## Supplementary material for "Significantly Improved Mouse and Rat Genome Annotation Using Sequence Read Archive RNA-seq Data": mouse_SRA_GENCODE_M37.gtf: mouse_SRA_GENCODE_M37.gtf (part 222 of 1572)

```
chr11	HAVANA	exon	73142083	73142149	0	+	.	gene_id "ENSMUSG00000005952.16"; transcript_id "ENSMUST00000102526.9"; gene_type "protein_coding"; gene_name "Trpv1"; transcript_type "protein_coding"; transcript_name "Trpv1-202"; exon_number 12; exon_id "ENSMUSE00000309661.2"; level 2; protein_id "ENSMUSP00000099585.3"; transcript_support_level "1"; mgi_id "MGI:1341787"; tag "basic"; tag "Ensembl_canonical"; tag "GENCODE_Primary"; tag "appris_principal_1"; tag "CCDS"; ccdsid "CCDS25003.1"; havana_gene "OTTMUSG00000006125.1"; havana_transcript "OTTMUST00000013851.1";
chr11	HAVANA	CDS	73142083	73142149	0	+	0	gene_id "ENSMUSG00000005952.16"; transcript_id "ENSMUST00000102526.9"; gene_type "protein_coding"; gene_name "Trpv1"; transcript_type "protein_coding"; transcript_name "Trpv1-202"; exon_number 12; exon_id "ENSMUSE00000309661.2"; level 2; protein_id "ENSMUSP00000099585.3"; transcript_support_level "1"; mgi_id "MGI:1341787"; tag "basic"; tag "Ensembl_canonical"; tag "GENCODE_Primary"; tag "appris_principal_1"; tag "CCDS"; ccdsid "CCDS25003.1"; havana_gene "OTTMUSG00000006125.1"; havana_transcript "OTTMUST00000013851.1";
chr11	HAVANA	exon	73142083	73142149	0	+	.	gene_id "ENSMUSG00000005952.16"; transcript_id "ENSMUST00000006106.14"; gene_type "protein_coding"; gene_name "Trpv1"; transcript_type "protein_coding"; transcript_name "Trpv1-201"; exon_number 10; exon_id "ENSMUSE00000309661.2"; level 2; protein_id "ENSMUSP00000006106.8"; transcript_support_level "5"; mgi_id "MGI:1341787"; tag "basic"; havana_gene "OTTMUSG00000006125.1"; havana_transcript "OTTMUST00000013852.1";
chr11	HAVANA	CDS	73142083	73142149	0	+	0	gene_id "ENSMUSG00000005952.16"; transcript_id "ENSMUST00000006106.14"; gene_type "protein_coding"; gene_name "Trpv1"; transcript_type "protein_coding"; transcript_name "Trpv1-201"; exon_number 10; exon_id "ENSMUSE00000309661.2"; level 2; protein_id "ENSMUSP00000006106.8"; transcript_support_level "5"; mgi_id "MGI:1341787"; tag "basic"; havana_gene "OTTMUSG00000006125.1"; havana_transcript "OTTMUST00000013852.1";
chr11	HAVANA	exon	73142083	73142149	0	+	.	gene_id "ENSMUSG00000005952.16"; transcript_id "ENSMUST00000108470.8"; gene_type "protein_coding"; gene_name "Trpv1"; transcript_type "protein_coding"; transcript_name "Trpv1-203"; exon_number 6; exon_id "ENSMUSE00000309661.2"; level 2; protein_id "ENSMUSP00000104110.2"; transcript_support_level "5"; mgi_id "MGI:1341787"; tag "basic"; havana_gene "OTTMUSG00000006125.1"; havana_transcript "OTTMUST00000013853.1";
chr11	HAVANA	CDS	73142083	73142149	0	+	0	gene_id "ENSMUSG00000005952.16"; transcript_id "ENSMUST00000108470.8"; gene_type "protein_coding"; gene_name "Trpv1"; transcript_type "protein_coding"; transcript_name "Trpv1-203"; exon_number 6; exon_id "ENSMUSE00000309661.2"; level 2; protein_id "ENSMUSP00000104110.2"; transcript_support_level "5"; mgi_id "MGI:1341787"; tag "basic"; havana_gene "OTTMUSG00000006125.1"; havana_transcript "OTTMUST00000013853.1";
chr11	HAVANA	exon	73142083	73142149	0	+	.	gene_id "ENSMUSG00000005952.16"; transcript_id "ENSMUST00000138853.3"; gene_type "protein_coding"; gene_name "Trpv1"; transcript_type "protein_coding"; transcript_name "Trpv1-205"; exon_number 7; exon_id "ENSMUSE00000309661.2"; level 2; protein_id "ENSMUSP00000116400.2"; transcript_support_level "5"; mgi_id "MGI:1341787"; tag "mRNA_end_NF"; tag "cds_end_NF"; havana_gene "OTTMUSG00000006125.1"; havana_transcript "OTTMUST00000013854.1";
chr11	HAVANA	CDS	73142083	73142149	0	+	0	gene_id "ENSMUSG00000005952.16"; transcript_id "ENSMUST00000138853.3"; gene_type "protein_coding"; gene_name "Trpv1"; transcript_type "protein_coding"; transcript_name "Trpv1-205"; exon_number 7; exon_id "ENSMUSE00000309661.2"; level 2; protein_id "ENSMUSP00000116400.2"; transcript_support_level "5"; mgi_id "MGI:1341787"; tag "mRNA_end_NF"; tag "cds_end_NF"; havana_gene "OTTMUSG00000006125.1"; havana_transcript "OTTMUST00000013854.1";
chr11	ENSEMBL_gcm37	exon	73142083	73142149	0.00203503817780728	+	.	gene_id "ENSMUSG00000005952.16"; transcript_id "ENSMUSG00000005952.16_tx_2"; exon_id "chr11_73142083_73142149_+"; exonnum "13"; txlen "3805";
chr11	HAVANA	exon	73143197	73143317	0	+	.	gene_id "ENSMUSG00000005952.16"; transcript_id "ENSMUST00000128113.2"; gene_type "protein_coding"; gene_name "Trpv1"; transcript_type "protein_coding_CDS_not_defined"; transcript_name "Trpv1-204"; exon_number 1; exon_id "ENSMUSE00000842347.2"; level 2; transcript_support_level "3"; mgi_id "MGI:1341787"; havana_gene "OTTMUSG00000006125.1"; havana_transcript "OTTMUST00000013855.1";
chr11	HAVANA	transcript	73143197	73145110	0	+	.	gene_id "ENSMUSG00000005952.16"; transcript_id "ENSMUST00000128113.2"; gene_type "protein_coding"; gene_name "Trpv1"; transcript_type "protein_coding_CDS_not_defined"; transcript_name "Trpv1-204"; level 2; transcript_support_level "3"; mgi_id "MGI:1341787"; havana_gene "OTTMUSG00000006125.1"; havana_transcript "OTTMUST00000013855.1";
chr11	HAVANA	exon	73143849	73144168	0	+	.	gene_id "ENSMUSG00000005952.16"; transcript_id "ENSMUST00000102526.9"; gene_type "protein_coding"; gene_name "Trpv1"; transcript_type "protein_coding"; transcript_name "Trpv1-202"; exon_number 13; exon_id "ENSMUSE00001247449.2"; level 2; protein_id "ENSMUSP00000099585.3"; transcript_support_level "1"; mgi_id "MGI:1341787"; tag "basic"; tag "Ensembl_canonical"; tag "GENCODE_Primary"; tag "appris_principal_1"; tag "CCDS"; ccdsid "CCDS25003.1"; havana_gene "OTTMUSG00000006125.1"; havana_transcript "OTTMUST00000013851.1";
chr11	HAVANA	CDS	73143849	73144168	0	+	2	gene_id "ENSMUSG00000005952.16"; transcript_id "ENSMUST00000102526.9"; gene_type "protein_coding"; gene_name "Trpv1"; transcript_type "protein_coding"; transcript_name "Trpv1-202"; exon_number 13; exon_id "ENSMUSE00001247449.2"; level 2; protein_id "ENSMUSP00000099585.3"; transcript_support_level "1"; mgi_id "MGI:1341787"; tag "basic"; tag "Ensembl_canonical"; tag "GENCODE_Primary"; tag "appris_principal_1"; tag "CCDS"; ccdsid "CCDS25003.1"; havana_gene "OTTMUSG00000006125.1"; havana_transcript "OTTMUST00000013851.1";
chr11	HAVANA	exon	73143849	73144168	0	+	.	gene_id "ENSMUSG00000005952.16"; transcript_id "ENSMUST00000006106.14"; gene_type "protein_coding"; gene_name "Trpv1"; transcript_type "protein_coding"; transcript_name "Trpv1-201"; exon_number 11; exon_id "ENSMUSE00001247449.2"; level 2; protein_id "ENSMUSP00000006106.8"; transcript_support_level "5"; mgi_id "MGI:1341787"; tag "basic"; havana_gene "OTTMUSG00000006125.1"; havana_transcript "OTTMUST00000013852.1";
chr11	HAVANA	CDS	73143849	73144168	0	+	2	gene_id "ENSMUSG00000005952.16"; transcript_id "ENSMUST00000006106.14"; gene_type "protein_coding"; gene_name "Trpv1"; transcript_type "protein_coding"; transcript_name "Trpv1-201"; exon_number 11; exon_id "ENSMUSE00001247449.2"; level 2; protein_id "ENSMUSP00000006106.8"; transcript_support_level "5"; mgi_id "MGI:1341787"; tag "basic"; havana_gene "OTTMUSG00000006125.1"; havana_transcript "OTTMUST00000013852.1";
chr11	HAVANA	exon	73143849	73144168	0	+	.	gene_id "ENSMUSG00000005952.16"; transcript_id "ENSMUST00000108470.8"; gene_type "protein_coding"; gene_name "Trpv1"; transcript_type "protein_coding"; transcript_name "Trpv1-203"; exon_number 7; exon_id "ENSMUSE00001247449.2"; level 2; protein_id "ENSMUSP00000104110.2"; transcript_support_level "5"; mgi_id "MGI:1341787"; tag "basic"; havana_gene "OTTMUSG00000006125.1"; havana_transcript "OTTMUST00000013853.1";
chr11	HAVANA	CDS	73143849	73144168	0	+	2	gene_id "ENSMUSG00000005952.16"; transcript_id "ENSMUST00000108470.8"; gene_type "protein_coding"; gene_name "Trpv1"; transcript_type "protein_coding"; transcript_name "Trpv1-203"; exon_number 7; exon_id "ENSMUSE00001247449.2"; level 2; protein_id "ENSMUSP00000104110.2"; transcript_support_level "5"; mgi_id "MGI:1341787"; tag "basic"; havana_gene "OTTMUSG00000006125.1"; havana_transcript "OTTMUST00000013853.1";
chr11	HAVANA	exon	73143849	73144168	0	+	.	gene_id "ENSMUSG00000005952.16"; transcript_id "ENSMUST00000138853.3"; gene_type "protein_coding"; gene_name "Trpv1"; transcript_type "protein_coding"; transcript_name "Trpv1-205"; exon_number 8; exon_id "ENSMUSE00001247449.2"; level 2; protein_id "ENSMUSP00000116400.2"; transcript_support_level "5"; mgi_id "MGI:1341787"; tag "mRNA_end_NF"; tag "cds_end_NF"; havana_gene "OTTMUSG00000006125.1"; havana_transcript "OTTMUST00000013854.1";
chr11	HAVANA	CDS	73143849	73144168	0	+	2	gene_id "ENSMUSG00000005952.16"; transcript_id "ENSMUST00000138853.3"; gene_type "protein_coding"; gene_name "Trpv1"; transcript_type "protein_coding"; transcript_name "Trpv1-205"; exon_number 8; exon_id "ENSMUSE00001247449.2"; level 2; protein_id "ENSMUSP00000116400.2"; transcript_support_level "5"; mgi_id "MGI:1341787"; tag "mRNA_end_NF"; tag "cds_end_NF"; havana_gene "OTTMUSG00000006125.1"; havana_transcript "OTTMUST00000013854.1";
chr11	HAVANA	exon	73143849	73144168	0	+	.	gene_id "ENSMUSG00000005952.16"; transcript_id "ENSMUST00000128113.2"; gene_type "protein_coding"; gene_name "Trpv1"; transcript_type "protein_coding_CDS_not_defined"; transcript_name "Trpv1-204"; exon_number 2; exon_id "ENSMUSE00001229569.2"; level 2; transcript_support_level "3"; mgi_id "MGI:1341787"; havana_gene "OTTMUSG00000006125.1"; havana_transcript "OTTMUST00000013855.1";
chr11	ENSEMBL_gcm37	exon	73143849	73144168	0.00203503817780728	+	.	gene_id "ENSMUSG00000005952.16"; transcript_id "ENSMUSG00000005952.16_tx_2"; exon_id "chr11_73143849_73144168_+"; exonnum "14"; txlen "3805";
chr11	sragcm37_mid	exon	73144419	73144493	0.00203503817780728	+	.	gene_id "ENSMUSG00000005952.16"; transcript_id "ENSMUSG00000005952.16_tx_2"; exon_id "chr11_73144419_73144493_+"; exonnum "15"; txlen "3805";
chr11	HAVANA	exon	73145019	73145110	0	+	.	gene_id "ENSMUSG00000005952.16"; transcript_id "ENSMUST00000128113.2"; gene_type "protein_coding"; gene_name "Trpv1"; transcript_type "protein_coding_CDS_not_defined"; transcript_name "Trpv1-204"; exon_number 3; exon_id "ENSMUSE00000784848.2"; level 2; transcript_support_level "3"; mgi_id "MGI:1341787"; havana_gene "OTTMUSG00000006125.1"; havana_transcript "OTTMUST00000013855.1";
chr11	HAVANA	exon	73145019	73145146	0	+	.	gene_id "ENSMUSG00000005952.16"; transcript_id "ENSMUST00000102526.9"; gene_type "protein_coding"; gene_name "Trpv1"; transcript_type "protein_coding"; transcript_name "Trpv1-202"; exon_number 14; exon_id "ENSMUSE00000109070.2"; level 2; protein_id "ENSMUSP00000099585.3"; transcript_support_level "1"; mgi_id "MGI:1341787"; tag "basic"; tag "Ensembl_canonical"; tag "GENCODE_Primary"; tag "appris_principal_1"; tag "CCDS"; ccdsid "CCDS25003.1"; havana_gene "OTTMUSG00000006125.1"; havana_transcript "OTTMUST00000013851.1";
chr11	HAVANA	CDS	73145019	73145146	0	+	0	gene_id "ENSMUSG00000005952.16"; transcript_id "ENSMUST00000102526.9"; gene_type "protein_coding"; gene_name "Trpv1"; transcript_type "protein_coding"; transcript_name "Trpv1-202"; exon_number 14; exon_id "ENSMUSE00000109070.2"; level 2; protein_id "ENSMUSP00000099585.3"; transcript_support_level "1"; mgi_id "MGI:1341787"; tag "basic"; tag "Ensembl_canonical"; tag "GENCODE_Primary"; tag "appris_principal_1"; tag "CCDS"; ccdsid "CCDS25003.1"; havana_gene "OTTMUSG00000006125.1"; havana_transcript "OTTMUST00000013851.1";
chr11	HAVANA	exon	73145019	73145146	0	+	.	gene_id "ENSMUSG00000005952.16"; transcript_id "ENSMUST00000006106.14"; gene_type "protein_coding"; gene_name "Trpv1"; transcript_type "protein_coding"; transcript_name "Trpv1-201"; exon_number 12; exon_id "ENSMUSE00000109070.2"; level 2; protein_id "ENSMUSP00000006106.8"; transcript_support_level "5"; mgi_id "MGI:1341787"; tag "basic"; havana_gene "OTTMUSG00000006125.1"; havana_transcript "OTTMUST00000013852.1";
chr11	HAVANA	CDS	73145019	73145146	0	+	0	gene_id "ENSMUSG00000005952.16"; transcript_id "ENSMUST00000006106.14"; gene_type "protein_coding"; gene_name "Trpv1"; transcript_type "protein_coding"; transcript_name "Trpv1-201"; exon_number 12; exon_id "ENSMUSE00000109070.2"; level 2; protein_id "ENSMUSP00000006106.8"; transcript_support_level "5"; mgi_id "MGI:1341787"; tag "basic"; havana_gene "OTTMUSG00000006125.1"; havana_transcript "OTTMUST00000013852.1";
chr11	HAVANA	exon	73145019	73145146	0	+	.	gene_id "ENSMUSG00000005952.16"; transcript_id "ENSMUST00000108470.8"; gene_type "protein_coding"; gene_name "Trpv1"; transcript_type "protein_coding"; transcript_name "Trpv1-203"; exon_number 8; exon_id "ENSMUSE00000109070.2"; level 2; protein_id "ENSMUSP00000104110.2"; transcript_support_level "5"; mgi_id "MGI:1341787"; tag "basic"; havana_gene "OTTMUSG00000006125.1"; havana_transcript "OTTMUST00000013853.1";
chr11	HAVANA	CDS	73145019	73145146	0	+	0	gene_id "ENSMUSG00000005952.16"; transcript_id "ENSMUST00000108470.8"; gene_type "protein_coding"; gene_name "Trpv1"; transcript_type "protein_coding"; transcript_name "Trpv1-203"; exon_number 8; exon_id "ENSMUSE00000109070.2"; level 2; protein_id "ENSMUSP00000104110.2"; transcript_support_level "5"; mgi_id "MGI:1341787"; tag "basic"; havana_gene "OTTMUSG00000006125.1"; havana_transcript "OTTMUST00000013853.1";
chr11	HAVANA	exon	73145019	73145146	0	+	.	gene_id "ENSMUSG00000005952.16"; transcript_id "ENSMUST00000138853.3"; gene_type "protein_coding"; gene_name "Trpv1"; transcript_type "protein_coding"; transcript_name "Trpv1-205"; exon_number 9; exon_id "ENSMUSE00000109070.2"; level 2; protein_id "ENSMUSP00000116400.2"; transcript_support_level "5"; mgi_id "MGI:1341787"; tag "mRNA_end_NF"; tag "cds_end_NF"; havana_gene "OTTMUSG00000006125.1"; havana_transcript "OTTMUST00000013854.1";
chr11	HAVANA	CDS	73145019	73145146	0	+	0	gene_id "ENSMUSG00000005952.16"; transcript_id "ENSMUST00000138853.3"; gene_type "protein_coding"; gene_name "Trpv1"; transcript_type "protein_coding"; transcript_name "Trpv1-205"; exon_number 9; exon_id "ENSMUSE00000109070.2"; level 2; protein_id "ENSMUSP00000116400.2"; transcript_support_level "5"; mgi_id "MGI:1341787"; tag "mRNA_end_NF"; tag "cds_end_NF"; havana_gene "OTTMUSG00000006125.1"; havana_transcript "OTTMUST00000013854.1";
chr11	ENSEMBL_gcm37	exon	73145019	73145146	0.00203503817780728	+	.	gene_id "ENSMUSG00000005952.16"; transcript_id "ENSMUSG00000005952.16_tx_2"; exon_id "chr11_73145019_73145146_+"; exonnum "16"; txlen "3805";
chr11	HAVANA	exon	73145595	73145710	0	+	.	gene_id "ENSMUSG00000005952.16"; transcript_id "ENSMUST00000102526.9"; gene_type "protein_coding"; gene_name "Trpv1"; transcript_type "protein_coding"; transcript_name "Trpv1-202"; exon_number 15; exon_id "ENSMUSE00001371775.2"; level 2; protein_id "ENSMUSP00000099585.3"; transcript_support_level "1"; mgi_id "MGI:1341787"; tag "basic"; tag "Ensembl_canonical"; tag "GENCODE_Primary"; tag "appris_principal_1"; tag "CCDS"; ccdsid "CCDS25003.1"; havana_gene "OTTMUSG00000006125.1"; havana_transcript "OTTMUST00000013851.1";
chr11	HAVANA	CDS	73145595	73145710	0	+	1	gene_id "ENSMUSG00000005952.16"; transcript_id "ENSMUST00000102526.9"; gene_type "protein_coding"; gene_name "Trpv1"; transcript_type "protein_coding"; transcript_name "Trpv1-202"; exon_number 15; exon_id "ENSMUSE00001371775.2"; level 2; protein_id "ENSMUSP00000099585.3"; transcript_support_level "1"; mgi_id "MGI:1341787"; tag "basic"; tag "Ensembl_canonical"; tag "GENCODE_Primary"; tag "appris_principal_1"; tag "CCDS"; ccdsid "CCDS25003.1"; havana_gene "OTTMUSG00000006125.1"; havana_transcript "OTTMUST00000013851.1";
chr11	HAVANA	exon	73145595	73145710	0	+	.	gene_id "ENSMUSG00000005952.16"; transcript_id "ENSMUST00000006106.14"; gene_type "protein_coding"; gene_name "Trpv1"; transcript_type "protein_coding"; transcript_name "Trpv1-201"; exon_number 13; exon_id "ENSMUSE00001371775.2"; level 2; protein_id "ENSMUSP00000006106.8"; transcript_support_level "5"; mgi_id "MGI:1341787"; tag "basic"; havana_gene "OTTMUSG00000006125.1"; havana_transcript "OTTMUST00000013852.1";
chr11	HAVANA	CDS	73145595	73145710	0	+	1	gene_id "ENSMUSG00000005952.16"; transcript_id "ENSMUST00000006106.14"; gene_type "protein_coding"; gene_name "Trpv1"; transcript_type "protein_coding"; transcript_name "Trpv1-201"; exon_number 13; exon_id "ENSMUSE00001371775.2"; level 2; protein_id "ENSMUSP00000006106.8"; transcript_support_level "5"; mgi_id "MGI:1341787"; tag "basic"; havana_gene "OTTMUSG00000006125.1"; havana_transcript "OTTMUST00000013852.1";
chr11	HAVANA	exon	73145595	73145710	0	+	.	gene_id "ENSMUSG00000005952.16"; transcript_id "ENSMUST00000108470.8"; gene_type "protein_coding"; gene_name "Trpv1"; transcript_type "protein_coding"; transcript_name "Trpv1-203"; exon_number 9; exon_id "ENSMUSE00001371775.2"; level 2; protein_id "ENSMUSP00000104110.2"; transcript_support_level "5"; mgi_id "MGI:1341787"; tag "basic"; havana_gene "OTTMUSG00000006125.1"; havana_transcript "OTTMUST00000013853.1";
chr11	HAVANA	CDS	73145595	73145710	0	+	1	gene_id "ENSMUSG00000005952.16"; transcript_id "ENSMUST00000108470.8"; gene_type "protein_coding"; gene_name "Trpv1"; transcript_type "protein_coding"; transcript_name "Trpv1-203"; exon_number 9; exon_id "ENSMUSE00001371775.2"; level 2; protein_id "ENSMUSP00000104110.2"; transcript_support_level "5"; mgi_id "MGI:1341787"; tag "basic"; havana_gene "OTTMUSG00000006125.1"; havana_transcript "OTTMUST00000013853.1";
chr11	HAVANA	exon	73145595	73145710	0	+	.	gene_id "ENSMUSG00000005952.16"; transcript_id "ENSMUST00000138853.3"; gene_type "protein_coding"; gene_name "Trpv1"; transcript_type "protein_coding"; transcript_name "Trpv1-205"; exon_number 10; exon_id "ENSMUSE00001371775.2"; level 2; protein_id "ENSMUSP00000116400.2"; transcript_support_level "5"; mgi_id "MGI:1341787"; tag "mRNA_end_NF"; tag "cds_end_NF"; havana_gene "OTTMUSG00000006125.1"; havana_transcript "OTTMUST00000013854.1";
chr11	HAVANA	CDS	73145595	73145710	0	+	1	gene_id "ENSMUSG00000005952.16"; transcript_id "ENSMUST00000138853.3"; gene_type "protein_coding"; gene_name "Trpv1"; transcript_type "protein_coding"; transcript_name "Trpv1-205"; exon_number 10; exon_id "ENSMUSE00001371775.2"; level 2; protein_id "ENSMUSP00000116400.2"; transcript_support_level "5"; mgi_id "MGI:1341787"; tag "mRNA_end_NF"; tag "cds_end_NF"; havana_gene "OTTMUSG00000006125.1"; havana_transcript "OTTMUST00000013854.1";
chr11	ENSEMBL_gcm37	exon	73145595	73145710	0.00203503817780728	+	.	gene_id "ENSMUSG00000005952.16"; transcript_id "ENSMUSG00000005952.16_tx_2"; exon_id "chr11_73145595_73145710_+"; exonnum "17"; txlen "3805";
chr11	sragcm37_mid	exon	73147222	73147361	0.00203503817780728	+	.	gene_id "ENSMUSG00000005952.16"; transcript_id "ENSMUSG00000005952.16_tx_2"; exon_id "chr11_73147222_73147361_+"; exonnum "18"; txlen "3805";
chr11	HAVANA	CDS	73151161	73151330	0	+	2	gene_id "ENSMUSG00000005952.16"; transcript_id "ENSMUST00000102526.9"; gene_type "protein_coding"; gene_name "Trpv1"; transcript_type "protein_coding"; transcript_name "Trpv1-202"; exon_number 16; exon_id "ENSMUSE00000661829.2"; level 2; protein_id "ENSMUSP00000099585.3"; transcript_support_level "1"; mgi_id "MGI:1341787"; tag "basic"; tag "Ensembl_canonical"; tag "GENCODE_Primary"; tag "appris_principal_1"; tag "CCDS"; ccdsid "CCDS25003.1"; havana_gene "OTTMUSG00000006125.1"; havana_transcript "OTTMUST00000013851.1";
chr11	HAVANA	CDS	73151161	73151330	0	+	2	gene_id "ENSMUSG00000005952.16"; transcript_id "ENSMUST00000006106.14"; gene_type "protein_coding"; gene_name "Trpv1"; transcript_type "protein_coding"; transcript_name "Trpv1-201"; exon_number 14; exon_id "ENSMUSE00000650918.3"; level 2; protein_id "ENSMUSP00000006106.8"; transcript_support_level "5"; mgi_id "MGI:1341787"; tag "basic"; havana_gene "OTTMUSG00000006125.1"; havana_transcript "OTTMUST00000013852.1";
chr11	HAVANA	CDS	73151161	73151330	0	+	2	gene_id "ENSMUSG00000005952.16"; transcript_id "ENSMUST00000108470.8"; gene_type "protein_coding"; gene_name "Trpv1"; transcript_type "protein_coding"; transcript_name "Trpv1-203"; exon_number 10; exon_id "ENSMUSE00000676885.2"; level 2; protein_id "ENSMUSP00000104110.2"; transcript_support_level "5"; mgi_id "MGI:1341787"; tag "basic"; havana_gene "OTTMUSG00000006125.1"; havana_transcript "OTTMUST00000013853.1";
chr11	HAVANA	exon	73151161	73151333	0	+	.	gene_id "ENSMUSG00000005952.16"; transcript_id "ENSMUST00000006106.14"; gene_type "protein_coding"; gene_name "Trpv1"; transcript_type "protein_coding"; transcript_name "Trpv1-201"; exon_number 14; exon_id "ENSMUSE00000650918.3"; level 2; protein_id "ENSMUSP00000006106.8"; transcript_support_level "5"; mgi_id "MGI:1341787"; tag "basic"; havana_gene "OTTMUSG00000006125.1"; havana_transcript "OTTMUST00000013852.1";
chr11	HAVANA	exon	73151161	73152065	0	+	.	gene_id "ENSMUSG00000005952.16"; transcript_id "ENSMUST00000102526.9"; gene_type "protein_coding"; gene_name "Trpv1"; transcript_type "protein_coding"; transcript_name "Trpv1-202"; exon_number 16; exon_id "ENSMUSE00000661829.2"; level 2; protein_id "ENSMUSP00000099585.3"; transcript_support_level "1"; mgi_id "MGI:1341787"; tag "basic"; tag "Ensembl_canonical"; tag "GENCODE_Primary"; tag "appris_principal_1"; tag "CCDS"; ccdsid "CCDS25003.1"; havana_gene "OTTMUSG00000006125.1"; havana_transcript "OTTMUST00000013851.1";
chr11	ENSEMBL_gcm37	exon	73151161	73152065	0.00203503817780728	+	.	gene_id "ENSMUSG00000005952.16"; transcript_id "ENSMUSG00000005952.16_tx_2"; exon_id "chr11_73151161_73152065_+"; exonnum "19"; txlen "3805";
chr11	HAVANA	exon	73151161	73152068	0	+	.	gene_id "ENSMUSG00000005952.16"; transcript_id "ENSMUST00000108470.8"; gene_type "protein_coding"; gene_name "Trpv1"; transcript_type "protein_coding"; transcript_name "Trpv1-203"; exon_number 10; exon_id "ENSMUSE00000676885.2"; level 2; protein_id "ENSMUSP00000104110.2"; transcript_support_level "5"; mgi_id "MGI:1341787"; tag "basic"; havana_gene "OTTMUSG00000006125.1"; havana_transcript "OTTMUST00000013853.1";
chr11	HAVANA	stop_codon	73151331	73151333	0	+	0	gene_id "ENSMUSG00000005952.16"; transcript_id "ENSMUST00000102526.9"; gene_type "protein_coding"; gene_name "Trpv1"; transcript_type "protein_coding"; transcript_name "Trpv1-202"; exon_number 16; exon_id "ENSMUSE00000661829.2"; level 2; protein_id "ENSMUSP00000099585.3"; transcript_support_level "1"; mgi_id "MGI:1341787"; tag "basic"; tag "Ensembl_canonical"; tag "GENCODE_Primary"; tag "appris_principal_1"; tag "CCDS"; ccdsid "CCDS25003.1"; havana_gene "OTTMUSG00000006125.1"; havana_transcript "OTTMUST00000013851.1";
chr11	HAVANA	stop_codon	73151331	73151333	0	+	0	gene_id "ENSMUSG00000005952.16"; transcript_id "ENSMUST00000006106.14"; gene_type "protein_coding"; gene_name "Trpv1"; transcript_type "protein_coding"; transcript_name "Trpv1-201"; exon_number 14; exon_id "ENSMUSE00000650918.3"; level 2; protein_id "ENSMUSP00000006106.8"; transcript_support_level "5"; mgi_id "MGI:1341787"; tag "basic"; havana_gene "OTTMUSG00000006125.1"; havana_transcript "OTTMUST00000013852.1";
chr11	HAVANA	UTR	73151331	73151333	0	+	.	gene_id "ENSMUSG00000005952.16"; transcript_id "ENSMUST00000006106.14"; gene_type "protein_coding"; gene_name "Trpv1"; transcript_type "protein_coding"; transcript_name "Trpv1-201"; exon_number 14; exon_id "ENSMUSE00000650918.3"; level 2; protein_id "ENSMUSP00000006106.8"; transcript_support_level "5"; mgi_id "MGI:1341787"; tag "basic"; havana_gene "OTTMUSG00000006125.1"; havana_transcript "OTTMUST00000013852.1";
chr11	HAVANA	stop_codon	73151331	73151333	0	+	0	gene_id "ENSMUSG00000005952.16"; transcript_id "ENSMUST00000108470.8"; gene_type "protein_coding"; gene_name "Trpv1"; transcript_type "protein_coding"; transcript_name "Trpv1-203"; exon_number 10; exon_id "ENSMUSE00000676885.2"; level 2; protein_id "ENSMUSP00000104110.2"; transcript_support_level "5"; mgi_id "MGI:1341787"; tag "basic"; havana_gene "OTTMUSG00000006125.1"; havana_transcript "OTTMUST00000013853.1";
chr11	HAVANA	UTR	73151331	73152065	0	+	.	gene_id "ENSMUSG00000005952.16"; transcript_id "ENSMUST00000102526.9"; gene_type "protein_coding"; gene_name "Trpv1"; transcript_type "protein_coding"; transcript_name "Trpv1-202"; exon_number 16; exon_id "ENSMUSE00000661829.2"; level 2; protein_id "ENSMUSP00000099585.3"; transcript_support_level "1"; mgi_id "MGI:1341787"; tag "basic"; tag "Ensembl_canonical"; tag "GENCODE_Primary"; tag "appris_principal_1"; tag "CCDS"; ccdsid "CCDS25003.1"; havana_gene "OTTMUSG00000006125.1"; havana_transcript "OTTMUST00000013851.1";
chr11	HAVANA	UTR	73151331	73152068	0	+	.	gene_id "ENSMUSG00000005952.16"; transcript_id "ENSMUST00000108470.8"; gene_type "protein_coding"; gene_name "Trpv1"; transcript_type "protein_coding"; transcript_name "Trpv1-203"; exon_number 10; exon_id "ENSMUSE00000676885.2"; level 2; protein_id "ENSMUSP00000104110.2"; transcript_support_level "5"; mgi_id "MGI:1341787"; tag "basic"; havana_gene "OTTMUSG00000006125.1"; havana_transcript "OTTMUST00000013853.1";
chr11	HAVANA	exon	73158214	73158488	0	+	.	gene_id "ENSMUSG00000043029.3"; transcript_id "ENSMUST00000049676.3"; gene_type "protein_coding"; gene_name "Trpv3"; transcript_type "protein_coding"; transcript_name "Trpv3-201"; exon_number 1; exon_id "ENSMUSE00000405560.3"; level 2; protein_id "ENSMUSP00000053755.3"; transcript_support_level "1"; mgi_id "MGI:2181407"; tag "basic"; tag "Ensembl_canonical"; tag "GENCODE_Primary"; tag "appris_principal_1"; tag "CCDS"; ccdsid "CCDS25004.1"; havana_gene "OTTMUSG00000006137.1"; havana_transcript "OTTMUST00000013870.1";
chr11	HAVANA	UTR	73158214	73158488	0	+	.	gene_id "ENSMUSG00000043029.3"; transcript_id "ENSMUST00000049676.3"; gene_type "protein_coding"; gene_name "Trpv3"; transcript_type "protein_coding"; transcript_name "Trpv3-201"; exon_number 1; exon_id "ENSMUSE00000405560.3"; level 2; protein_id "ENSMUSP00000053755.3"; transcript_support_level "1"; mgi_id "MGI:2181407"; tag "basic"; tag "Ensembl_canonical"; tag "GENCODE_Primary"; tag "appris_principal_1"; tag "CCDS"; ccdsid "CCDS25004.1"; havana_gene "OTTMUSG00000006137.1"; havana_transcript "OTTMUST00000013870.1";
chr11	ENSEMBL_gcm37	exon	73158214	73158488	0.216706817252239	+	.	gene_id "ENSMUSG00000043029.3"; transcript_id "ENSMUSG00000043029.3_tx_2"; exon_id "chr11_73158214_73158488_+"; exonnum "1"; txlen "511";
chr11	ENSEMBL_gcm37	exon	73158214	73158488	0.0150541748988587	+	.	gene_id "ENSMUSG00000043029.3"; transcript_id "ENSMUSG00000043029.3_tx_3"; exon_id "chr11_73158214_73158488_+"; exonnum "1"; txlen "6004";
chr11	HAVANA	gene	73158214	73191189	0	+	.	gene_id "ENSMUSG00000043029.3"; gene_type "protein_coding"; gene_name "Trpv3"; level 2; mgi_id "MGI:2181407"; havana_gene "OTTMUSG00000006137.1";
chr11	HAVANA	transcript	73158214	73191189	0	+	.	gene_id "ENSMUSG00000043029.3"; transcript_id "ENSMUST00000049676.3"; gene_type "protein_coding"; gene_name "Trpv3"; transcript_type "protein_coding"; transcript_name "Trpv3-201"; level 2; protein_id "ENSMUSP00000053755.3"; transcript_support_level "1"; mgi_id "MGI:2181407"; tag "basic"; tag "Ensembl_canonical"; tag "GENCODE_Primary"; tag "appris_principal_1"; tag "CCDS"; ccdsid "CCDS25004.1"; havana_gene "OTTMUSG00000006137.1"; havana_transcript "OTTMUST00000013870.1";
chr11	HAVANA	UTR	73160467	73160487	0	+	.	gene_id "ENSMUSG00000043029.3"; transcript_id "ENSMUST00000049676.3"; gene_type "protein_coding"; gene_name "Trpv3"; transcript_type "protein_coding"; transcript_name "Trpv3-201"; exon_number 2; exon_id "ENSMUSE00000343722.2"; level 2; protein_id "ENSMUSP00000053755.3"; transcript_support_level "1"; mgi_id "MGI:2181407"; tag "basic"; tag "Ensembl_canonical"; tag "GENCODE_Primary"; tag "appris_principal_1"; tag "CCDS"; ccdsid "CCDS25004.1"; havana_gene "OTTMUSG00000006137.1"; havana_transcript "OTTMUST00000013870.1";
chr11	HAVANA	exon	73160467	73160606	0	+	.	gene_id "ENSMUSG00000043029.3"; transcript_id "ENSMUST00000049676.3"; gene_type "protein_coding"; gene_name "Trpv3"; transcript_type "protein_coding"; transcript_name "Trpv3-201"; exon_number 2; exon_id "ENSMUSE00000343722.2"; level 2; protein_id "ENSMUSP00000053755.3"; transcript_support_level "1"; mgi_id "MGI:2181407"; tag "basic"; tag "Ensembl_canonical"; tag "GENCODE_Primary"; tag "appris_principal_1"; tag "CCDS"; ccdsid "CCDS25004.1"; havana_gene "OTTMUSG00000006137.1"; havana_transcript "OTTMUST00000013870.1";
chr11	ENSEMBL_gcm37	exon	73160467	73160606	0.216706817252239	+	.	gene_id "ENSMUSG00000043029.3"; transcript_id "ENSMUSG00000043029.3_tx_2"; exon_id "chr11_73160467_73160606_+"; exonnum "2"; txlen "511";
chr11	ENSEMBL_gcm37	exon	73160467	73160606	0.0150541748988587	+	.	gene_id "ENSMUSG00000043029.3"; transcript_id "ENSMUSG00000043029.3_tx_3"; exon_id "chr11_73160467_73160606_+"; exonnum "2"; txlen "6004";
chr11	HAVANA	start_codon	73160488	73160490	0	+	0	gene_id "ENSMUSG00000043029.3"; transcript_id "ENSMUST00000049676.3"; gene_type "protein_coding"; gene_name "Trpv3"; transcript_type "protein_coding"; transcript_name "Trpv3-201"; exon_number 2; exon_id "ENSMUSE00000343722.2"; level 2; protein_id "ENSMUSP00000053755.3"; transcript_support_level "1"; mgi_id "MGI:2181407"; tag "basic"; tag "Ensembl_canonical"; tag "GENCODE_Primary"; tag "appris_principal_1"; tag "CCDS"; ccdsid "CCDS25004.1"; havana_gene "OTTMUSG00000006137.1"; havana_transcript "OTTMUST00000013870.1";
chr11	HAVANA	CDS	73160488	73160606	0	+	0	gene_id "ENSMUSG00000043029.3"; transcript_id "ENSMUST00000049676.3"; gene_type "protein_coding"; gene_name "Trpv3"; transcript_type "protein_coding"; transcript_name "Trpv3-201"; exon_number 2; exon_id "ENSMUSE00000343722.2"; level 2; protein_id "ENSMUSP00000053755.3"; transcript_support_level "1"; mgi_id "MGI:2181407"; tag "basic"; tag "Ensembl_canonical"; tag "GENCODE_Primary"; tag "appris_principal_1"; tag "CCDS"; ccdsid "CCDS25004.1"; havana_gene "OTTMUSG00000006137.1"; havana_transcript "OTTMUST00000013870.1";
chr11	sragcm37_mid	exon	73161434	73161602	0.0150541748988587	+	.	gene_id "ENSMUSG00000043029.3"; transcript_id "ENSMUSG00000043029.3_tx_3"; exon_id "chr11_73161434_73161602_+"; exonnum "3"; txlen "6004";
chr11	sragcm37_ss	exon	73162421	73162516	0.216706817252239	+	.	gene_id "ENSMUSG00000043029.3"; transcript_id "ENSMUSG00000043029.3_tx_2"; exon_id "chr11_73162421_73162516_+"; exonnum "3"; txlen "511";
chr11	HAVANA	exon	73168554	73168658	0	+	.	gene_id "ENSMUSG00000043029.3"; transcript_id "ENSMUST00000049676.3"; gene_type "protein_coding"; gene_name "Trpv3"; transcript_type "protein_coding"; transcript_name "Trpv3-201"; exon_number 3; exon_id "ENSMUSE00000402250.2"; level 2; protein_id "ENSMUSP00000053755.3"; transcript_support_level "1"; mgi_id "MGI:2181407"; tag "basic"; tag "Ensembl_canonical"; tag "GENCODE_Primary"; tag "appris_principal_1"; tag "CCDS"; ccdsid "CCDS25004.1"; havana_gene "OTTMUSG00000006137.1"; havana_transcript "OTTMUST00000013870.1";
chr11	HAVANA	CDS	73168554	73168658	0	+	1	gene_id "ENSMUSG00000043029.3"; transcript_id "ENSMUST00000049676.3"; gene_type "protein_coding"; gene_name "Trpv3"; transcript_type "protein_coding"; transcript_name "Trpv3-201"; exon_number 3; exon_id "ENSMUSE00000402250.2"; level 2; protein_id "ENSMUSP00000053755.3"; transcript_support_level "1"; mgi_id "MGI:2181407"; tag "basic"; tag "Ensembl_canonical"; tag "GENCODE_Primary"; tag "appris_principal_1"; tag "CCDS"; ccdsid "CCDS25004.1"; havana_gene "OTTMUSG00000006137.1"; havana_transcript "OTTMUST00000013870.1";
chr11	ENSEMBL_gcm37	exon	73168554	73168658	0.0150541748988587	+	.	gene_id "ENSMUSG00000043029.3"; transcript_id "ENSMUSG00000043029.3_tx_3"; exon_id "chr11_73168554_73168658_+"; exonnum "4"; txlen "6004";
chr11	HAVANA	exon	73168766	73168852	0	+	.	gene_id "ENSMUSG00000043029.3"; transcript_id "ENSMUST00000049676.3"; gene_type "protein_coding"; gene_name "Trpv3"; transcript_type "protein_coding"; transcript_name "Trpv3-201"; exon_number 4; exon_id "ENSMUSE00000350229.2"; level 2; protein_id "ENSMUSP00000053755.3"; transcript_support_level "1"; mgi_id "MGI:2181407"; tag "basic"; tag "Ensembl_canonical"; tag "GENCODE_Primary"; tag "appris_principal_1"; tag "CCDS"; ccdsid "CCDS25004.1"; havana_gene "OTTMUSG00000006137.1"; havana_transcript "OTTMUST00000013870.1";
chr11	HAVANA	CDS	73168766	73168852	0	+	1	gene_id "ENSMUSG00000043029.3"; transcript_id "ENSMUST00000049676.3"; gene_type "protein_coding"; gene_name "Trpv3"; transcript_type "protein_coding"; transcript_name "Trpv3-201"; exon_number 4; exon_id "ENSMUSE00000350229.2"; level 2; protein_id "ENSMUSP00000053755.3"; transcript_support_level "1"; mgi_id "MGI:2181407"; tag "basic"; tag "Ensembl_canonical"; tag "GENCODE_Primary"; tag "appris_principal_1"; tag "CCDS"; ccdsid "CCDS25004.1"; havana_gene "OTTMUSG00000006137.1"; havana_transcript "OTTMUST00000013870.1";
chr11	ENSEMBL_gcm37	exon	73168766	73168852	0.0150541748988587	+	.	gene_id "ENSMUSG00000043029.3"; transcript_id "ENSMUSG00000043029.3_tx_3"; exon_id "chr11_73168766_73168852_+"; exonnum "5"; txlen "6004";
chr11	HAVANA	exon	73169742	73169896	0	+	.	gene_id "ENSMUSG00000043029.3"; transcript_id "ENSMUST00000049676.3"; gene_type "protein_coding"; gene_name "Trpv3"; transcript_type "protein_coding"; transcript_name "Trpv3-201"; exon_number 5; exon_id "ENSMUSE00000393511.2"; level 2; protein_id "ENSMUSP00000053755.3"; transcript_support_level "1"; mgi_id "MGI:2181407"; tag "basic"; tag "Ensembl_canonical"; tag "GENCODE_Primary"; tag "appris_principal_1"; tag "CCDS"; ccdsid "CCDS25004.1"; havana_gene "OTTMUSG00000006137.1"; havana_transcript "OTTMUST00000013870.1";
chr11	HAVANA	CDS	73169742	73169896	0	+	1	gene_id "ENSMUSG00000043029.3"; transcript_id "ENSMUST00000049676.3"; gene_type "protein_coding"; gene_name "Trpv3"; transcript_type "protein_coding"; transcript_name "Trpv3-201"; exon_number 5; exon_id "ENSMUSE00000393511.2"; level 2; protein_id "ENSMUSP00000053755.3"; transcript_support_level "1"; mgi_id "MGI:2181407"; tag "basic"; tag "Ensembl_canonical"; tag "GENCODE_Primary"; tag "appris_principal_1"; tag "CCDS"; ccdsid "CCDS25004.1"; havana_gene "OTTMUSG00000006137.1"; havana_transcript "OTTMUST00000013870.1";
chr11	ENSEMBL_gcm37	exon	73169742	73169896	0.0150541748988587	+	.	gene_id "ENSMUSG00000043029.3"; transcript_id "ENSMUSG00000043029.3_tx_3"; exon_id "chr11_73169742_73169896_+"; exonnum "6"; txlen "6004";
chr11	HAVANA	exon	73170588	73170764	0	+	.	gene_id "ENSMUSG00000043029.3"; transcript_id "ENSMUST00000049676.3"; gene_type "protein_coding"; gene_name "Trpv3"; transcript_type "protein_coding"; transcript_name "Trpv3-201"; exon_number 6; exon_id "ENSMUSE00000370132.2"; level 2; protein_id "ENSMUSP00000053755.3"; transcript_support_level "1"; mgi_id "MGI:2181407"; tag "basic"; tag "Ensembl_canonical"; tag "GENCODE_Primary"; tag "appris_principal_1"; tag "CCDS"; ccdsid "CCDS25004.1"; havana_gene "OTTMUSG00000006137.1"; havana_transcript "OTTMUST00000013870.1";
chr11	HAVANA	CDS	73170588	73170764	0	+	2	gene_id "ENSMUSG00000043029.3"; transcript_id "ENSMUST00000049676.3"; gene_type "protein_coding"; gene_name "Trpv3"; transcript_type "protein_coding"; transcript_name "Trpv3-201"; exon_number 6; exon_id "ENSMUSE00000370132.2"; level 2; protein_id "ENSMUSP00000053755.3"; transcript_support_level "1"; mgi_id "MGI:2181407"; tag "basic"; tag "Ensembl_canonical"; tag "GENCODE_Primary"; tag "appris_principal_1"; tag "CCDS"; ccdsid "CCDS25004.1"; havana_gene "OTTMUSG00000006137.1"; havana_transcript "OTTMUST00000013870.1";
chr11	ENSEMBL_gcm37	exon	73170588	73170764	0.0150541748988587	+	.	gene_id "ENSMUSG00000043029.3"; transcript_id "ENSMUSG00000043029.3_tx_3"; exon_id "chr11_73170588_73170764_+"; exonnum "7"; txlen "6004";
chr11	HAVANA	exon	73172500	73172640	0	+	.	gene_id "ENSMUSG00000043029.3"; transcript_id "ENSMUST00000049676.3"; gene_type "protein_coding"; gene_name "Trpv3"; transcript_type "protein_coding"; transcript_name "Trpv3-201"; exon_number 7; exon_id "ENSMUSE00000410115.2"; level 2; protein_id "ENSMUSP00000053755.3"; transcript_support_level "1"; mgi_id "MGI:2181407"; tag "basic"; tag "Ensembl_canonical"; tag "GENCODE_Primary"; tag "appris_principal_1"; tag "CCDS"; ccdsid "CCDS25004.1"; havana_gene "OTTMUSG00000006137.1"; havana_transcript "OTTMUST00000013870.1";
chr11	HAVANA	CDS	73172500	73172640	0	+	2	gene_id "ENSMUSG00000043029.3"; transcript_id "ENSMUST00000049676.3"; gene_type "protein_coding"; gene_name "Trpv3"; transcript_type "protein_coding"; transcript_name "Trpv3-201"; exon_number 7; exon_id "ENSMUSE00000410115.2"; level 2; protein_id "ENSMUSP00000053755.3"; transcript_support_level "1"; mgi_id "MGI:2181407"; tag "basic"; tag "Ensembl_canonical"; tag "GENCODE_Primary"; tag "appris_principal_1"; tag "CCDS"; ccdsid "CCDS25004.1"; havana_gene "OTTMUSG00000006137.1"; havana_transcript "OTTMUST00000013870.1";
chr11	ENSEMBL_gcm37	exon	73172500	73172640	0.0150541748988587	+	.	gene_id "ENSMUSG00000043029.3"; transcript_id "ENSMUSG00000043029.3_tx_3"; exon_id "chr11_73172500_73172640_+"; exonnum "8"; txlen "6004";
chr11	HAVANA	exon	73174419	73174699	0	+	.	gene_id "ENSMUSG00000043029.3"; transcript_id "ENSMUST00000049676.3"; gene_type "protein_coding"; gene_name "Trpv3"; transcript_type "protein_coding"; transcript_name "Trpv3-201"; exon_number 8; exon_id "ENSMUSE00000375923.2"; level 2; protein_id "ENSMUSP00000053755.3"; transcript_support_level "1"; mgi_id "MGI:2181407"; tag "basic"; tag "Ensembl_canonical"; tag "GENCODE_Primary"; tag "appris_principal_1"; tag "CCDS"; ccdsid "CCDS25004.1"; havana_gene "OTTMUSG00000006137.1"; havana_transcript "OTTMUST00000013870.1";
chr11	HAVANA	CDS	73174419	73174699	0	+	2	gene_id "ENSMUSG00000043029.3"; transcript_id "ENSMUST00000049676.3"; gene_type "protein_coding"; gene_name "Trpv3"; transcript_type "protein_coding"; transcript_name "Trpv3-201"; exon_number 8; exon_id "ENSMUSE00000375923.2"; level 2; protein_id "ENSMUSP00000053755.3"; transcript_support_level "1"; mgi_id "MGI:2181407"; tag "basic"; tag "Ensembl_canonical"; tag "GENCODE_Primary"; tag "appris_principal_1"; tag "CCDS"; ccdsid "CCDS25004.1"; havana_gene "OTTMUSG00000006137.1"; havana_transcript "OTTMUST00000013870.1";
chr11	ENSEMBL_gcm37	exon	73174419	73174699	0.0150541748988587	+	.	gene_id "ENSMUSG00000043029.3"; transcript_id "ENSMUSG00000043029.3_tx_3"; exon_id "chr11_73174419_73174699_+"; exonnum "9"; txlen "6004";
chr11	HAVANA	exon	73176688	73176864	0	+	.	gene_id "ENSMUSG00000043029.3"; transcript_id "ENSMUST00000049676.3"; gene_type "protein_coding"; gene_name "Trpv3"; transcript_type "protein_coding"; transcript_name "Trpv3-201"; exon_number 9; exon_id "ENSMUSE00000335363.2"; level 2; protein_id "ENSMUSP00000053755.3"; transcript_support_level "1"; mgi_id "MGI:2181407"; tag "basic"; tag "Ensembl_canonical"; tag "GENCODE_Primary"; tag "appris_principal_1"; tag "CCDS"; ccdsid "CCDS25004.1"; havana_gene "OTTMUSG00000006137.1"; havana_transcript "OTTMUST00000013870.1";
chr11	HAVANA	CDS	73176688	73176864	0	+	0	gene_id "ENSMUSG00000043029.3"; transcript_id "ENSMUST00000049676.3"; gene_type "protein_coding"; gene_name "Trpv3"; transcript_type "protein_coding"; transcript_name "Trpv3-201"; exon_number 9; exon_id "ENSMUSE00000335363.2"; level 2; protein_id "ENSMUSP00000053755.3"; transcript_support_level "1"; mgi_id "MGI:2181407"; tag "basic"; tag "Ensembl_canonical"; tag "GENCODE_Primary"; tag "appris_principal_1"; tag "CCDS"; ccdsid "CCDS25004.1"; havana_gene "OTTMUSG00000006137.1"; havana_transcript "OTTMUST00000013870.1";
chr11	ENSEMBL_gcm37	exon	73176688	73176864	0.0150541748988587	+	.	gene_id "ENSMUSG00000043029.3"; transcript_id "ENSMUSG00000043029.3_tx_3"; exon_id "chr11_73176688_73176864_+"; exonnum "10"; txlen "6004";
chr11	HAVANA	exon	73178177	73178335	0	+	.	gene_id "ENSMUSG00000043029.3"; transcript_id "ENSMUST00000049676.3"; gene_type "protein_coding"; gene_name "Trpv3"; transcript_type "protein_coding"; transcript_name "Trpv3-201"; exon_number 10; exon_id "ENSMUSE00000354733.2"; level 2; protein_id "ENSMUSP00000053755.3"; transcript_support_level "1"; mgi_id "MGI:2181407"; tag "basic"; tag "Ensembl_canonical"; tag "GENCODE_Primary"; tag "appris_principal_1"; tag "CCDS"; ccdsid "CCDS25004.1"; havana_gene "OTTMUSG00000006137.1"; havana_transcript "OTTMUST00000013870.1";
chr11	HAVANA	CDS	73178177	73178335	0	+	0	gene_id "ENSMUSG00000043029.3"; transcript_id "ENSMUST00000049676.3"; gene_type "protein_coding"; gene_name "Trpv3"; transcript_type "protein_coding"; transcript_name "Trpv3-201"; exon_number 10; exon_id "ENSMUSE00000354733.2"; level 2; protein_id "ENSMUSP00000053755.3"; transcript_support_level "1"; mgi_id "MGI:2181407"; tag "basic"; tag "Ensembl_canonical"; tag "GENCODE_Primary"; tag "appris_principal_1"; tag "CCDS"; ccdsid "CCDS25004.1"; havana_gene "OTTMUSG00000006137.1"; havana_transcript "OTTMUST00000013870.1";
chr11	ENSEMBL_gcm37	exon	73178177	73178335	0.0150541748988587	+	.	gene_id "ENSMUSG00000043029.3"; transcript_id "ENSMUSG00000043029.3_tx_3"; exon_id "chr11_73178177_73178335_+"; exonnum "11"; txlen "6004";
chr11	HAVANA	exon	73178994	73179095	0	+	.	gene_id "ENSMUSG00000043029.3"; transcript_id "ENSMUST00000049676.3"; gene_type "protein_coding"; gene_name "Trpv3"; transcript_type "protein_coding"; transcript_name "Trpv3-201"; exon_number 11; exon_id "ENSMUSE00000394748.2"; level 2; protein_id "ENSMUSP00000053755.3"; transcript_support_level "1"; mgi_id "MGI:2181407"; tag "basic"; tag "Ensembl_canonical"; tag "GENCODE_Primary"; tag "appris_principal_1"; tag "CCDS"; ccdsid "CCDS25004.1"; havana_gene "OTTMUSG00000006137.1"; havana_transcript "OTTMUST00000013870.1";
chr11	HAVANA	CDS	73178994	73179095	0	+	0	gene_id "ENSMUSG00000043029.3"; transcript_id "ENSMUST00000049676.3"; gene_type "protein_coding"; gene_name "Trpv3"; transcript_type "protein_coding"; transcript_name "Trpv3-201"; exon_number 11; exon_id "ENSMUSE00000394748.2"; level 2; protein_id "ENSMUSP00000053755.3"; transcript_support_level "1"; mgi_id "MGI:2181407"; tag "basic"; tag "Ensembl_canonical"; tag "GENCODE_Primary"; tag "appris_principal_1"; tag "CCDS"; ccdsid "CCDS25004.1"; havana_gene "OTTMUSG00000006137.1"; havana_transcript "OTTMUST00000013870.1";
chr11	ENSEMBL_gcm37	exon	73178994	73179095	0.0150541748988587	+	.	gene_id "ENSMUSG00000043029.3"; transcript_id "ENSMUSG00000043029.3_tx_3"; exon_id "chr11_73178994_73179095_+"; exonnum "12"; txlen "6004";
chr11	HAVANA	exon	73180061	73180134	0	+	.	gene_id "ENSMUSG00000043029.3"; transcript_id "ENSMUST00000049676.3"; gene_type "protein_coding"; gene_name "Trpv3"; transcript_type "protein_coding"; transcript_name "Trpv3-201"; exon_number 12; exon_id "ENSMUSE00000342788.2"; level 2; protein_id "ENSMUSP00000053755.3"; transcript_support_level "1"; mgi_id "MGI:2181407"; tag "basic"; tag "Ensembl_canonical"; tag "GENCODE_Primary"; tag "appris_principal_1"; tag "CCDS"; ccdsid "CCDS25004.1"; havana_gene "OTTMUSG00000006137.1"; havana_transcript "OTTMUST00000013870.1";
chr11	HAVANA	CDS	73180061	73180134	0	+	0	gene_id "ENSMUSG00000043029.3"; transcript_id "ENSMUST00000049676.3"; gene_type "protein_coding"; gene_name "Trpv3"; transcript_type "protein_coding"; transcript_name "Trpv3-201"; exon_number 12; exon_id "ENSMUSE00000342788.2"; level 2; protein_id "ENSMUSP00000053755.3"; transcript_support_level "1"; mgi_id "MGI:2181407"; tag "basic"; tag "Ensembl_canonical"; tag "GENCODE_Primary"; tag "appris_principal_1"; tag "CCDS"; ccdsid "CCDS25004.1"; havana_gene "OTTMUSG00000006137.1"; havana_transcript "OTTMUST00000013870.1";
chr11	ENSEMBL_gcm37	exon	73180061	73180134	0.0150541748988587	+	.	gene_id "ENSMUSG00000043029.3"; transcript_id "ENSMUSG00000043029.3_tx_3"; exon_id "chr11_73180061_73180134_+"; exonnum "13"; txlen "6004";
chr11	HAVANA	exon	73182395	73182560	0	+	.	gene_id "ENSMUSG00000043029.3"; transcript_id "ENSMUST00000049676.3"; gene_type "protein_coding"; gene_name "Trpv3"; transcript_type "protein_coding"; transcript_name "Trpv3-201"; exon_number 13; exon_id "ENSMUSE00000404175.2"; level 2; protein_id "ENSMUSP00000053755.3"; transcript_support_level "1"; mgi_id "MGI:2181407"; tag "basic"; tag "Ensembl_canonical"; tag "GENCODE_Primary"; tag "appris_principal_1"; tag "CCDS"; ccdsid "CCDS25004.1"; havana_gene "OTTMUSG00000006137.1"; havana_transcript "OTTMUST00000013870.1";
chr11	HAVANA	CDS	73182395	73182560	0	+	1	gene_id "ENSMUSG00000043029.3"; transcript_id "ENSMUST00000049676.3"; gene_type "protein_coding"; gene_name "Trpv3"; transcript_type "protein_coding"; transcript_name "Trpv3-201"; exon_number 13; exon_id "ENSMUSE00000404175.2"; level 2; protein_id "ENSMUSP00000053755.3"; transcript_support_level "1"; mgi_id "MGI:2181407"; tag "basic"; tag "Ensembl_canonical"; tag "GENCODE_Primary"; tag "appris_principal_1"; tag "CCDS"; ccdsid "CCDS25004.1"; havana_gene "OTTMUSG00000006137.1"; havana_transcript "OTTMUST00000013870.1";
chr11	ENSEMBL_gcm37	exon	73182395	73182560	0.0150541748988587	+	.	gene_id "ENSMUSG00000043029.3"; transcript_id "ENSMUSG00000043029.3_tx_3"; exon_id "chr11_73182395_73182560_+"; exonnum "14"; txlen "6004";
chr11	HAVANA	exon	73184759	73184825	0	+	.	gene_id "ENSMUSG00000043029.3"; transcript_id "ENSMUST00000049676.3"; gene_type "protein_coding"; gene_name "Trpv3"; transcript_type "protein_coding"; transcript_name "Trpv3-201"; exon_number 14; exon_id "ENSMUSE00000382240.2"; level 2; protein_id "ENSMUSP00000053755.3"; transcript_support_level "1"; mgi_id "MGI:2181407"; tag "basic"; tag "Ensembl_canonical"; tag "GENCODE_Primary"; tag "appris_principal_1"; tag "CCDS"; ccdsid "CCDS25004.1"; havana_gene "OTTMUSG00000006137.1"; havana_transcript "OTTMUST00000013870.1";
chr11	HAVANA	CDS	73184759	73184825	0	+	0	gene_id "ENSMUSG00000043029.3"; transcript_id "ENSMUST00000049676.3"; gene_type "protein_coding"; gene_name "Trpv3"; transcript_type "protein_coding"; transcript_name "Trpv3-201"; exon_number 14; exon_id "ENSMUSE00000382240.2"; level 2; protein_id "ENSMUSP00000053755.3"; transcript_support_level "1"; mgi_id "MGI:2181407"; tag "basic"; tag "Ensembl_canonical"; tag "GENCODE_Primary"; tag "appris_principal_1"; tag "CCDS"; ccdsid "CCDS25004.1"; havana_gene "OTTMUSG00000006137.1"; havana_transcript "OTTMUST00000013870.1";
chr11	ENSEMBL_gcm37	exon	73184759	73184825	0.0150541748988587	+	.	gene_id "ENSMUSG00000043029.3"; transcript_id "ENSMUSG00000043029.3_tx_3"; exon_id "chr11_73184759_73184825_+"; exonnum "15"; txlen "6004";
chr11	HAVANA	exon	73186021	73186295	0	+	.	gene_id "ENSMUSG00000043029.3"; transcript_id "ENSMUST00000049676.3"; gene_type "protein_coding"; gene_name "Trpv3"; transcript_type "protein_coding"; transcript_name "Trpv3-201"; exon_number 15; exon_id "ENSMUSE00000336452.2"; level 2; protein_id "ENSMUSP00000053755.3"; transcript_support_level "1"; mgi_id "MGI:2181407"; tag "basic"; tag "Ensembl_canonical"; tag "GENCODE_Primary"; tag "appris_principal_1"; tag "CCDS"; ccdsid "CCDS25004.1"; havana_gene "OTTMUSG00000006137.1"; havana_transcript "OTTMUST00000013870.1";
chr11	HAVANA	CDS	73186021	73186295	0	+	2	gene_id "ENSMUSG00000043029.3"; transcript_id "ENSMUST00000049676.3"; gene_type "protein_coding"; gene_name "Trpv3"; transcript_type "protein_coding"; transcript_name "Trpv3-201"; exon_number 15; exon_id "ENSMUSE00000336452.2"; level 2; protein_id "ENSMUSP00000053755.3"; transcript_support_level "1"; mgi_id "MGI:2181407"; tag "basic"; tag "Ensembl_canonical"; tag "GENCODE_Primary"; tag "appris_principal_1"; tag "CCDS"; ccdsid "CCDS25004.1"; havana_gene "OTTMUSG00000006137.1"; havana_transcript "OTTMUST00000013870.1";
chr11	ENSEMBL_gcm37	exon	73186021	73186295	0.0150541748988587	+	.	gene_id "ENSMUSG00000043029.3"; transcript_id "ENSMUSG00000043029.3_tx_3"; exon_id "chr11_73186021_73186295_+"; exonnum "16"; txlen "6004";
chr11	HAVANA	exon	73187255	73187367	0	+	.	gene_id "ENSMUSG00000043029.3"; transcript_id "ENSMUST00000049676.3"; gene_type "protein_coding"; gene_name "Trpv3"; transcript_type "protein_coding"; transcript_name "Trpv3-201"; exon_number 16; exon_id "ENSMUSE00000390730.2"; level 2; protein_id "ENSMUSP00000053755.3"; transcript_support_level "1"; mgi_id "MGI:2181407"; tag "basic"; tag "Ensembl_canonical"; tag "GENCODE_Primary"; tag "appris_principal_1"; tag "CCDS"; ccdsid "CCDS25004.1"; havana_gene "OTTMUSG00000006137.1"; havana_transcript "OTTMUST00000013870.1";
chr11	HAVANA	CDS	73187255	73187367	0	+	0	gene_id "ENSMUSG00000043029.3"; transcript_id "ENSMUST00000049676.3"; gene_type "protein_coding"; gene_name "Trpv3"; transcript_type "protein_coding"; transcript_name "Trpv3-201"; exon_number 16; exon_id "ENSMUSE00000390730.2"; level 2; protein_id "ENSMUSP00000053755.3"; transcript_support_level "1"; mgi_id "MGI:2181407"; tag "basic"; tag "Ensembl_canonical"; tag "GENCODE_Primary"; tag "appris_principal_1"; tag "CCDS"; ccdsid "CCDS25004.1"; havana_gene "OTTMUSG00000006137.1"; havana_transcript "OTTMUST00000013870.1";
chr11	ENSEMBL_gcm37	exon	73187255	73187367	0.0150541748988587	+	.	gene_id "ENSMUSG00000043029.3"; transcript_id "ENSMUSG00000043029.3_tx_3"; exon_id "chr11_73187255_73187367_+"; exonnum "17"; txlen "6004";
chr11	HAVANA	exon	73187554	73187633	0	+	.	gene_id "ENSMUSG00000043029.3"; transcript_id "ENSMUST00000049676.3"; gene_type "protein_coding"; gene_name "Trpv3"; transcript_type "protein_coding"; transcript_name "Trpv3-201"; exon_number 17; exon_id "ENSMUSE00000344288.2"; level 2; protein_id "ENSMUSP00000053755.3"; transcript_support_level "1"; mgi_id "MGI:2181407"; tag "basic"; tag "Ensembl_canonical"; tag "GENCODE_Primary"; tag "appris_principal_1"; tag "CCDS"; ccdsid "CCDS25004.1"; havana_gene "OTTMUSG00000006137.1"; havana_transcript "OTTMUST00000013870.1";
chr11	HAVANA	CDS	73187554	73187633	0	+	1	gene_id "ENSMUSG00000043029.3"; transcript_id "ENSMUST00000049676.3"; gene_type "protein_coding"; gene_name "Trpv3"; transcript_type "protein_coding"; transcript_name "Trpv3-201"; exon_number 17; exon_id "ENSMUSE00000344288.2"; level 2; protein_id "ENSMUSP00000053755.3"; transcript_support_level "1"; mgi_id "MGI:2181407"; tag "basic"; tag "Ensembl_canonical"; tag "GENCODE_Primary"; tag "appris_principal_1"; tag "CCDS"; ccdsid "CCDS25004.1"; havana_gene "OTTMUSG00000006137.1"; havana_transcript "OTTMUST00000013870.1";
chr11	ENSEMBL_gcm37	exon	73187554	73187633	0.0150541748988587	+	.	gene_id "ENSMUSG00000043029.3"; transcript_id "ENSMUSG00000043029.3_tx_3"; exon_id "chr11_73187554_73187633_+"; exonnum "18"; txlen "6004";
chr11	HAVANA	CDS	73187929	73188023	0	+	2	gene_id "ENSMUSG00000043029.3"; transcript_id "ENSMUST00000049676.3"; gene_type "protein_coding"; gene_name "Trpv3"; transcript_type "protein_coding"; transcript_name "Trpv3-201"; exon_number 18; exon_id "ENSMUSE00000399447.3"; level 2; protein_id "ENSMUSP00000053755.3"; transcript_support_level "1"; mgi_id "MGI:2181407"; tag "basic"; tag "Ensembl_canonical"; tag "GENCODE_Primary"; tag "appris_principal_1"; tag "CCDS"; ccdsid "CCDS25004.1"; havana_gene "OTTMUSG00000006137.1"; havana_transcript "OTTMUST00000013870.1";
chr11	HAVANA	exon	73187929	73191189	0	+	.	gene_id "ENSMUSG00000043029.3"; transcript_id "ENSMUST00000049676.3"; gene_type "protein_coding"; gene_name "Trpv3"; transcript_type "protein_coding"; transcript_name "Trpv3-201"; exon_number 18; exon_id "ENSMUSE00000399447.3"; level 2; protein_id "ENSMUSP00000053755.3"; transcript_support_level "1"; mgi_id "MGI:2181407"; tag "basic"; tag "Ensembl_canonical"; tag "GENCODE_Primary"; tag "appris_principal_1"; tag "CCDS"; ccdsid "CCDS25004.1"; havana_gene "OTTMUSG00000006137.1"; havana_transcript "OTTMUST00000013870.1";
chr11	ENSEMBL_gcm37	exon	73187929	73191189	0.0150541748988587	+	.	gene_id "ENSMUSG00000043029.3"; transcript_id "ENSMUSG00000043029.3_tx_3"; exon_id "chr11_73187929_73191189_+"; exonnum "19"; txlen "6004";
chr11	HAVANA	stop_codon	73188024	73188026	0	+	0	gene_id "ENSMUSG00000043029.3"; transcript_id "ENSMUST00000049676.3"; gene_type "protein_coding"; gene_name "Trpv3"; transcript_type "protein_coding"; transcript_name "Trpv3-201"; exon_number 18; exon_id "ENSMUSE00000399447.3"; level 2; protein_id "ENSMUSP00000053755.3"; transcript_support_level "1"; mgi_id "MGI:2181407"; tag "basic"; tag "Ensembl_canonical"; tag "GENCODE_Primary"; tag "appris_principal_1"; tag "CCDS"; ccdsid "CCDS25004.1"; havana_gene "OTTMUSG00000006137.1"; havana_transcript "OTTMUST00000013870.1";
chr11	HAVANA	UTR	73188024	73191189	0	+	.	gene_id "ENSMUSG00000043029.3"; transcript_id "ENSMUST00000049676.3"; gene_type "protein_coding"; gene_name "Trpv3"; transcript_type "protein_coding"; transcript_name "Trpv3-201"; exon_number 18; exon_id "ENSMUSE00000399447.3"; level 2; protein_id "ENSMUSP00000053755.3"; transcript_support_level "1"; mgi_id "MGI:2181407"; tag "basic"; tag "Ensembl_canonical"; tag "GENCODE_Primary"; tag "appris_principal_1"; tag "CCDS"; ccdsid "CCDS25004.1"; havana_gene "OTTMUSG00000006137.1"; havana_transcript "OTTMUST00000013870.1";
chr11	sragcm37_es	exon	73217389	73217558	4.05647982584262	+	.	gene_id "ENSMUSG00000069825.13"; transcript_id "ENSMUSG00000069825.13_tx_2"; exon_id "chr11_73217389_73217558_+"; exonnum "1"; txlen "1160";
chr11	sragcm37_es	exon	73217389	73217558	1.3930060823617	+	.	gene_id "ENSMUSG00000069825.13"; transcript_id "ENSMUSG00000069825.13_tx_3"; exon_id "chr11_73217389_73217558_+"; exonnum "1"; txlen "1099";
chr11	sragcm37_es	exon	73217389	73217558	0.209673857062085	+	.	gene_id "ENSMUSG00000069825.13"; transcript_id "ENSMUSG00000069825.13_tx_4"; exon_id "chr11_73217389_73217558_+"; exonnum "1"; txlen "1136";
chr11	sragcm37_es	exon	73217389	73217558	0.209673857062085	+	.	gene_id "ENSMUSG00000069825.13"; transcript_id "ENSMUSG00000069825.13_tx_5"; exon_id "chr11_73217389_73217558_+"; exonnum "1"; txlen "1197";
chr11	sragcm37_mid	exon	73218626	73218662	0.209673857062085	+	.	gene_id "ENSMUSG00000069825.13"; transcript_id "ENSMUSG00000069825.13_tx_4"; exon_id "chr11_73218626_73218662_+"; exonnum "2"; txlen "1136";
chr11	sragcm37_mid	exon	73218626	73218662	0.209673857062085	+	.	gene_id "ENSMUSG00000069825.13"; transcript_id "ENSMUSG00000069825.13_tx_5"; exon_id "chr11_73218626_73218662_+"; exonnum "2"; txlen "1197";
chr11	HAVANA	exon	73220567	73220601	0	+	.	gene_id "ENSMUSG00000112920.2"; transcript_id "ENSMUST00000092926.11"; gene_type "protein_coding"; gene_name "Spata22"; transcript_type "protein_coding"; transcript_name "Spata22-201"; exon_number 1; exon_id "ENSMUSE00001411192.2"; level 2; protein_id "ENSMUSP00000090602.5"; transcript_support_level "1"; mgi_id "MGI:2685728"; tag "basic"; tag "Ensembl_canonical"; tag "GENCODE_Primary"; tag "appris_principal_1"; tag "CCDS"; ccdsid "CCDS36219.1"; havana_gene "OTTMUSG00000006129.1"; havana_transcript "OTTMUST00000013860.1";
chr11	HAVANA	UTR	73220567	73220601	0	+	.	gene_id "ENSMUSG00000112920.2"; transcript_id "ENSMUST00000092926.11"; gene_type "protein_coding"; gene_name "Spata22"; transcript_type "protein_coding"; transcript_name "Spata22-201"; exon_number 1; exon_id "ENSMUSE00001411192.2"; level 2; protein_id "ENSMUSP00000090602.5"; transcript_support_level "1"; mgi_id "MGI:2685728"; tag "basic"; tag "Ensembl_canonical"; tag "GENCODE_Primary"; tag "appris_principal_1"; tag "CCDS"; ccdsid "CCDS36219.1"; havana_gene "OTTMUSG00000006129.1"; havana_transcript "OTTMUST00000013860.1";
chr11	HAVANA	exon	73220567	73220601	0	+	.	gene_id "ENSMUSG00000069825.13"; transcript_id "ENSMUST00000117445.2"; gene_type "protein_coding"; gene_name "Gm49340"; transcript_type "protein_coding"; transcript_name "Gm49340-201"; exon_number 1; exon_id "ENSMUSE00001407906.2"; level 2; protein_id "ENSMUSP00000113799.2"; transcript_support_level "2"; mgi_id "MGI:6121532"; tag "basic"; tag "Ensembl_canonical"; tag "GENCODE_Primary"; tag "appris_principal_1"; tag "readthrough_transcript"; havana_gene "OTTMUSG00000064462.1"; havana_transcript "OTTMUST00000157267.1";
chr11	HAVANA	UTR	73220567	73220601	0	+	.	gene_id "ENSMUSG00000069825.13"; transcript_id "ENSMUST00000117445.2"; gene_type "protein_coding"; gene_name "Gm49340"; transcript_type "protein_coding"; transcript_name "Gm49340-201"; exon_number 1; exon_id "ENSMUSE00001407906.2"; level 2; protein_id "ENSMUSP00000113799.2"; transcript_support_level "2"; mgi_id "MGI:6121532"; tag "basic"; tag "Ensembl_canonical"; tag "GENCODE_Primary"; tag "appris_principal_1"; tag "readthrough_transcript"; havana_gene "OTTMUSG00000064462.1"; havana_transcript "OTTMUST00000157267.1";
chr11	HAVANA	gene	73220567	73236870	0	+	.	gene_id "ENSMUSG00000112920.2"; gene_type "protein_coding"; gene_name "Spata22"; level 2; mgi_id "MGI:2685728"; tag "overlapping_locus"; havana_gene "OTTMUSG00000006129.1";
chr11	HAVANA	transcript	73220567	73236870	0	+	.	gene_id "ENSMUSG00000112920.2"; transcript_id "ENSMUST00000092926.11"; gene_type "protein_coding"; gene_name "Spata22"; transcript_type "protein_coding"; transcript_name "Spata22-201"; level 2; protein_id "ENSMUSP00000090602.5"; transcript_support_level "1"; mgi_id "MGI:2685728"; tag "basic"; tag "Ensembl_canonical"; tag "GENCODE_Primary"; tag "appris_principal_1"; tag "CCDS"; ccdsid "CCDS36219.1"; havana_gene "OTTMUSG00000006129.1"; havana_transcript "OTTMUST00000013860.1";
chr11	HAVANA	gene	73220567	73246739	0	+	.	gene_id "ENSMUSG00000069825.13"; gene_type "protein_coding"; gene_name "Gm49340"; level 2; mgi_id "MGI:6121532"; tag "readthrough_gene"; tag "overlapping_locus"; havana_gene "OTTMUSG00000064462.1";
chr11	HAVANA	transcript	73220567	73246739	0	+	.	gene_id "ENSMUSG00000069825.13"; transcript_id "ENSMUST00000117445.2"; gene_type "protein_coding"; gene_name "Gm49340"; transcript_type "protein_coding"; transcript_name "Gm49340-201"; level 2; protein_id "ENSMUSP00000113799.2"; transcript_support_level "2"; mgi_id "MGI:6121532"; tag "basic"; tag "Ensembl_canonical"; tag "GENCODE_Primary"; tag "appris_principal_1"; tag "readthrough_transcript"; havana_gene "OTTMUSG00000064462.1"; havana_transcript "OTTMUST00000157267.1";
chr11	HAVANA	UTR	73221914	73221977	0	+	.	gene_id "ENSMUSG00000112920.2"; transcript_id "ENSMUST00000092926.11"; gene_type "protein_coding"; gene_name "Spata22"; transcript_type "protein_coding"; transcript_name "Spata22-201"; exon_number 2; exon_id "ENSMUSE00001410531.2"; level 2; protein_id "ENSMUSP00000090602.5"; transcript_support_level "1"; mgi_id "MGI:2685728"; tag "basic"; tag "Ensembl_canonical"; tag "GENCODE_Primary"; tag "appris_principal_1"; tag "CCDS"; ccdsid "CCDS36219.1"; havana_gene "OTTMUSG00000006129.1"; havana_transcript "OTTMUST00000013860.1";
chr11	HAVANA	UTR	73221914	73221977	0	+	.	gene_id "ENSMUSG00000069825.13"; transcript_id "ENSMUST00000117445.2"; gene_type "protein_coding"; gene_name "Gm49340"; transcript_type "protein_coding"; transcript_name "Gm49340-201"; exon_number 2; exon_id "ENSMUSE00001411093.2"; level 2; protein_id "ENSMUSP00000113799.2"; transcript_support_level "2"; mgi_id "MGI:6121532"; tag "basic"; tag "Ensembl_canonical"; tag "GENCODE_Primary"; tag "appris_principal_1"; tag "readthrough_transcript"; havana_gene "OTTMUSG00000064462.1"; havana_transcript "OTTMUST00000157267.1";
chr11	HAVANA	exon	73221914	73222020	0	+	.	gene_id "ENSMUSG00000112920.2"; transcript_id "ENSMUST00000092926.11"; gene_type "protein_coding"; gene_name "Spata22"; transcript_type "protein_coding"; transcript_name "Spata22-201"; exon_number 2; exon_id "ENSMUSE00001410531.2"; level 2; protein_id "ENSMUSP00000090602.5"; transcript_support_level "1"; mgi_id "MGI:2685728"; tag "basic"; tag "Ensembl_canonical"; tag "GENCODE_Primary"; tag "appris_principal_1"; tag "CCDS"; ccdsid "CCDS36219.1"; havana_gene "OTTMUSG00000006129.1"; havana_transcript "OTTMUST00000013860.1";
chr11	HAVANA	exon	73221914	73222020	0	+	.	gene_id "ENSMUSG00000069825.13"; transcript_id "ENSMUST00000117445.2"; gene_type "protein_coding"; gene_name "Gm49340"; transcript_type "protein_coding"; transcript_name "Gm49340-201"; exon_number 2; exon_id "ENSMUSE00001411093.2"; level 2; protein_id "ENSMUSP00000113799.2"; transcript_support_level "2"; mgi_id "MGI:6121532"; tag "basic"; tag "Ensembl_canonical"; tag "GENCODE_Primary"; tag "appris_principal_1"; tag "readthrough_transcript"; havana_gene "OTTMUSG00000064462.1"; havana_transcript "OTTMUST00000157267.1";
chr11	ENSEMBL_gcm37	exon	73221914	73222020	4.05647982584262	+	.	gene_id "ENSMUSG00000069825.13"; transcript_id "ENSMUSG00000069825.13_tx_2"; exon_id "chr11_73221914_73222020_+"; exonnum "2"; txlen "1160";
chr11	ENSEMBL_gcm37	exon	73221914	73222020	1.3930060823617	+	.	gene_id "ENSMUSG00000069825.13"; transcript_id "ENSMUSG00000069825.13_tx_3"; exon_id "chr11_73221914_73222020_+"; exonnum "2"; txlen "1099";
chr11	ENSEMBL_gcm37	exon	73221914	73222020	0.209673857062085	+	.	gene_id "ENSMUSG00000069825.13"; transcript_id "ENSMUSG00000069825.13_tx_4"; exon_id "chr11_73221914_73222020_+"; exonnum "3"; txlen "1136";
chr11	ENSEMBL_gcm37	exon	73221914	73222020	0.209673857062085	+	.	gene_id "ENSMUSG00000069825.13"; transcript_id "ENSMUSG00000069825.13_tx_5"; exon_id "chr11_73221914_73222020_+"; exonnum "3"; txlen "1197";
chr11	HAVANA	start_codon	73221978	73221980	0	+	0	gene_id "ENSMUSG00000112920.2"; transcript_id "ENSMUST00000092926.11"; gene_type "protein_coding"; gene_name "Spata22"; transcript_type "protein_coding"; transcript_name "Spata22-201"; exon_number 2; exon_id "ENSMUSE00001410531.2"; level 2; protein_id "ENSMUSP00000090602.5"; transcript_support_level "1"; mgi_id "MGI:2685728"; tag "basic"; tag "Ensembl_canonical"; tag "GENCODE_Primary"; tag "appris_principal_1"; tag "CCDS"; ccdsid "CCDS36219.1"; havana_gene "OTTMUSG00000006129.1"; havana_transcript "OTTMUST00000013860.1";
chr11	HAVANA	start_codon	73221978	73221980	0	+	0	gene_id "ENSMUSG00000069825.13"; transcript_id "ENSMUST00000117445.2"; gene_type "protein_coding"; gene_name "Gm49340"; transcript_type "protein_coding"; transcript_name "Gm49340-201"; exon_number 2; exon_id "ENSMUSE00001411093.2"; level 2; protein_id "ENSMUSP00000113799.2"; transcript_support_level "2"; mgi_id "MGI:6121532"; tag "basic"; tag "Ensembl_canonical"; tag "GENCODE_Primary"; tag "appris_principal_1"; tag "readthrough_transcript"; havana_gene "OTTMUSG00000064462.1"; havana_transcript "OTTMUST00000157267.1";
chr11	HAVANA	CDS	73221978	73222020	0	+	0	gene_id "ENSMUSG00000112920.2"; transcript_id "ENSMUST00000092926.11"; gene_type "protein_coding"; gene_name "Spata22"; transcript_type "protein_coding"; transcript_name "Spata22-201"; exon_number 2; exon_id "ENSMUSE00001410531.2"; level 2; protein_id "ENSMUSP00000090602.5"; transcript_support_level "1"; mgi_id "MGI:2685728"; tag "basic"; tag "Ensembl_canonical"; tag "GENCODE_Primary"; tag "appris_principal_1"; tag "CCDS"; ccdsid "CCDS36219.1"; havana_gene "OTTMUSG00000006129.1"; havana_transcript "OTTMUST00000013860.1";
chr11	HAVANA	CDS	73221978	73222020	0	+	0	gene_id "ENSMUSG00000069825.13"; transcript_id "ENSMUST00000117445.2"; gene_type "protein_coding"; gene_name "Gm49340"; transcript_type "protein_coding"; transcript_name "Gm49340-201"; exon_number 2; exon_id "ENSMUSE00001411093.2"; level 2; protein_id "ENSMUSP00000113799.2"; transcript_support_level "2"; mgi_id "MGI:6121532"; tag "basic"; tag "Ensembl_canonical"; tag "GENCODE_Primary"; tag "appris_principal_1"; tag "readthrough_transcript"; havana_gene "OTTMUSG00000064462.1"; havana_transcript "OTTMUST00000157267.1";
chr11	HAVANA	exon	73224124	73224252	0	+	.	gene_id "ENSMUSG00000112920.2"; transcript_id "ENSMUST00000092926.11"; gene_type "protein_coding"; gene_name "Spata22"; transcript_type "protein_coding"; transcript_name "Spata22-201"; exon_number 3; exon_id "ENSMUSE00001408632.2"; level 2; protein_id "ENSMUSP00000090602.5"; transcript_support_level "1"; mgi_id "MGI:2685728"; tag "basic"; tag "Ensembl_canonical"; tag "GENCODE_Primary"; tag "appris_principal_1"; tag "CCDS"; ccdsid "CCDS36219.1"; havana_gene "OTTMUSG00000006129.1"; havana_transcript "OTTMUST00000013860.1";
chr11	HAVANA	CDS	73224124	73224252	0	+	2	gene_id "ENSMUSG00000112920.2"; transcript_id "ENSMUST00000092926.11"; gene_type "protein_coding"; gene_name "Spata22"; transcript_type "protein_coding"; transcript_name "Spata22-201"; exon_number 3; exon_id "ENSMUSE00001408632.2"; level 2; protein_id "ENSMUSP00000090602.5"; transcript_support_level "1"; mgi_id "MGI:2685728"; tag "basic"; tag "Ensembl_canonical"; tag "GENCODE_Primary"; tag "appris_principal_1"; tag "CCDS"; ccdsid "CCDS36219.1"; havana_gene "OTTMUSG00000006129.1"; havana_transcript "OTTMUST00000013860.1";
chr11	HAVANA	exon	73224124	73224252	0	+	.	gene_id "ENSMUSG00000069825.13"; transcript_id "ENSMUST00000117445.2"; gene_type "protein_coding"; gene_name "Gm49340"; transcript_type "protein_coding"; transcript_name "Gm49340-201"; exon_number 3; exon_id "ENSMUSE00001406043.2"; level 2; protein_id "ENSMUSP00000113799.2"; transcript_support_level "2"; mgi_id "MGI:6121532"; tag "basic"; tag "Ensembl_canonical"; tag "GENCODE_Primary"; tag "appris_principal_1"; tag "readthrough_transcript"; havana_gene "OTTMUSG00000064462.1"; havana_transcript "OTTMUST00000157267.1";
chr11	HAVANA	CDS	73224124	73224252	0	+	2	gene_id "ENSMUSG00000069825.13"; transcript_id "ENSMUST00000117445.2"; gene_type "protein_coding"; gene_name "Gm49340"; transcript_type "protein_coding"; transcript_name "Gm49340-201"; exon_number 3; exon_id "ENSMUSE00001406043.2"; level 2; protein_id "ENSMUSP00000113799.2"; transcript_support_level "2"; mgi_id "MGI:6121532"; tag "basic"; tag "Ensembl_canonical"; tag "GENCODE_Primary"; tag "appris_principal_1"; tag "readthrough_transcript"; havana_gene "OTTMUSG00000064462.1"; havana_transcript "OTTMUST00000157267.1";
chr11	ENSEMBL_gcm37	exon	73224124	73224252	4.05647982584262	+	.	gene_id "ENSMUSG00000069825.13"; transcript_id "ENSMUSG00000069825.13_tx_2"; exon_id "chr11_73224124_73224252_+"; exonnum "3"; txlen "1160";
chr11	ENSEMBL_gcm37	exon	73224124	73224252	1.3930060823617	+	.	gene_id "ENSMUSG00000069825.13"; transcript_id "ENSMUSG00000069825.13_tx_3"; exon_id "chr11_73224124_73224252_+"; exonnum "3"; txlen "1099";
chr11	ENSEMBL_gcm37	exon	73224124	73224252	0.209673857062085	+	.	gene_id "ENSMUSG00000069825.13"; transcript_id "ENSMUSG00000069825.13_tx_4"; exon_id "chr11_73224124_73224252_+"; exonnum "4"; txlen "1136";
chr11	ENSEMBL_gcm37	exon	73224124	73224252	0.209673857062085	+	.	gene_id "ENSMUSG00000069825.13"; transcript_id "ENSMUSG00000069825.13_tx_5"; exon_id "chr11_73224124_73224252_+"; exonnum "4"; txlen "1197";
chr11	HAVANA	exon	73226836	73226896	0	+	.	gene_id "ENSMUSG00000112920.2"; transcript_id "ENSMUST00000092926.11"; gene_type "protein_coding"; gene_name "Spata22"; transcript_type "protein_coding"; transcript_name "Spata22-201"; exon_number 4; exon_id "ENSMUSE00001408004.2"; level 2; protein_id "ENSMUSP00000090602.5"; transcript_support_level "1"; mgi_id "MGI:2685728"; tag "basic"; tag "Ensembl_canonical"; tag "GENCODE_Primary"; tag "appris_principal_1"; tag "CCDS"; ccdsid "CCDS36219.1"; havana_gene "OTTMUSG00000006129.1"; havana_transcript "OTTMUST00000013860.1";
chr11	HAVANA	CDS	73226836	73226896	0	+	2	gene_id "ENSMUSG00000112920.2"; transcript_id "ENSMUST00000092926.11"; gene_type "protein_coding"; gene_name "Spata22"; transcript_type "protein_coding"; transcript_name "Spata22-201"; exon_number 4; exon_id "ENSMUSE00001408004.2"; level 2; protein_id "ENSMUSP00000090602.5"; transcript_support_level "1"; mgi_id "MGI:2685728"; tag "basic"; tag "Ensembl_canonical"; tag "GENCODE_Primary"; tag "appris_principal_1"; tag "CCDS"; ccdsid "CCDS36219.1"; havana_gene "OTTMUSG00000006129.1"; havana_transcript "OTTMUST00000013860.1";
chr11	HAVANA	exon	73226836	73226896	0	+	.	gene_id "ENSMUSG00000069825.13"; transcript_id "ENSMUST00000117445.2"; gene_type "protein_coding"; gene_name "Gm49340"; transcript_type "protein_coding"; transcript_name "Gm49340-201"; exon_number 4; exon_id "ENSMUSE00001408513.2"; level 2; protein_id "ENSMUSP00000113799.2"; transcript_support_level "2"; mgi_id "MGI:6121532"; tag "basic"; tag "Ensembl_canonical"; tag "GENCODE_Primary"; tag "appris_principal_1"; tag "readthrough_transcript"; havana_gene "OTTMUSG00000064462.1"; havana_transcript "OTTMUST00000157267.1";
chr11	HAVANA	CDS	73226836	73226896	0	+	2	gene_id "ENSMUSG00000069825.13"; transcript_id "ENSMUST00000117445.2"; gene_type "protein_coding"; gene_name "Gm49340"; transcript_type "protein_coding"; transcript_name "Gm49340-201"; exon_number 4; exon_id "ENSMUSE00001408513.2"; level 2; protein_id "ENSMUSP00000113799.2"; transcript_support_level "2"; mgi_id "MGI:6121532"; tag "basic"; tag "Ensembl_canonical"; tag "GENCODE_Primary"; tag "appris_principal_1"; tag "readthrough_transcript"; havana_gene "OTTMUSG00000064462.1"; havana_transcript "OTTMUST00000157267.1";
chr11	ENSEMBL_gcm37	exon	73226836	73226896	4.05647982584262	+	.	gene_id "ENSMUSG00000069825.13"; transcript_id "ENSMUSG00000069825.13_tx_2"; exon_id "chr11_73226836_73226896_+"; exonnum "4"; txlen "1160";
chr11	ENSEMBL_gcm37	exon	73226836	73226896	0.209673857062085	+	.	gene_id "ENSMUSG00000069825.13"; transcript_id "ENSMUSG00000069825.13_tx_5"; exon_id "chr11_73226836_73226896_+"; exonnum "5"; txlen "1197";
chr11	HAVANA	exon	73227021	73227116	0	+	.	gene_id "ENSMUSG00000112920.2"; transcript_id "ENSMUST00000092926.11"; gene_type "protein_coding"; gene_name "Spata22"; transcript_type "protein_coding"; transcript_name "Spata22-201"; exon_number 5; exon_id "ENSMUSE00001406631.2"; level 2; protein_id "ENSMUSP00000090602.5"; transcript_support_level "1"; mgi_id "MGI:2685728"; tag "basic"; tag "Ensembl_canonical"; tag "GENCODE_Primary"; tag "appris_principal_1"; tag "CCDS"; ccdsid "CCDS36219.1"; havana_gene "OTTMUSG00000006129.1"; havana_transcript "OTTMUST00000013860.1";
chr11	HAVANA	CDS	73227021	73227116	0	+	1	gene_id "ENSMUSG00000112920.2"; transcript_id "ENSMUST00000092926.11"; gene_type "protein_coding"; gene_name "Spata22"; transcript_type "protein_coding"; transcript_name "Spata22-201"; exon_number 5; exon_id "ENSMUSE00001406631.2"; level 2; protein_id "ENSMUSP00000090602.5"; transcript_support_level "1"; mgi_id "MGI:2685728"; tag "basic"; tag "Ensembl_canonical"; tag "GENCODE_Primary"; tag "appris_principal_1"; tag "CCDS"; ccdsid "CCDS36219.1"; havana_gene "OTTMUSG00000006129.1"; havana_transcript "OTTMUST00000013860.1";
chr11	HAVANA	exon	73227021	73227116	0	+	.	gene_id "ENSMUSG00000069825.13"; transcript_id "ENSMUST00000117445.2"; gene_type "protein_coding"; gene_name "Gm49340"; transcript_type "protein_coding"; transcript_name "Gm49340-201"; exon_number 5; exon_id "ENSMUSE00001411930.2"; level 2; protein_id "ENSMUSP00000113799.2"; transcript_support_level "2"; mgi_id "MGI:6121532"; tag "basic"; tag "Ensembl_canonical"; tag "GENCODE_Primary"; tag "appris_principal_1"; tag "readthrough_transcript"; havana_gene "OTTMUSG00000064462.1"; havana_transcript "OTTMUST00000157267.1";
chr11	HAVANA	CDS	73227021	73227116	0	+	1	gene_id "ENSMUSG00000069825.13"; transcript_id "ENSMUST00000117445.2"; gene_type "protein_coding"; gene_name "Gm49340"; transcript_type "protein_coding"; transcript_name "Gm49340-201"; exon_number 5; exon_id "ENSMUSE00001411930.2"; level 2; protein_id "ENSMUSP00000113799.2"; transcript_support_level "2"; mgi_id "MGI:6121532"; tag "basic"; tag "Ensembl_canonical"; tag "GENCODE_Primary"; tag "appris_principal_1"; tag "readthrough_transcript"; havana_gene "OTTMUSG00000064462.1"; havana_transcript "OTTMUST00000157267.1";
chr11	ENSEMBL_gcm37	exon	73227021	73227116	4.05647982584262	+	.	gene_id "ENSMUSG00000069825.13"; transcript_id "ENSMUSG00000069825.13_tx_2"; exon_id "chr11_73227021_73227116_+"; exonnum "5"; txlen "1160";
chr11	ENSEMBL_gcm37	exon	73227021	73227116	1.3930060823617	+	.	gene_id "ENSMUSG00000069825.13"; transcript_id "ENSMUSG00000069825.13_tx_3"; exon_id "chr11_73227021_73227116_+"; exonnum "4"; txlen "1099";
chr11	ENSEMBL_gcm37	exon	73227021	73227116	0.209673857062085	+	.	gene_id "ENSMUSG00000069825.13"; transcript_id "ENSMUSG00000069825.13_tx_4"; exon_id "chr11_73227021_73227116_+"; exonnum "5"; txlen "1136";
chr11	ENSEMBL_gcm37	exon	73227021	73227116	0.209673857062085	+	.	gene_id "ENSMUSG00000069825.13"; transcript_id "ENSMUSG00000069825.13_tx_5"; exon_id "chr11_73227021_73227116_+"; exonnum "6"; txlen "1197";
chr11	HAVANA	exon	73231077	73231410	0	+	.	gene_id "ENSMUSG00000112920.2"; transcript_id "ENSMUST00000092926.11"; gene_type "protein_coding"; gene_name "Spata22"; transcript_type "protein_coding"; transcript_name "Spata22-201"; exon_number 6; exon_id "ENSMUSE00001412470.2"; level 2; protein_id "ENSMUSP00000090602.5"; transcript_support_level "1"; mgi_id "MGI:2685728"; tag "basic"; tag "Ensembl_canonical"; tag "GENCODE_Primary"; tag "appris_principal_1"; tag "CCDS"; ccdsid "CCDS36219.1"; havana_gene "OTTMUSG00000006129.1"; havana_transcript "OTTMUST00000013860.1";
chr11	HAVANA	CDS	73231077	73231410	0	+	1	gene_id "ENSMUSG00000112920.2"; transcript_id "ENSMUST00000092926.11"; gene_type "protein_coding"; gene_name "Spata22"; transcript_type "protein_coding"; transcript_name "Spata22-201"; exon_number 6; exon_id "ENSMUSE00001412470.2"; level 2; protein_id "ENSMUSP00000090602.5"; transcript_support_level "1"; mgi_id "MGI:2685728"; tag "basic"; tag "Ensembl_canonical"; tag "GENCODE_Primary"; tag "appris_principal_1"; tag "CCDS"; ccdsid "CCDS36219.1"; havana_gene "OTTMUSG00000006129.1"; havana_transcript "OTTMUST00000013860.1";
chr11	HAVANA	exon	73231077	73231410	0	+	.	gene_id "ENSMUSG00000069825.13"; transcript_id "ENSMUST00000117445.2"; gene_type "protein_coding"; gene_name "Gm49340"; transcript_type "protein_coding"; transcript_name "Gm49340-201"; exon_number 6; exon_id "ENSMUSE00001411617.2"; level 2; protein_id "ENSMUSP00000113799.2"; transcript_support_level "2"; mgi_id "MGI:6121532"; tag "basic"; tag "Ensembl_canonical"; tag "GENCODE_Primary"; tag "appris_principal_1"; tag "readthrough_transcript"; havana_gene "OTTMUSG00000064462.1"; havana_transcript "OTTMUST00000157267.1";
chr11	HAVANA	CDS	73231077	73231410	0	+	1	gene_id "ENSMUSG00000069825.13"; transcript_id "ENSMUST00000117445.2"; gene_type "protein_coding"; gene_name "Gm49340"; transcript_type "protein_coding"; transcript_name "Gm49340-201"; exon_number 6; exon_id "ENSMUSE00001411617.2"; level 2; protein_id "ENSMUSP00000113799.2"; transcript_support_level "2"; mgi_id "MGI:6121532"; tag "basic"; tag "Ensembl_canonical"; tag "GENCODE_Primary"; tag "appris_principal_1"; tag "readthrough_transcript"; havana_gene "OTTMUSG00000064462.1"; havana_transcript "OTTMUST00000157267.1";
chr11	ENSEMBL_gcm37	exon	73231077	73231410	4.05647982584262	+	.	gene_id "ENSMUSG00000069825.13"; transcript_id "ENSMUSG00000069825.13_tx_2"; exon_id "chr11_73231077_73231410_+"; exonnum "6"; txlen "1160";
chr11	ENSEMBL_gcm37	exon	73231077	73231410	1.3930060823617	+	.	gene_id "ENSMUSG00000069825.13"; transcript_id "ENSMUSG00000069825.13_tx_3"; exon_id "chr11_73231077_73231410_+"; exonnum "5"; txlen "1099";
chr11	ENSEMBL_gcm37	exon	73231077	73231410	0.209673857062085	+	.	gene_id "ENSMUSG00000069825.13"; transcript_id "ENSMUSG00000069825.13_tx_4"; exon_id "chr11_73231077_73231410_+"; exonnum "6"; txlen "1136";
chr11	ENSEMBL_gcm37	exon	73231077	73231410	0.209673857062085	+	.	gene_id "ENSMUSG00000069825.13"; transcript_id "ENSMUSG00000069825.13_tx_5"; exon_id "chr11_73231077_73231410_+"; exonnum "7"; txlen "1197";
chr11	HAVANA	exon	73234563	73234686	0	+	.	gene_id "ENSMUSG00000112920.2"; transcript_id "ENSMUST00000092926.11"; gene_type "protein_coding"; gene_name "Spata22"; transcript_type "protein_coding"; transcript_name "Spata22-201"; exon_number 7; exon_id "ENSMUSE00001410264.2"; level 2; protein_id "ENSMUSP00000090602.5"; transcript_support_level "1"; mgi_id "MGI:2685728"; tag "basic"; tag "Ensembl_canonical"; tag "GENCODE_Primary"; tag "appris_principal_1"; tag "CCDS"; ccdsid "CCDS36219.1"; havana_gene "OTTMUSG00000006129.1"; havana_transcript "OTTMUST00000013860.1";
chr11	HAVANA	CDS	73234563	73234686	0	+	0	gene_id "ENSMUSG00000112920.2"; transcript_id "ENSMUST00000092926.11"; gene_type "protein_coding"; gene_name "Spata22"; transcript_type "protein_coding"; transcript_name "Spata22-201"; exon_number 7; exon_id "ENSMUSE00001410264.2"; level 2; protein_id "ENSMUSP00000090602.5"; transcript_support_level "1"; mgi_id "MGI:2685728"; tag "basic"; tag "Ensembl_canonical"; tag "GENCODE_Primary"; tag "appris_principal_1"; tag "CCDS"; ccdsid "CCDS36219.1"; havana_gene "OTTMUSG00000006129.1"; havana_transcript "OTTMUST00000013860.1";
chr11	HAVANA	exon	73234563	73234686	0	+	.	gene_id "ENSMUSG00000069825.13"; transcript_id "ENSMUST00000117445.2"; gene_type "protein_coding"; gene_name "Gm49340"; transcript_type "protein_coding"; transcript_name "Gm49340-201"; exon_number 7; exon_id "ENSMUSE00001408740.2"; level 2; protein_id "ENSMUSP00000113799.2"; transcript_support_level "2"; mgi_id "MGI:6121532"; tag "basic"; tag "Ensembl_canonical"; tag "GENCODE_Primary"; tag "appris_principal_1"; tag "readthrough_transcript"; havana_gene "OTTMUSG00000064462.1"; havana_transcript "OTTMUST00000157267.1";
chr11	HAVANA	CDS	73234563	73234686	0	+	0	gene_id "ENSMUSG00000069825.13"; transcript_id "ENSMUST00000117445.2"; gene_type "protein_coding"; gene_name "Gm49340"; transcript_type "protein_coding"; transcript_name "Gm49340-201"; exon_number 7; exon_id "ENSMUSE00001408740.2"; level 2; protein_id "ENSMUSP00000113799.2"; transcript_support_level "2"; mgi_id "MGI:6121532"; tag "basic"; tag "Ensembl_canonical"; tag "GENCODE_Primary"; tag "appris_principal_1"; tag "readthrough_transcript"; havana_gene "OTTMUSG00000064462.1"; havana_transcript "OTTMUST00000157267.1";
chr11	ENSEMBL_gcm37	exon	73234563	73234686	4.05647982584262	+	.	gene_id "ENSMUSG00000069825.13"; transcript_id "ENSMUSG00000069825.13_tx_2"; exon_id "chr11_73234563_73234686_+"; exonnum "7"; txlen "1160";
chr11	ENSEMBL_gcm37	exon	73234563	73234686	1.3930060823617	+	.	gene_id "ENSMUSG00000069825.13"; transcript_id "ENSMUSG00000069825.13_tx_3"; exon_id "chr11_73234563_73234686_+"; exonnum "6"; txlen "1099";
chr11	ENSEMBL_gcm37	exon	73234563	73234686	0.209673857062085	+	.	gene_id "ENSMUSG00000069825.13"; transcript_id "ENSMUSG00000069825.13_tx_4"; exon_id "chr11_73234563_73234686_+"; exonnum "7"; txlen "1136";
chr11	ENSEMBL_gcm37	exon	73234563	73234686	0.209673857062085	+	.	gene_id "ENSMUSG00000069825.13"; transcript_id "ENSMUSG00000069825.13_tx_5"; exon_id "chr11_73234563_73234686_+"; exonnum "8"; txlen "1197";
chr11	HAVANA	exon	73235472	73235569	0	+	.	gene_id "ENSMUSG00000112920.2"; transcript_id "ENSMUST00000092926.11"; gene_type "protein_coding"; gene_name "Spata22"; transcript_type "protein_coding"; transcript_name "Spata22-201"; exon_number 8; exon_id "ENSMUSE00001412579.2"; level 2; protein_id "ENSMUSP00000090602.5"; transcript_support_level "1"; mgi_id "MGI:2685728"; tag "basic"; tag "Ensembl_canonical"; tag "GENCODE_Primary"; tag "appris_principal_1"; tag "CCDS"; ccdsid "CCDS36219.1"; havana_gene "OTTMUSG00000006129.1"; havana_transcript "OTTMUST00000013860.1";
chr11	HAVANA	CDS	73235472	73235569	0	+	2	gene_id "ENSMUSG00000112920.2"; transcript_id "ENSMUST00000092926.11"; gene_type "protein_coding"; gene_name "Spata22"; transcript_type "protein_coding"; transcript_name "Spata22-201"; exon_number 8; exon_id "ENSMUSE00001412579.2"; level 2; protein_id "ENSMUSP00000090602.5"; transcript_support_level "1"; mgi_id "MGI:2685728"; tag "basic"; tag "Ensembl_canonical"; tag "GENCODE_Primary"; tag "appris_principal_1"; tag "CCDS"; ccdsid "CCDS36219.1"; havana_gene "OTTMUSG00000006129.1"; havana_transcript "OTTMUST00000013860.1";
chr11	HAVANA	exon	73235472	73235569	0	+	.	gene_id "ENSMUSG00000069825.13"; transcript_id "ENSMUST00000117445.2"; gene_type "protein_coding"; gene_name "Gm49340"; transcript_type "protein_coding"; transcript_name "Gm49340-201"; exon_number 8; exon_id "ENSMUSE00001412577.2"; level 2; protein_id "ENSMUSP00000113799.2"; transcript_support_level "2"; mgi_id "MGI:6121532"; tag "basic"; tag "Ensembl_canonical"; tag "GENCODE_Primary"; tag "appris_principal_1"; tag "readthrough_transcript"; havana_gene "OTTMUSG00000064462.1"; havana_transcript "OTTMUST00000157267.1";
chr11	HAVANA	CDS	73235472	73235569	0	+	2	gene_id "ENSMUSG00000069825.13"; transcript_id "ENSMUST00000117445.2"; gene_type "protein_coding"; gene_name "Gm49340"; transcript_type "protein_coding"; transcript_name "Gm49340-201"; exon_number 8; exon_id "ENSMUSE00001412577.2"; level 2; protein_id "ENSMUSP00000113799.2"; transcript_support_level "2"; mgi_id "MGI:6121532"; tag "basic"; tag "Ensembl_canonical"; tag "GENCODE_Primary"; tag "appris_principal_1"; tag "readthrough_transcript"; havana_gene "OTTMUSG00000064462.1"; havana_transcript "OTTMUST00000157267.1";
chr11	ENSEMBL_gcm37	exon	73235472	73235569	4.05647982584262	+	.	gene_id "ENSMUSG00000069825.13"; transcript_id "ENSMUSG00000069825.13_tx_2"; exon_id "chr11_73235472_73235569_+"; exonnum "8"; txlen "1160";
chr11	ENSEMBL_gcm37	exon	73235472	73235569	1.3930060823617	+	.	gene_id "ENSMUSG00000069825.13"; transcript_id "ENSMUSG00000069825.13_tx_3"; exon_id "chr11_73235472_73235569_+"; exonnum "7"; txlen "1099";
chr11	ENSEMBL_gcm37	exon	73235472	73235569	0.209673857062085	+	.	gene_id "ENSMUSG00000069825.13"; transcript_id "ENSMUSG00000069825.13_tx_4"; exon_id "chr11_73235472_73235569_+"; exonnum "8"; txlen "1136";
chr11	ENSEMBL_gcm37	exon	73235472	73235569	0.209673857062085	+	.	gene_id "ENSMUSG00000069825.13"; transcript_id "ENSMUSG00000069825.13_tx_5"; exon_id "chr11_73235472_73235569_+"; exonnum "9"; txlen "1197";
chr11	HAVANA	exon	73236581	73236621	0	+	.	gene_id "ENSMUSG00000069825.13"; transcript_id "ENSMUST00000117445.2"; gene_type "protein_coding"; gene_name "Gm49340"; transcript_type "protein_coding"; transcript_name "Gm49340-201"; exon_number 9; exon_id "ENSMUSE00000710087.2"; level 2; protein_id "ENSMUSP00000113799.2"; transcript_support_level "2"; mgi_id "MGI:6121532"; tag "basic"; tag "Ensembl_canonical"; tag "GENCODE_Primary"; tag "appris_principal_1"; tag "readthrough_transcript"; havana_gene "OTTMUSG00000064462.1"; havana_transcript "OTTMUST00000157267.1";
chr11	HAVANA	CDS	73236581	73236621	0	+	0	gene_id "ENSMUSG00000069825.13"; transcript_id "ENSMUST00000117445.2"; gene_type "protein_coding"; gene_name "Gm49340"; transcript_type "protein_coding"; transcript_name "Gm49340-201"; exon_number 9; exon_id "ENSMUSE00000710087.2"; level 2; protein_id "ENSMUSP00000113799.2"; transcript_support_level "2"; mgi_id "MGI:6121532"; tag "basic"; tag "Ensembl_canonical"; tag "GENCODE_Primary"; tag "appris_principal_1"; tag "readthrough_transcript"; havana_gene "OTTMUSG00000064462.1"; havana_transcript "OTTMUST00000157267.1";
chr11	ENSEMBL_gcm37	exon	73236581	73236621	4.05647982584262	+	.	gene_id "ENSMUSG00000069825.13"; transcript_id "ENSMUSG00000069825.13_tx_2"; exon_id "chr11_73236581_73236621_+"; exonnum "9"; txlen "1160";
chr11	ENSEMBL_gcm37	exon	73236581	73236621	1.3930060823617	+	.	gene_id "ENSMUSG00000069825.13"; transcript_id "ENSMUSG00000069825.13_tx_3"; exon_id "chr11_73236581_73236621_+"; exonnum "8"; txlen "1099";
chr11	ENSEMBL_gcm37	exon	73236581	73236621	0.209673857062085	+	.	gene_id "ENSMUSG00000069825.13"; transcript_id "ENSMUSG00000069825.13_tx_4"; exon_id "chr11_73236581_73236621_+"; exonnum "9"; txlen "1136";
chr11	ENSEMBL_gcm37	exon	73236581	73236621	0.209673857062085	+	.	gene_id "ENSMUSG00000069825.13"; transcript_id "ENSMUSG00000069825.13_tx_5"; exon_id "chr11_73236581_73236621_+"; exonnum "10"; txlen "1197";
chr11	HAVANA	CDS	73236581	73236769	0	+	0	gene_id "ENSMUSG00000112920.2"; transcript_id "ENSMUST00000092926.11"; gene_type "protein_coding"; gene_name "Spata22"; transcript_type "protein_coding"; transcript_name "Spata22-201"; exon_number 9; exon_id "ENSMUSE00000578491.3"; level 2; protein_id "ENSMUSP00000090602.5"; transcript_support_level "1"; mgi_id "MGI:2685728"; tag "basic"; tag "Ensembl_canonical"; tag "GENCODE_Primary"; tag "appris_principal_1"; tag "CCDS"; ccdsid "CCDS36219.1"; havana_gene "OTTMUSG00000006129.1"; havana_transcript "OTTMUST00000013860.1";
chr11	HAVANA	exon	73236581	73236870	0	+	.	gene_id "ENSMUSG00000112920.2"; transcript_id "ENSMUST00000092926.11"; gene_type "protein_coding"; gene_name "Spata22"; transcript_type "protein_coding"; transcript_name "Spata22-201"; exon_number 9; exon_id "ENSMUSE00000578491.3"; level 2; protein_id "ENSMUSP00000090602.5"; transcript_support_level "1"; mgi_id "MGI:2685728"; tag "basic"; tag "Ensembl_canonical"; tag "GENCODE_Primary"; tag "appris_principal_1"; tag "CCDS"; ccdsid "CCDS36219.1"; havana_gene "OTTMUSG00000006129.1"; havana_transcript "OTTMUST00000013860.1";
chr11	HAVANA	stop_codon	73236770	73236772	0	+	0	gene_id "ENSMUSG00000112920.2"; transcript_id "ENSMUST00000092926.11"; gene_type "protein_coding"; gene_name "Spata22"; transcript_type "protein_coding"; transcript_name "Spata22-201"; exon_number 9; exon_id "ENSMUSE00000578491.3"; level 2; protein_id "ENSMUSP00000090602.5"; transcript_support_level "1"; mgi_id "MGI:2685728"; tag "basic"; tag "Ensembl_canonical"; tag "GENCODE_Primary"; tag "appris_principal_1"; tag "CCDS"; ccdsid "CCDS36219.1"; havana_gene "OTTMUSG00000006129.1"; havana_transcript "OTTMUST00000013860.1";
chr11	HAVANA	UTR	73236770	73236870	0	+	.	gene_id "ENSMUSG00000112920.2"; transcript_id "ENSMUST00000092926.11"; gene_type "protein_coding"; gene_name "Spata22"; transcript_type "protein_coding"; transcript_name "Spata22-201"; exon_number 9; exon_id "ENSMUSE00000578491.3"; level 2; protein_id "ENSMUSP00000090602.5"; transcript_support_level "1"; mgi_id "MGI:2685728"; tag "basic"; tag "Ensembl_canonical"; tag "GENCODE_Primary"; tag "appris_principal_1"; tag "CCDS"; ccdsid "CCDS36219.1"; havana_gene "OTTMUSG00000006129.1"; havana_transcript "OTTMUST00000013860.1";
chr11	HAVANA	exon	73241609	73241785	0	+	.	gene_id "ENSMUSG00000062128.9"; transcript_id "ENSMUST00000120137.3"; gene_type "protein_coding"; gene_name "Or1e1"; transcript_type "protein_coding"; transcript_name "Or1e1-202"; exon_number 1; exon_id "ENSMUSE00000710365.3"; level 2; protein_id "ENSMUSP00000114110.2"; transcript_support_level "2"; mgi_id "MGI:109315"; tag "RNA_Seq_supported_partial"; tag "basic"; tag "Ensembl_canonical"; tag "GENCODE_Primary"; tag "appris_principal_1"; tag "CCDS"; ccdsid "CCDS25006.1"; havana_gene "OTTMUSG00000006130.1"; havana_transcript "OTTMUST00000013861.1";
chr11	HAVANA	UTR	73241609	73241785	0	+	.	gene_id "ENSMUSG00000062128.9"; transcript_id "ENSMUST00000120137.3"; gene_type "protein_coding"; gene_name "Or1e1"; transcript_type "protein_coding"; transcript_name "Or1e1-202"; exon_number 1; exon_id "ENSMUSE00000710365.3"; level 2; protein_id "ENSMUSP00000114110.2"; transcript_support_level "2"; mgi_id "MGI:109315"; tag "RNA_Seq_supported_partial"; tag "basic"; tag "Ensembl_canonical"; tag "GENCODE_Primary"; tag "appris_principal_1"; tag "CCDS"; ccdsid "CCDS25006.1"; havana_gene "OTTMUSG00000006130.1"; havana_transcript "OTTMUST00000013861.1";
chr11	HAVANA	gene	73241609	73246777	0	+	.	gene_id "ENSMUSG00000062128.9"; gene_type "protein_coding"; gene_name "Or1e1"; level 2; mgi_id "MGI:109315"; tag "overlapping_locus"; havana_gene "OTTMUSG00000006130.1";
chr11	HAVANA	transcript	73241609	73246777	0	+	.	gene_id "ENSMUSG00000062128.9"; transcript_id "ENSMUST00000120137.3"; gene_type "protein_coding"; gene_name "Or1e1"; transcript_type "protein_coding"; transcript_name "Or1e1-202"; level 2; protein_id "ENSMUSP00000114110.2"; transcript_support_level "2"; mgi_id "MGI:109315"; tag "RNA_Seq_supported_partial"; tag "basic"; tag "Ensembl_canonical"; tag "GENCODE_Primary"; tag "appris_principal_1"; tag "CCDS"; ccdsid "CCDS25006.1"; havana_gene "OTTMUSG00000006130.1"; havana_transcript "OTTMUST00000013861.1";
chr11	HAVANA	UTR	73244561	73244580	0	+	.	gene_id "ENSMUSG00000062128.9"; transcript_id "ENSMUST00000108465.4"; gene_type "protein_coding"; gene_name "Or1e1"; transcript_type "protein_coding"; transcript_name "Or1e1-201"; exon_number 1; exon_id "ENSMUSE00000676863.4"; level 2; protein_id "ENSMUSP00000104105.3"; transcript_support_level "NA"; mgi_id "MGI:109315"; tag "alternative_5_UTR"; tag "basic"; tag "appris_principal_1"; tag "CCDS"; ccdsid "CCDS25006.1"; havana_gene "OTTMUSG00000006130.1"; havana_transcript "OTTMUST00000142397.1";
chr11	HAVANA	transcript	73244561	73245621	0	+	.	gene_id "ENSMUSG00000062128.9"; transcript_id "ENSMUST00000108465.4"; gene_type "protein_coding"; gene_name "Or1e1"; transcript_type "protein_coding"; transcript_name "Or1e1-201"; level 2; protein_id "ENSMUSP00000104105.3"; transcript_support_level "NA"; mgi_id "MGI:109315"; tag "alternative_5_UTR"; tag "basic"; tag "appris_principal_1"; tag "CCDS"; ccdsid "CCDS25006.1"; havana_gene "OTTMUSG00000006130.1"; havana_transcript "OTTMUST00000142397.1";
chr11	HAVANA	exon	73244561	73245621	0	+	.	gene_id "ENSMUSG00000062128.9"; transcript_id "ENSMUST00000108465.4"; gene_type "protein_coding"; gene_name "Or1e1"; transcript_type "protein_coding"; transcript_name "Or1e1-201"; exon_number 1; exon_id "ENSMUSE00000676863.4"; level 2; protein_id "ENSMUSP00000104105.3"; transcript_support_level "NA"; mgi_id "MGI:109315"; tag "alternative_5_UTR"; tag "basic"; tag "appris_principal_1"; tag "CCDS"; ccdsid "CCDS25006.1"; havana_gene "OTTMUSG00000006130.1"; havana_transcript "OTTMUST00000142397.1";
chr11	HAVANA	CDS	73244565	73244571	0	+	1	gene_id "ENSMUSG00000069825.13"; transcript_id "ENSMUST00000117445.2"; gene_type "protein_coding"; gene_name "Gm49340"; transcript_type "protein_coding"; transcript_name "Gm49340-201"; exon_number 10; exon_id "ENSMUSE00000719856.2"; level 2; protein_id "ENSMUSP00000113799.2"; transcript_support_level "2"; mgi_id "MGI:6121532"; tag "basic"; tag "Ensembl_canonical"; tag "GENCODE_Primary"; tag "appris_principal_1"; tag "readthrough_transcript"; havana_gene "OTTMUSG00000064462.1"; havana_transcript "OTTMUST00000157267.1";
chr11	HAVANA	UTR	73244565	73244580	0	+	.	gene_id "ENSMUSG00000062128.9"; transcript_id "ENSMUST00000120137.3"; gene_type "protein_coding"; gene_name "Or1e1"; transcript_type "protein_coding"; transcript_name "Or1e1-202"; exon_number 2; exon_id "ENSMUSE00000712721.3"; level 2; protein_id "ENSMUSP00000114110.2"; transcript_support_level "2"; mgi_id "MGI:109315"; tag "RNA_Seq_supported_partial"; tag "basic"; tag "Ensembl_canonical"; tag "GENCODE_Primary"; tag "appris_principal_1"; tag "CCDS"; ccdsid "CCDS25006.1"; havana_gene "OTTMUSG00000006130.1"; havana_transcript "OTTMUST00000013861.1";
chr11	HAVANA	exon	73244565	73246739	0	+	.	gene_id "ENSMUSG00000069825.13"; transcript_id "ENSMUST00000117445.2"; gene_type "protein_coding"; gene_name "Gm49340"; transcript_type "protein_coding"; transcript_name "Gm49340-201"; exon_number 10; exon_id "ENSMUSE00000719856.2"; level 2; protein_id "ENSMUSP00000113799.2"; transcript_support_level "2"; mgi_id "MGI:6121532"; tag "basic"; tag "Ensembl_canonical"; tag "GENCODE_Primary"; tag "appris_principal_1"; tag "readthrough_transcript"; havana_gene "OTTMUSG00000064462.1"; havana_transcript "OTTMUST00000157267.1";
chr11	HAVANA	exon	73244565	73246777	0	+	.	gene_id "ENSMUSG00000062128.9"; transcript_id "ENSMUST00000120137.3"; gene_type "protein_coding"; gene_name "Or1e1"; transcript_type "protein_coding"; transcript_name "Or1e1-202"; exon_number 2; exon_id "ENSMUSE00000712721.3"; level 2; protein_id "ENSMUSP00000114110.2"; transcript_support_level "2"; mgi_id "MGI:109315"; tag "RNA_Seq_supported_partial"; tag "basic"; tag "Ensembl_canonical"; tag "GENCODE_Primary"; tag "appris_principal_1"; tag "CCDS"; ccdsid "CCDS25006.1"; havana_gene "OTTMUSG00000006130.1"; havana_transcript "OTTMUST00000013861.1";
chr11	HAVANA	stop_codon	73244572	73244574	0	+	0	gene_id "ENSMUSG00000069825.13"; transcript_id "ENSMUST00000117445.2"; gene_type "protein_coding"; gene_name "Gm49340"; transcript_type "protein_coding"; transcript_name "Gm49340-201"; exon_number 10; exon_id "ENSMUSE00000719856.2"; level 2; protein_id "ENSMUSP00000113799.2"; transcript_support_level "2"; mgi_id "MGI:6121532"; tag "basic"; tag "Ensembl_canonical"; tag "GENCODE_Primary"; tag "appris_principal_1"; tag "readthrough_transcript"; havana_gene "OTTMUSG00000064462.1"; havana_transcript "OTTMUST00000157267.1";
chr11	HAVANA	UTR	73244572	73246739	0	+	.	gene_id "ENSMUSG00000069825.13"; transcript_id "ENSMUST00000117445.2"; gene_type "protein_coding"; gene_name "Gm49340"; transcript_type "protein_coding"; transcript_name "Gm49340-201"; exon_number 10; exon_id "ENSMUSE00000719856.2"; level 2; protein_id "ENSMUSP00000113799.2"; transcript_support_level "2"; mgi_id "MGI:6121532"; tag "basic"; tag "Ensembl_canonical"; tag "GENCODE_Primary"; tag "appris_principal_1"; tag "readthrough_transcript"; havana_gene "OTTMUSG00000064462.1"; havana_transcript "OTTMUST00000157267.1";
chr11	HAVANA	start_codon	73244581	73244583	0	+	0	gene_id "ENSMUSG00000062128.9"; transcript_id "ENSMUST00000120137.3"; gene_type "protein_coding"; gene_name "Or1e1"; transcript_type "protein_coding"; transcript_name "Or1e1-202"; exon_number 2; exon_id "ENSMUSE00000712721.3"; level 2; protein_id "ENSMUSP00000114110.2"; transcript_support_level "2"; mgi_id "MGI:109315"; tag "RNA_Seq_supported_partial"; tag "basic"; tag "Ensembl_canonical"; tag "GENCODE_Primary"; tag "appris_principal_1"; tag "CCDS"; ccdsid "CCDS25006.1"; havana_gene "OTTMUSG00000006130.1"; havana_transcript "OTTMUST00000013861.1";
chr11	HAVANA	start_codon	73244581	73244583	0	+	0	gene_id "ENSMUSG00000062128.9"; transcript_id "ENSMUST00000108465.4"; gene_type "protein_coding"; gene_name "Or1e1"; transcript_type "protein_coding"; transcript_name "Or1e1-201"; exon_number 1; exon_id "ENSMUSE00000676863.4"; level 2; protein_id "ENSMUSP00000104105.3"; transcript_support_level "NA"; mgi_id "MGI:109315"; tag "alternative_5_UTR"; tag "basic"; tag "appris_principal_1"; tag "CCDS"; ccdsid "CCDS25006.1"; havana_gene "OTTMUSG00000006130.1"; havana_transcript "OTTMUST00000142397.1";
chr11	HAVANA	CDS	73244581	73245522	0	+	0	gene_id "ENSMUSG00000062128.9"; transcript_id "ENSMUST00000120137.3"; gene_type "protein_coding"; gene_name "Or1e1"; transcript_type "protein_coding"; transcript_name "Or1e1-202"; exon_number 2; exon_id "ENSMUSE00000712721.3"; level 2; protein_id "ENSMUSP00000114110.2"; transcript_support_level "2"; mgi_id "MGI:109315"; tag "RNA_Seq_supported_partial"; tag "basic"; tag "Ensembl_canonical"; tag "GENCODE_Primary"; tag "appris_principal_1"; tag "CCDS"; ccdsid "CCDS25006.1"; havana_gene "OTTMUSG00000006130.1"; havana_transcript "OTTMUST00000013861.1";
chr11	HAVANA	CDS	73244581	73245522	0	+	0	gene_id "ENSMUSG00000062128.9"; transcript_id "ENSMUST00000108465.4"; gene_type "protein_coding"; gene_name "Or1e1"; transcript_type "protein_coding"; transcript_name "Or1e1-201"; exon_number 1; exon_id "ENSMUSE00000676863.4"; level 2; protein_id "ENSMUSP00000104105.3"; transcript_support_level "NA"; mgi_id "MGI:109315"; tag "alternative_5_UTR"; tag "basic"; tag "appris_principal_1"; tag "CCDS"; ccdsid "CCDS25006.1"; havana_gene "OTTMUSG00000006130.1"; havana_transcript "OTTMUST00000142397.1";
chr11	HAVANA	stop_codon	73245523	73245525	0	+	0	gene_id "ENSMUSG00000062128.9"; transcript_id "ENSMUST00000120137.3"; gene_type "protein_coding"; gene_name "Or1e1"; transcript_type "protein_coding"; transcript_name "Or1e1-202"; exon_number 2; exon_id "ENSMUSE00000712721.3"; level 2; protein_id "ENSMUSP00000114110.2"; transcript_support_level "2"; mgi_id "MGI:109315"; tag "RNA_Seq_supported_partial"; tag "basic"; tag "Ensembl_canonical"; tag "GENCODE_Primary"; tag "appris_principal_1"; tag "CCDS"; ccdsid "CCDS25006.1"; havana_gene "OTTMUSG00000006130.1"; havana_transcript "OTTMUST00000013861.1";
chr11	HAVANA	stop_codon	73245523	73245525	0	+	0	gene_id "ENSMUSG00000062128.9"; transcript_id "ENSMUST00000108465.4"; gene_type "protein_coding"; gene_name "Or1e1"; transcript_type "protein_coding"; transcript_name "Or1e1-201"; exon_number 1; exon_id "ENSMUSE00000676863.4"; level 2; protein_id "ENSMUSP00000104105.3"; transcript_support_level "NA"; mgi_id "MGI:109315"; tag "alternative_5_UTR"; tag "basic"; tag "appris_principal_1"; tag "CCDS"; ccdsid "CCDS25006.1"; havana_gene "OTTMUSG00000006130.1"; havana_transcript "OTTMUST00000142397.1";
chr11	HAVANA	UTR	73245523	73245621	0	+	.	gene_id "ENSMUSG00000062128.9"; transcript_id "ENSMUST00000108465.4"; gene_type "protein_coding"; gene_name "Or1e1"; transcript_type "protein_coding"; transcript_name "Or1e1-201"; exon_number 1; exon_id "ENSMUSE00000676863.4"; level 2; protein_id "ENSMUSP00000104105.3"; transcript_support_level "NA"; mgi_id "MGI:109315"; tag "alternative_5_UTR"; tag "basic"; tag "appris_principal_1"; tag "CCDS"; ccdsid "CCDS25006.1"; havana_gene "OTTMUSG00000006130.1"; havana_transcript "OTTMUST00000142397.1";
chr11	HAVANA	UTR	73245523	73246777	0	+	.	gene_id "ENSMUSG00000062128.9"; transcript_id "ENSMUST00000120137.3"; gene_type "protein_coding"; gene_name "Or1e1"; transcript_type "protein_coding"; transcript_name "Or1e1-202"; exon_number 2; exon_id "ENSMUSE00000712721.3"; level 2; protein_id "ENSMUSP00000114110.2"; transcript_support_level "2"; mgi_id "MGI:109315"; tag "RNA_Seq_supported_partial"; tag "basic"; tag "Ensembl_canonical"; tag "GENCODE_Primary"; tag "appris_principal_1"; tag "CCDS"; ccdsid "CCDS25006.1"; havana_gene "OTTMUSG00000006130.1"; havana_transcript "OTTMUST00000013861.1";
chr11	sragcm37_es	exon	73261031	73261132	5.85664591671672	+	.	gene_id "ENSMUSG00000063881.12"; transcript_id "ENSMUSG00000063881.12_tx_1"; exon_id "chr11_73261031_73261132_+"; exonnum "1"; txlen "1187";
chr11	sragcm37_es	exon	73261031	73261132	0.305744582271925	+	.	gene_id "ENSMUSG00000063881.12"; transcript_id "ENSMUSG00000063881.12_tx_2"; exon_id "chr11_73261031_73261132_+"; exonnum "1"; txlen "1056";
chr11	ENSEMBL	exon	73262072	73262196	0	+	.	gene_id "ENSMUSG00000063881.12"; transcript_id "ENSMUST00000078952.9"; gene_type "protein_coding"; gene_name "Or1e1c"; transcript_type "protein_coding"; transcript_name "Or1e1c-201"; exon_number 1; exon_id "ENSMUSE00000709870.2"; level 3; protein_id "ENSMUSP00000077977.3"; transcript_support_level "2"; mgi_id "MGI:3030210"; tag "basic"; tag "Ensembl_canonical"; tag "GENCODE_Primary"; tag "appris_principal_2"; tag "CCDS"; ccdsid "CCDS48844.1"; havana_gene "OTTMUSG00000006131.1";
chr11	ENSEMBL	UTR	73262072	73262196	0	+	.	gene_id "ENSMUSG00000063881.12"; transcript_id "ENSMUST00000078952.9"; gene_type "protein_coding"; gene_name "Or1e1c"; transcript_type "protein_coding"; transcript_name "Or1e1c-201"; exon_number 1; exon_id "ENSMUSE00000709870.2"; level 3; protein_id "ENSMUSP00000077977.3"; transcript_support_level "2"; mgi_id "MGI:3030210"; tag "basic"; tag "Ensembl_canonical"; tag "GENCODE_Primary"; tag "appris_principal_2"; tag "CCDS"; ccdsid "CCDS48844.1"; havana_gene "OTTMUSG00000006131.1";
chr11	HAVANA	exon	73262072	73262196	0	+	.	gene_id "ENSMUSG00000063881.12"; transcript_id "ENSMUST00000120401.9"; gene_type "protein_coding"; gene_name "Or1e1c"; transcript_type "protein_coding"; transcript_name "Or1e1c-202"; exon_number 1; exon_id "ENSMUSE00000709870.2"; level 2; protein_id "ENSMUSP00000113236.2"; transcript_support_level "2"; mgi_id "MGI:3030210"; tag "RNA_Seq_supported_partial"; tag "upstream_ATG"; tag "basic"; tag "appris_alternative_2"; tag "CCDS"; ccdsid "CCDS25007.1"; havana_gene "OTTMUSG00000006131.1"; havana_transcript "OTTMUST00000013862.1";
chr11	HAVANA	UTR	73262072	73262196	0	+	.	gene_id "ENSMUSG00000063881.12"; transcript_id "ENSMUST00000120401.9"; gene_type "protein_coding"; gene_name "Or1e1c"; transcript_type "protein_coding"; transcript_name "Or1e1c-202"; exon_number 1; exon_id "ENSMUSE00000709870.2"; level 2; protein_id "ENSMUSP00000113236.2"; transcript_support_level "2"; mgi_id "MGI:3030210"; tag "RNA_Seq_supported_partial"; tag "upstream_ATG"; tag "basic"; tag "appris_alternative_2"; tag "CCDS"; ccdsid "CCDS25007.1"; havana_gene "OTTMUSG00000006131.1"; havana_transcript "OTTMUST00000013862.1";
chr11	HAVANA	exon	73262072	73262196	0	+	.	gene_id "ENSMUSG00000063881.12"; transcript_id "ENSMUST00000170592.4"; gene_type "protein_coding"; gene_name "Or1e1c"; transcript_type "protein_coding"; transcript_name "Or1e1c-203"; exon_number 1; exon_id "ENSMUSE00000709870.2"; level 2; protein_id "ENSMUSP00000126073.2"; transcript_support_level "2"; mgi_id "MGI:3030210"; tag "alternative_5_UTR"; tag "RNA_Seq_supported_partial"; tag "basic"; tag "appris_alternative_2"; tag "CCDS"; ccdsid "CCDS25007.1"; havana_gene "OTTMUSG00000006131.1"; havana_transcript "OTTMUST00000066883.1";
chr11	HAVANA	UTR	73262072	73262196	0	+	.	gene_id "ENSMUSG00000063881.12"; transcript_id "ENSMUST00000170592.4"; gene_type "protein_coding"; gene_name "Or1e1c"; transcript_type "protein_coding"; transcript_name "Or1e1c-203"; exon_number 1; exon_id "ENSMUSE00000709870.2"; level 2; protein_id "ENSMUSP00000126073.2"; transcript_support_level "2"; mgi_id "MGI:3030210"; tag "alternative_5_UTR"; tag "RNA_Seq_supported_partial"; tag "basic"; tag "appris_alternative_2"; tag "CCDS"; ccdsid "CCDS25007.1"; havana_gene "OTTMUSG00000006131.1"; havana_transcript "OTTMUST00000066883.1";
chr11	ENSEMBL	transcript	73262072	73266530	0	+	.	gene_id "ENSMUSG00000063881.12"; transcript_id "ENSMUST00000078952.9"; gene_type "protein_coding"; gene_name "Or1e1c"; transcript_type "protein_coding"; transcript_name "Or1e1c-201"; level 3; protein_id "ENSMUSP00000077977.3"; transcript_support_level "2"; mgi_id "MGI:3030210"; tag "basic"; tag "Ensembl_canonical"; tag "GENCODE_Primary"; tag "appris_principal_2"; tag "CCDS"; ccdsid "CCDS48844.1"; havana_gene "OTTMUSG00000006131.1";
chr11	HAVANA	gene	73262072	73268662	0	+	.	gene_id "ENSMUSG00000063881.12"; gene_type "protein_coding"; gene_name "Or1e1c"; level 2; mgi_id "MGI:3030210"; havana_gene "OTTMUSG00000006131.1";
chr11	HAVANA	transcript	73262072	73268662	0	+	.	gene_id "ENSMUSG00000063881.12"; transcript_id "ENSMUST00000120401.9"; gene_type "protein_coding"; gene_name "Or1e1c"; transcript_type "protein_coding"; transcript_name "Or1e1c-202"; level 2; protein_id "ENSMUSP00000113236.2"; transcript_support_level "2"; mgi_id "MGI:3030210"; tag "RNA_Seq_supported_partial"; tag "upstream_ATG"; tag "basic"; tag "appris_alternative_2"; tag "CCDS"; ccdsid "CCDS25007.1"; havana_gene "OTTMUSG00000006131.1"; havana_transcript "OTTMUST00000013862.1";
chr11	HAVANA	transcript	73262072	73268662	0	+	.	gene_id "ENSMUSG00000063881.12"; transcript_id "ENSMUST00000170592.4"; gene_type "protein_coding"; gene_name "Or1e1c"; transcript_type "protein_coding"; transcript_name "Or1e1c-203"; level 2; protein_id "ENSMUSP00000126073.2"; transcript_support_level "2"; mgi_id "MGI:3030210"; tag "alternative_5_UTR"; tag "RNA_Seq_supported_partial"; tag "basic"; tag "appris_alternative_2"; tag "CCDS"; ccdsid "CCDS25007.1"; havana_gene "OTTMUSG00000006131.1"; havana_transcript "OTTMUST00000066883.1";
chr11	ENSEMBL	UTR	73262759	73262880	0	+	.	gene_id "ENSMUSG00000063881.12"; transcript_id "ENSMUST00000078952.9"; gene_type "protein_coding"; gene_name "Or1e1c"; transcript_type "protein_coding"; transcript_name "Or1e1c-201"; exon_number 2; exon_id "ENSMUSE00001299816.2"; level 3; protein_id "ENSMUSP00000077977.3"; transcript_support_level "2"; mgi_id "MGI:3030210"; tag "basic"; tag "Ensembl_canonical"; tag "GENCODE_Primary"; tag "appris_principal_2"; tag "CCDS"; ccdsid "CCDS48844.1"; havana_gene "OTTMUSG00000006131.1";
chr11	ENSEMBL	exon	73262759	73262889	0	+	.	gene_id "ENSMUSG00000063881.12"; transcript_id "ENSMUST00000078952.9"; gene_type "protein_coding"; gene_name "Or1e1c"; transcript_type "protein_coding"; transcript_name "Or1e1c-201"; exon_number 2; exon_id "ENSMUSE00001299816.2"; level 3; protein_id "ENSMUSP00000077977.3"; transcript_support_level "2"; mgi_id "MGI:3030210"; tag "basic"; tag "Ensembl_canonical"; tag "GENCODE_Primary"; tag "appris_principal_2"; tag "CCDS"; ccdsid "CCDS48844.1"; havana_gene "OTTMUSG00000006131.1";
chr11	HAVANA	exon	73262759	73262889	0	+	.	gene_id "ENSMUSG00000063881.12"; transcript_id "ENSMUST00000120401.9"; gene_type "protein_coding"; gene_name "Or1e1c"; transcript_type "protein_coding"; transcript_name "Or1e1c-202"; exon_number 2; exon_id "ENSMUSE00001301060.2"; level 2; protein_id "ENSMUSP00000113236.2"; transcript_support_level "2"; mgi_id "MGI:3030210"; tag "RNA_Seq_supported_partial"; tag "upstream_ATG"; tag "basic"; tag "appris_alternative_2"; tag "CCDS"; ccdsid "CCDS25007.1"; havana_gene "OTTMUSG00000006131.1"; havana_transcript "OTTMUST00000013862.1";
chr11	HAVANA	UTR	73262759	73262889	0	+	.	gene_id "ENSMUSG00000063881.12"; transcript_id "ENSMUST00000120401.9"; gene_type "protein_coding"; gene_name "Or1e1c"; transcript_type "protein_coding"; transcript_name "Or1e1c-202"; exon_number 2; exon_id "ENSMUSE00001301060.2"; level 2; protein_id "ENSMUSP00000113236.2"; transcript_support_level "2"; mgi_id "MGI:3030210"; tag "RNA_Seq_supported_partial"; tag "upstream_ATG"; tag "basic"; tag "appris_alternative_2"; tag "CCDS"; ccdsid "CCDS25007.1"; havana_gene "OTTMUSG00000006131.1"; havana_transcript "OTTMUST00000013862.1";
chr11	ENSEMBL_gcm37	exon	73262759	73262889	5.85664591671672	+	.	gene_id "ENSMUSG00000063881.12"; transcript_id "ENSMUSG00000063881.12_tx_1"; exon_id "chr11_73262759_73262889_+"; exonnum "2"; txlen "1187";
chr11	ENSEMBL	start_codon	73262881	73262883	0	+	0	gene_id "ENSMUSG00000063881.12"; transcript_id "ENSMUST00000078952.9"; gene_type "protein_coding"; gene_name "Or1e1c"; transcript_type "protein_coding"; transcript_name "Or1e1c-201"; exon_number 2; exon_id "ENSMUSE00001299816.2"; level 3; protein_id "ENSMUSP00000077977.3"; transcript_support_level "2"; mgi_id "MGI:3030210"; tag "basic"; tag "Ensembl_canonical"; tag "GENCODE_Primary"; tag "appris_principal_2"; tag "CCDS"; ccdsid "CCDS48844.1"; havana_gene "OTTMUSG00000006131.1";
chr11	ENSEMBL	CDS	73262881	73262889	0	+	0	gene_id "ENSMUSG00000063881.12"; transcript_id "ENSMUST00000078952.9"; gene_type "protein_coding"; gene_name "Or1e1c"; transcript_type "protein_coding"; transcript_name "Or1e1c-201"; exon_number 2; exon_id "ENSMUSE00001299816.2"; level 3; protein_id "ENSMUSP00000077977.3"; transcript_support_level "2"; mgi_id "MGI:3030210"; tag "basic"; tag "Ensembl_canonical"; tag "GENCODE_Primary"; tag "appris_principal_2"; tag "CCDS"; ccdsid "CCDS48844.1"; havana_gene "OTTMUSG00000006131.1";
chr11	HAVANA	start_codon	73265577	73265579	0	+	0	gene_id "ENSMUSG00000063881.12"; transcript_id "ENSMUST00000120401.9"; gene_type "protein_coding"; gene_name "Or1e1c"; transcript_type "protein_coding"; transcript_name "Or1e1c-202"; exon_number 3; exon_id "ENSMUSE00000791152.3"; level 2; protein_id "ENSMUSP00000113236.2"; transcript_support_level "2"; mgi_id "MGI:3030210"; tag "RNA_Seq_supported_partial"; tag "upstream_ATG"; tag "basic"; tag "appris_alternative_2"; tag "CCDS"; ccdsid "CCDS25007.1"; havana_gene "OTTMUSG00000006131.1"; havana_transcript "OTTMUST00000013862.1";
chr11	HAVANA	start_codon	73265577	73265579	0	+	0	gene_id "ENSMUSG00000063881.12"; transcript_id "ENSMUST00000170592.4"; gene_type "protein_coding"; gene_name "Or1e1c"; transcript_type "protein_coding"; transcript_name "Or1e1c-203"; exon_number 2; exon_id "ENSMUSE00000791152.3"; level 2; protein_id "ENSMUSP00000126073.2"; transcript_support_level "2"; mgi_id "MGI:3030210"; tag "alternative_5_UTR"; tag "RNA_Seq_supported_partial"; tag "basic"; tag "appris_alternative_2"; tag "CCDS"; ccdsid "CCDS25007.1"; havana_gene "OTTMUSG00000006131.1"; havana_transcript "OTTMUST00000066883.1";
chr11	ENSEMBL	CDS	73265577	73266527	0	+	0	gene_id "ENSMUSG00000063881.12"; transcript_id "ENSMUST00000078952.9"; gene_type "protein_coding"; gene_name "Or1e1c"; transcript_type "protein_coding"; transcript_name "Or1e1c-201"; exon_number 3; exon_id "ENSMUSE00001370800.2"; level 3; protein_id "ENSMUSP00000077977.3"; transcript_support_level "2"; mgi_id "MGI:3030210"; tag "basic"; tag "Ensembl_canonical"; tag "GENCODE_Primary"; tag "appris_principal_2"; tag "CCDS"; ccdsid "CCDS48844.1"; havana_gene "OTTMUSG00000006131.1";
chr11	HAVANA	CDS	73265577	73266527	0	+	0	gene_id "ENSMUSG00000063881.12"; transcript_id "ENSMUST00000120401.9"; gene_type "protein_coding"; gene_name "Or1e1c"; transcript_type "protein_coding"; transcript_name "Or1e1c-202"; exon_number 3; exon_id "ENSMUSE00000791152.3"; level 2; protein_id "ENSMUSP00000113236.2"; transcript_support_level "2"; mgi_id "MGI:3030210"; tag "RNA_Seq_supported_partial"; tag "upstream_ATG"; tag "basic"; tag "appris_alternative_2"; tag "CCDS"; ccdsid "CCDS25007.1"; havana_gene "OTTMUSG00000006131.1"; havana_transcript "OTTMUST00000013862.1";
chr11	HAVANA	CDS	73265577	73266527	0	+	0	gene_id "ENSMUSG00000063881.12"; transcript_id "ENSMUST00000170592.4"; gene_type "protein_coding"; gene_name "Or1e1c"; transcript_type "protein_coding"; transcript_name "Or1e1c-203"; exon_number 2; exon_id "ENSMUSE00000791152.3"; level 2; protein_id "ENSMUSP00000126073.2"; transcript_support_level "2"; mgi_id "MGI:3030210"; tag "alternative_5_UTR"; tag "RNA_Seq_supported_partial"; tag "basic"; tag "appris_alternative_2"; tag "CCDS"; ccdsid "CCDS25007.1"; havana_gene "OTTMUSG00000006131.1"; havana_transcript "OTTMUST00000066883.1";
chr11	ENSEMBL	exon	73265577	73266530	0	+	.	gene_id "ENSMUSG00000063881.12"; transcript_id "ENSMUST00000078952.9"; gene_type "protein_coding"; gene_name "Or1e1c"; transcript_type "protein_coding"; transcript_name "Or1e1c-201"; exon_number 3; exon_id "ENSMUSE00001370800.2"; level 3; protein_id "ENSMUSP00000077977.3"; transcript_support_level "2"; mgi_id "MGI:3030210"; tag "basic"; tag "Ensembl_canonical"; tag "GENCODE_Primary"; tag "appris_principal_2"; tag "CCDS"; ccdsid "CCDS48844.1"; havana_gene "OTTMUSG00000006131.1";
chr11	ENSEMBL_gcm37	exon	73265577	73266530	5.85664591671672	+	.	gene_id "ENSMUSG00000063881.12"; transcript_id "ENSMUSG00000063881.12_tx_1"; exon_id "chr11_73265577_73266530_+"; exonnum "3"; txlen "1187";
chr11	ENSEMBL_gcm37	exon	73265577	73266530	0.305744582271925	+	.	gene_id "ENSMUSG00000063881.12"; transcript_id "ENSMUSG00000063881.12_tx_2"; exon_id "chr11_73265577_73266530_+"; exonnum "2"; txlen "1056";
chr11	HAVANA	exon	73265577	73268662	0	+	.	gene_id "ENSMUSG00000063881.12"; transcript_id "ENSMUST00000120401.9"; gene_type "protein_coding"; gene_name "Or1e1c"; transcript_type "protein_coding"; transcript_name "Or1e1c-202"; exon_number 3; exon_id "ENSMUSE00000791152.3"; level 2; protein_id "ENSMUSP00000113236.2"; transcript_support_level "2"; mgi_id "MGI:3030210"; tag "RNA_Seq_supported_partial"; tag "upstream_ATG"; tag "basic"; tag "appris_alternative_2"; tag "CCDS"; ccdsid "CCDS25007.1"; havana_gene "OTTMUSG00000006131.1"; havana_transcript "OTTMUST00000013862.1";
chr11	HAVANA	exon	73265577	73268662	0	+	.	gene_id "ENSMUSG00000063881.12"; transcript_id "ENSMUST00000170592.4"; gene_type "protein_coding"; gene_name "Or1e1c"; transcript_type "protein_coding"; transcript_name "Or1e1c-203"; exon_number 2; exon_id "ENSMUSE00000791152.3"; level 2; protein_id "ENSMUSP00000126073.2"; transcript_support_level "2"; mgi_id "MGI:3030210"; tag "alternative_5_UTR"; tag "RNA_Seq_supported_partial"; tag "basic"; tag "appris_alternative_2"; tag "CCDS"; ccdsid "CCDS25007.1"; havana_gene "OTTMUSG00000006131.1"; havana_transcript "OTTMUST00000066883.1";
chr11	ENSEMBL	stop_codon	73266528	73266530	0	+	0	gene_id "ENSMUSG00000063881.12"; transcript_id "ENSMUST00000078952.9"; gene_type "protein_coding"; gene_name "Or1e1c"; transcript_type "protein_coding"; transcript_name "Or1e1c-201"; exon_number 3; exon_id "ENSMUSE00001370800.2"; level 3; protein_id "ENSMUSP00000077977.3"; transcript_support_level "2"; mgi_id "MGI:3030210"; tag "basic"; tag "Ensembl_canonical"; tag "GENCODE_Primary"; tag "appris_principal_2"; tag "CCDS"; ccdsid "CCDS48844.1"; havana_gene "OTTMUSG00000006131.1";
chr11	ENSEMBL	UTR	73266528	73266530	0	+	.	gene_id "ENSMUSG00000063881.12"; transcript_id "ENSMUST00000078952.9"; gene_type "protein_coding"; gene_name "Or1e1c"; transcript_type "protein_coding"; transcript_name "Or1e1c-201"; exon_number 3; exon_id "ENSMUSE00001370800.2"; level 3; protein_id "ENSMUSP00000077977.3"; transcript_support_level "2"; mgi_id "MGI:3030210"; tag "basic"; tag "Ensembl_canonical"; tag "GENCODE_Primary"; tag "appris_principal_2"; tag "CCDS"; ccdsid "CCDS48844.1"; havana_gene "OTTMUSG00000006131.1";
chr11	HAVANA	stop_codon	73266528	73266530	0	+	0	gene_id "ENSMUSG00000063881.12"; transcript_id "ENSMUST00000120401.9"; gene_type "protein_coding"; gene_name "Or1e1c"; transcript_type "protein_coding"; transcript_name "Or1e1c-202"; exon_number 3; exon_id "ENSMUSE00000791152.3"; level 2; protein_id "ENSMUSP00000113236.2"; transcript_support_level "2"; mgi_id "MGI:3030210"; tag "RNA_Seq_supported_partial"; tag "upstream_ATG"; tag "basic"; tag "appris_alternative_2"; tag "CCDS"; ccdsid "CCDS25007.1"; havana_gene "OTTMUSG00000006131.1"; havana_transcript "OTTMUST00000013862.1";
chr11	HAVANA	stop_codon	73266528	73266530	0	+	0	gene_id "ENSMUSG00000063881.12"; transcript_id "ENSMUST00000170592.4"; gene_type "protein_coding"; gene_name "Or1e1c"; transcript_type "protein_coding"; transcript_name "Or1e1c-203"; exon_number 2; exon_id "ENSMUSE00000791152.3"; level 2; protein_id "ENSMUSP00000126073.2"; transcript_support_level "2"; mgi_id "MGI:3030210"; tag "alternative_5_UTR"; tag "RNA_Seq_supported_partial"; tag "basic"; tag "appris_alternative_2"; tag "CCDS"; ccdsid "CCDS25007.1"; havana_gene "OTTMUSG00000006131.1"; havana_transcript "OTTMUST00000066883.1";
chr11	HAVANA	UTR	73266528	73268662	0	+	.	gene_id "ENSMUSG00000063881.12"; transcript_id "ENSMUST00000120401.9"; gene_type "protein_coding"; gene_name "Or1e1c"; transcript_type "protein_coding"; transcript_name "Or1e1c-202"; exon_number 3; exon_id "ENSMUSE00000791152.3"; level 2; protein_id "ENSMUSP00000113236.2"; transcript_support_level "2"; mgi_id "MGI:3030210"; tag "RNA_Seq_supported_partial"; tag "upstream_ATG"; tag "basic"; tag "appris_alternative_2"; tag "CCDS"; ccdsid "CCDS25007.1"; havana_gene "OTTMUSG00000006131.1"; havana_transcript "OTTMUST00000013862.1";
chr11	HAVANA	UTR	73266528	73268662	0	+	.	gene_id "ENSMUSG00000063881.12"; transcript_id "ENSMUST00000170592.4"; gene_type "protein_coding"; gene_name "Or1e1c"; transcript_type "protein_coding"; transcript_name "Or1e1c-203"; exon_number 2; exon_id "ENSMUSE00000791152.3"; level 2; protein_id "ENSMUSP00000126073.2"; transcript_support_level "2"; mgi_id "MGI:3030210"; tag "alternative_5_UTR"; tag "RNA_Seq_supported_partial"; tag "basic"; tag "appris_alternative_2"; tag "CCDS"; ccdsid "CCDS25007.1"; havana_gene "OTTMUSG00000006131.1"; havana_transcript "OTTMUST00000066883.1";
chr11	HAVANA	gene	73280760	73281146	0	+	.	gene_id "ENSMUSG00000108577.2"; gene_type "processed_pseudogene"; gene_name "Gm17811"; level 2; mgi_id "MGI:5009996"; havana_gene "OTTMUSG00000058018.1";
chr11	HAVANA	transcript	73280760	73281146	0	+	.	gene_id "ENSMUSG00000108577.2"; transcript_id "ENSMUST00000206193.2"; gene_type "processed_pseudogene"; gene_name "Gm17811"; transcript_type "processed_pseudogene"; transcript_name "Gm17811-201"; level 2; transcript_support_level "NA"; mgi_id "MGI:5009996"; ont "PGO:0000004"; tag "basic"; tag "Ensembl_canonical"; tag "GENCODE_Primary"; havana_gene "OTTMUSG00000058018.1"; havana_transcript "OTTMUST00000142398.1";
chr11	HAVANA	exon	73280760	73281146	0	+	.	gene_id "ENSMUSG00000108577.2"; transcript_id "ENSMUST00000206193.2"; gene_type "processed_pseudogene"; gene_name "Gm17811"; transcript_type "processed_pseudogene"; transcript_name "Gm17811-201"; exon_number 1; exon_id "ENSMUSE00001371461.2"; level 2; transcript_support_level "NA"; mgi_id "MGI:5009996"; ont "PGO:0000004"; tag "basic"; tag "Ensembl_canonical"; tag "GENCODE_Primary"; havana_gene "OTTMUSG00000058018.1"; havana_transcript "OTTMUST00000142398.1";
chr11	HAVANA	exon	73489420	73489443	0	+	.	gene_id "ENSMUSG00000060335.3"; transcript_id "ENSMUST00000214228.2"; gene_type "protein_coding"; gene_name "Or1e25"; transcript_type "protein_coding"; transcript_name "Or1e25-202"; exon_number 1; exon_id "ENSMUSE00001394876.2"; level 2; protein_id "ENSMUSP00000148997.2"; transcript_support_level "5"; mgi_id "MGI:3030218"; tag "RNA_Seq_supported_partial"; tag "upstream_ATG"; tag "basic"; tag "Ensembl_canonical"; tag "GENCODE_Primary"; tag "appris_principal_1"; tag "CCDS"; ccdsid "CCDS25014.1"; havana_gene "OTTMUSG00000012461.1"; havana_transcript "OTTMUST00000029627.1";
chr11	HAVANA	UTR	73489420	73489443	0	+	.	gene_id "ENSMUSG00000060335.3"; transcript_id "ENSMUST00000214228.2"; gene_type "protein_coding"; gene_name "Or1e25"; transcript_type "protein_coding"; transcript_name "Or1e25-202"; exon_number 1; exon_id "ENSMUSE00001394876.2"; level 2; protein_id "ENSMUSP00000148997.2"; transcript_support_level "5"; mgi_id "MGI:3030218"; tag "RNA_Seq_supported_partial"; tag "upstream_ATG"; tag "basic"; tag "Ensembl_canonical"; tag "GENCODE_Primary"; tag "appris_principal_1"; tag "CCDS"; ccdsid "CCDS25014.1"; havana_gene "OTTMUSG00000012461.1"; havana_transcript "OTTMUST00000029627.1";
chr11	HAVANA	gene	73489420	73495918	0	+	.	gene_id "ENSMUSG00000060335.3"; gene_type "protein_coding"; gene_name "Or1e25"; level 2; mgi_id "MGI:3030218"; havana_gene "OTTMUSG00000012461.1";
chr11	HAVANA	transcript	73489420	73495918	0	+	.	gene_id "ENSMUSG00000060335.3"; transcript_id "ENSMUST00000214228.2"; gene_type "protein_coding"; gene_name "Or1e25"; transcript_type "protein_coding"; transcript_name "Or1e25-202"; level 2; protein_id "ENSMUSP00000148997.2"; transcript_support_level "5"; mgi_id "MGI:3030218"; tag "RNA_Seq_supported_partial"; tag "upstream_ATG"; tag "basic"; tag "Ensembl_canonical"; tag "GENCODE_Primary"; tag "appris_principal_1"; tag "CCDS"; ccdsid "CCDS25014.1"; havana_gene "OTTMUSG00000012461.1"; havana_transcript "OTTMUST00000029627.1";
chr11	HAVANA	UTR	73493367	73493407	0	+	.	gene_id "ENSMUSG00000060335.3"; transcript_id "ENSMUST00000214228.2"; gene_type "protein_coding"; gene_name "Or1e25"; transcript_type "protein_coding"; transcript_name "Or1e25-202"; exon_number 2; exon_id "ENSMUSE00001404989.2"; level 2; protein_id "ENSMUSP00000148997.2"; transcript_support_level "5"; mgi_id "MGI:3030218"; tag "RNA_Seq_supported_partial"; tag "upstream_ATG"; tag "basic"; tag "Ensembl_canonical"; tag "GENCODE_Primary"; tag "appris_principal_1"; tag "CCDS"; ccdsid "CCDS25014.1"; havana_gene "OTTMUSG00000012461.1"; havana_transcript "OTTMUST00000029627.1";
chr11	HAVANA	exon	73493367	73495918	0	+	.	gene_id "ENSMUSG00000060335.3"; transcript_id "ENSMUST00000214228.2"; gene_type "protein_coding"; gene_name "Or1e25"; transcript_type "protein_coding"; transcript_name "Or1e25-202"; exon_number 2; exon_id "ENSMUSE00001404989.2"; level 2; protein_id "ENSMUSP00000148997.2"; transcript_support_level "5"; mgi_id "MGI:3030218"; tag "RNA_Seq_supported_partial"; tag "upstream_ATG"; tag "basic"; tag "Ensembl_canonical"; tag "GENCODE_Primary"; tag "appris_principal_1"; tag "CCDS"; ccdsid "CCDS25014.1"; havana_gene "OTTMUSG00000012461.1"; havana_transcript "OTTMUST00000029627.1";
chr11	HAVANA	start_codon	73493408	73493410	0	+	0	gene_id "ENSMUSG00000060335.3"; transcript_id "ENSMUST00000214228.2"; gene_type "protein_coding"; gene_name "Or1e25"; transcript_type "protein_coding"; transcript_name "Or1e25-202"; exon_number 2; exon_id "ENSMUSE00001404989.2"; level 2; protein_id "ENSMUSP00000148997.2"; transcript_support_level "5"; mgi_id "MGI:3030218"; tag "RNA_Seq_supported_partial"; tag "upstream_ATG"; tag "basic"; tag "Ensembl_canonical"; tag "GENCODE_Primary"; tag "appris_principal_1"; tag "CCDS"; ccdsid "CCDS25014.1"; havana_gene "OTTMUSG00000012461.1"; havana_transcript "OTTMUST00000029627.1";
chr11	ENSEMBL	start_codon	73493408	73493410	0	+	0	gene_id "ENSMUSG00000060335.3"; transcript_id "ENSMUST00000072993.2"; gene_type "protein_coding"; gene_name "Or1e25"; transcript_type "protein_coding"; transcript_name "Or1e25-201"; exon_number 1; exon_id "ENSMUSE00000989708.2"; level 3; protein_id "ENSMUSP00000072758.2"; transcript_support_level "NA"; mgi_id "MGI:3030218"; tag "basic"; tag "appris_principal_1"; tag "CCDS"; ccdsid "CCDS25014.1"; havana_gene "OTTMUSG00000012461.1";
chr11	HAVANA	CDS	73493408	73494343	0	+	0	gene_id "ENSMUSG00000060335.3"; transcript_id "ENSMUST00000214228.2"; gene_type "protein_coding"; gene_name "Or1e25"; transcript_type "protein_coding"; transcript_name "Or1e25-202"; exon_number 2; exon_id "ENSMUSE00001404989.2"; level 2; protein_id "ENSMUSP00000148997.2"; transcript_support_level "5"; mgi_id "MGI:3030218"; tag "RNA_Seq_supported_partial"; tag "upstream_ATG"; tag "basic"; tag "Ensembl_canonical"; tag "GENCODE_Primary"; tag "appris_principal_1"; tag "CCDS"; ccdsid "CCDS25014.1"; havana_gene "OTTMUSG00000012461.1"; havana_transcript "OTTMUST00000029627.1";
chr11	ENSEMBL	CDS	73493408	73494343	0	+	0	gene_id "ENSMUSG00000060335.3"; transcript_id "ENSMUST00000072993.2"; gene_type "protein_coding"; gene_name "Or1e25"; transcript_type "protein_coding"; transcript_name "Or1e25-201"; exon_number 1; exon_id "ENSMUSE00000989708.2"; level 3; protein_id "ENSMUSP00000072758.2"; transcript_support_level "NA"; mgi_id "MGI:3030218"; tag "basic"; tag "appris_principal_1"; tag "CCDS"; ccdsid "CCDS25014.1"; havana_gene "OTTMUSG00000012461.1";
chr11	ENSEMBL	transcript	73493408	73494346	0	+	.	gene_id "ENSMUSG00000060335.3"; transcript_id "ENSMUST00000072993.2"; gene_type "protein_coding"; gene_name "Or1e25"; transcript_type "protein_coding"; transcript_name "Or1e25-201"; level 3; protein_id "ENSMUSP00000072758.2"; transcript_support_level "NA"; mgi_id "MGI:3030218"; tag "basic"; tag "appris_principal_1"; tag "CCDS"; ccdsid "CCDS25014.1"; havana_gene "OTTMUSG00000012461.1";
chr11	ENSEMBL	exon	73493408	73494346	0	+	.	gene_id "ENSMUSG00000060335.3"; transcript_id "ENSMUST00000072993.2"; gene_type "protein_coding"; gene_name "Or1e25"; transcript_type "protein_coding"; transcript_name "Or1e25-201"; exon_number 1; exon_id "ENSMUSE00000989708.2"; level 3; protein_id "ENSMUSP00000072758.2"; transcript_support_level "NA"; mgi_id "MGI:3030218"; tag "basic"; tag "appris_principal_1"; tag "CCDS"; ccdsid "CCDS25014.1"; havana_gene "OTTMUSG00000012461.1";
chr11	HAVANA	stop_codon	73494344	73494346	0	+	0	gene_id "ENSMUSG00000060335.3"; transcript_id "ENSMUST00000214228.2"; gene_type "protein_coding"; gene_name "Or1e25"; transcript_type "protein_coding"; transcript_name "Or1e25-202"; exon_number 2; exon_id "ENSMUSE00001404989.2"; level 2; protein_id "ENSMUSP00000148997.2"; transcript_support_level "5"; mgi_id "MGI:3030218"; tag "RNA_Seq_supported_partial"; tag "upstream_ATG"; tag "basic"; tag "Ensembl_canonical"; tag "GENCODE_Primary"; tag "appris_principal_1"; tag "CCDS"; ccdsid "CCDS25014.1"; havana_gene "OTTMUSG00000012461.1"; havana_transcript "OTTMUST00000029627.1";
chr11	ENSEMBL	stop_codon	73494344	73494346	0	+	0	gene_id "ENSMUSG00000060335.3"; transcript_id "ENSMUST00000072993.2"; gene_type "protein_coding"; gene_name "Or1e25"; transcript_type "protein_coding"; transcript_name "Or1e25-201"; exon_number 1; exon_id "ENSMUSE00000989708.2"; level 3; protein_id "ENSMUSP00000072758.2"; transcript_support_level "NA"; mgi_id "MGI:3030218"; tag "basic"; tag "appris_principal_1"; tag "CCDS"; ccdsid "CCDS25014.1"; havana_gene "OTTMUSG00000012461.1";
chr11	ENSEMBL	UTR	73494344	73494346	0	+	.	gene_id "ENSMUSG00000060335.3"; transcript_id "ENSMUST00000072993.2"; gene_type "protein_coding"; gene_name "Or1e25"; transcript_type "protein_coding"; transcript_name "Or1e25-201"; exon_number 1; exon_id "ENSMUSE00000989708.2"; level 3; protein_id "ENSMUSP00000072758.2"; transcript_support_level "NA"; mgi_id "MGI:3030218"; tag "basic"; tag "appris_principal_1"; tag "CCDS"; ccdsid "CCDS25014.1"; havana_gene "OTTMUSG00000012461.1";
chr11	HAVANA	UTR	73494344	73495918	0	+	.	gene_id "ENSMUSG00000060335.3"; transcript_id "ENSMUST00000214228.2"; gene_type "protein_coding"; gene_name "Or1e25"; transcript_type "protein_coding"; transcript_name "Or1e25-202"; exon_number 2; exon_id "ENSMUSE00001404989.2"; level 2; protein_id "ENSMUSP00000148997.2"; transcript_support_level "5"; mgi_id "MGI:3030218"; tag "RNA_Seq_supported_partial"; tag "upstream_ATG"; tag "basic"; tag "Ensembl_canonical"; tag "GENCODE_Primary"; tag "appris_principal_1"; tag "CCDS"; ccdsid "CCDS25014.1"; havana_gene "OTTMUSG00000012461.1"; havana_transcript "OTTMUST00000029627.1";
chr11	HAVANA	exon	73532612	73532875	0	+	.	gene_id "ENSMUSG00000082338.2"; transcript_id "ENSMUST00000121729.2"; gene_type "unprocessed_pseudogene"; gene_name "Gm12327"; transcript_type "unprocessed_pseudogene"; transcript_name "Gm12327-201"; exon_number 1; exon_id "ENSMUSE00000710881.2"; level 2; transcript_support_level "NA"; mgi_id "MGI:3651321"; ont "PGO:0000005"; tag "basic"; tag "Ensembl_canonical"; tag "GENCODE_Primary"; havana_gene "OTTMUSG00000006143.1"; havana_transcript "OTTMUST00000013876.1";
chr11	HAVANA	gene	73532612	73535981	0	+	.	gene_id "ENSMUSG00000082338.2"; gene_type "unprocessed_pseudogene"; gene_name "Gm12327"; level 2; mgi_id "MGI:3651321"; havana_gene "OTTMUSG00000006143.1";
chr11	HAVANA	transcript	73532612	73535981	0	+	.	gene_id "ENSMUSG00000082338.2"; transcript_id "ENSMUST00000121729.2"; gene_type "unprocessed_pseudogene"; gene_name "Gm12327"; transcript_type "unprocessed_pseudogene"; transcript_name "Gm12327-201"; level 2; transcript_support_level "NA"; mgi_id "MGI:3651321"; ont "PGO:0000005"; tag "basic"; tag "Ensembl_canonical"; tag "GENCODE_Primary"; havana_gene "OTTMUSG00000006143.1"; havana_transcript "OTTMUST00000013876.1";
chr11	HAVANA	exon	73534532	73534714	0	+	.	gene_id "ENSMUSG00000082338.2"; transcript_id "ENSMUST00000121729.2"; gene_type "unprocessed_pseudogene"; gene_name "Gm12327"; transcript_type "unprocessed_pseudogene"; transcript_name "Gm12327-201"; exon_number 2; exon_id "ENSMUSE00000721450.2"; level 2; transcript_support_level "NA"; mgi_id "MGI:3651321"; ont "PGO:0000005"; tag "basic"; tag "Ensembl_canonical"; tag "GENCODE_Primary"; havana_gene "OTTMUSG00000006143.1"; havana_transcript "OTTMUST00000013876.1";
chr11	HAVANA	exon	73535261	73535981	0	+	.	gene_id "ENSMUSG00000082338.2"; transcript_id "ENSMUST00000121729.2"; gene_type "unprocessed_pseudogene"; gene_name "Gm12327"; transcript_type "unprocessed_pseudogene"; transcript_name "Gm12327-201"; exon_number 3; exon_id "ENSMUSE00000721845.2"; level 2; transcript_support_level "NA"; mgi_id "MGI:3651321"; ont "PGO:0000005"; tag "basic"; tag "Ensembl_canonical"; tag "GENCODE_Primary"; havana_gene "OTTMUSG00000006143.1"; havana_transcript "OTTMUST00000013876.1";
chr11	HAVANA	exon	73550875	73551002	0	+	.	gene_id "ENSMUSG00000061246.7"; transcript_id "ENSMUST00000134773.4"; gene_type "protein_coding"; gene_name "Or1e27-ps1"; transcript_type "protein_coding_LoF"; transcript_name "Or1e27-ps1-201"; exon_number 1; exon_id "ENSMUSE00000740093.3"; level 2; protein_id "ENSMUSP00000145661.2"; transcript_support_level "3"; mgi_id "MGI:3030221"; tag "RNA_Seq_supported_partial"; tag "basic"; tag "Ensembl_canonical"; tag "GENCODE_Primary"; tag "appris_principal_1"; havana_gene "OTTMUSG00000006144.1"; havana_transcript "OTTMUST00000013877.1";
chr11	HAVANA	UTR	73550875	73551002	0	+	.	gene_id "ENSMUSG00000061246.7"; transcript_id "ENSMUST00000134773.4"; gene_type "protein_coding"; gene_name "Or1e27-ps1"; transcript_type "protein_coding_LoF"; transcript_name "Or1e27-ps1-201"; exon_number 1; exon_id "ENSMUSE00000740093.3"; level 2; protein_id "ENSMUSP00000145661.2"; transcript_support_level "3"; mgi_id "MGI:3030221"; tag "RNA_Seq_supported_partial"; tag "basic"; tag "Ensembl_canonical"; tag "GENCODE_Primary"; tag "appris_principal_1"; havana_gene "OTTMUSG00000006144.1"; havana_transcript "OTTMUST00000013877.1";
chr11	HAVANA	gene	73550875	73556693	0	+	.	gene_id "ENSMUSG00000061246.7"; gene_type "protein_coding"; gene_name "Or1e27-ps1"; level 2; mgi_id "MGI:3030221"; havana_gene "OTTMUSG00000006144.1";
chr11	HAVANA	transcript	73550875	73556693	0	+	.	gene_id "ENSMUSG00000061246.7"; transcript_id "ENSMUST00000134773.4"; gene_type "protein_coding"; gene_name "Or1e27-ps1"; transcript_type "protein_coding_LoF"; transcript_name "Or1e27-ps1-201"; level 2; protein_id "ENSMUSP00000145661.2"; transcript_support_level "3"; mgi_id "MGI:3030221"; tag "RNA_Seq_supported_partial"; tag "basic"; tag "Ensembl_canonical"; tag "GENCODE_Primary"; tag "appris_principal_1"; havana_gene "OTTMUSG00000006144.1"; havana_transcript "OTTMUST00000013877.1";
chr11	HAVANA	exon	73554574	73554682	0	+	.	gene_id "ENSMUSG00000061246.7"; transcript_id "ENSMUST00000134773.4"; gene_type "protein_coding"; gene_name "Or1e27-ps1"; transcript_type "protein_coding_LoF"; transcript_name "Or1e27-ps1-201"; exon_number 2; exon_id "ENSMUSE00000777854.2"; level 2; protein_id "ENSMUSP00000145661.2"; transcript_support_level "3"; mgi_id "MGI:3030221"; tag "RNA_Seq_supported_partial"; tag "basic"; tag "Ensembl_canonical"; tag "GENCODE_Primary"; tag "appris_principal_1"; havana_gene "OTTMUSG00000006144.1"; havana_transcript "OTTMUST00000013877.1";
chr11	HAVANA	UTR	73554574	73554682	0	+	.	gene_id "ENSMUSG00000061246.7"; transcript_id "ENSMUST00000134773.4"; gene_type "protein_coding"; gene_name "Or1e27-ps1"; transcript_type "protein_coding_LoF"; transcript_name "Or1e27-ps1-201"; exon_number 2; exon_id "ENSMUSE00000777854.2"; level 2; protein_id "ENSMUSP00000145661.2"; transcript_support_level "3"; mgi_id "MGI:3030221"; tag "RNA_Seq_supported_partial"; tag "basic"; tag "Ensembl_canonical"; tag "GENCODE_Primary"; tag "appris_principal_1"; havana_gene "OTTMUSG00000006144.1"; havana_transcript "OTTMUST00000013877.1";
chr11	HAVANA	UTR	73555418	73555436	0	+	.	gene_id "ENSMUSG00000061246.7"; transcript_id "ENSMUST00000134773.4"; gene_type "protein_coding"; gene_name "Or1e27-ps1"; transcript_type "protein_coding_LoF"; transcript_name "Or1e27-ps1-201"; exon_number 3; exon_id "ENSMUSE00000805223.4"; level 2; protein_id "ENSMUSP00000145661.2"; transcript_support_level "3"; mgi_id "MGI:3030221"; tag "RNA_Seq_supported_partial"; tag "basic"; tag "Ensembl_canonical"; tag "GENCODE_Primary"; tag "appris_principal_1"; havana_gene "OTTMUSG00000006144.1"; havana_transcript "OTTMUST00000013877.1";
chr11	HAVANA	exon	73555418	73556693	0	+	.	gene_id "ENSMUSG00000061246.7"; transcript_id "ENSMUST00000134773.4"; gene_type "protein_coding"; gene_name "Or1e27-ps1"; transcript_type "protein_coding_LoF"; transcript_name "Or1e27-ps1-201"; exon_number 3; exon_id "ENSMUSE00000805223.4"; level 2; protein_id "ENSMUSP00000145661.2"; transcript_support_level "3"; mgi_id "MGI:3030221"; tag "RNA_Seq_supported_partial"; tag "basic"; tag "Ensembl_canonical"; tag "GENCODE_Primary"; tag "appris_principal_1"; havana_gene "OTTMUSG00000006144.1"; havana_transcript "OTTMUST00000013877.1";
chr11	HAVANA	start_codon	73555437	73555439	0	+	0	gene_id "ENSMUSG00000061246.7"; transcript_id "ENSMUST00000134773.4"; gene_type "protein_coding"; gene_name "Or1e27-ps1"; transcript_type "protein_coding_LoF"; transcript_name "Or1e27-ps1-201"; exon_number 3; exon_id "ENSMUSE00000805223.4"; level 2; protein_id "ENSMUSP00000145661.2"; transcript_support_level "3"; mgi_id "MGI:3030221"; tag "RNA_Seq_supported_partial"; tag "basic"; tag "Ensembl_canonical"; tag "GENCODE_Primary"; tag "appris_principal_1"; havana_gene "OTTMUSG00000006144.1"; havana_transcript "OTTMUST00000013877.1";
chr11	HAVANA	CDS	73555437	73556368	0	+	0	gene_id "ENSMUSG00000061246.7"; transcript_id "ENSMUST00000134773.4"; gene_type "protein_coding"; gene_name "Or1e27-ps1"; transcript_type "protein_coding_LoF"; transcript_name "Or1e27-ps1-201"; exon_number 3; exon_id "ENSMUSE00000805223.4"; level 2; protein_id "ENSMUSP00000145661.2"; transcript_support_level "3"; mgi_id "MGI:3030221"; tag "RNA_Seq_supported_partial"; tag "basic"; tag "Ensembl_canonical"; tag "GENCODE_Primary"; tag "appris_principal_1"; havana_gene "OTTMUSG00000006144.1"; havana_transcript "OTTMUST00000013877.1";
chr11	HAVANA	UTR	73556369	73556693	0	+	.	gene_id "ENSMUSG00000061246.7"; transcript_id "ENSMUST00000134773.4"; gene_type "protein_coding"; gene_name "Or1e27-ps1"; transcript_type "protein_coding_LoF"; transcript_name "Or1e27-ps1-201"; exon_number 3; exon_id "ENSMUSE00000805223.4"; level 2; protein_id "ENSMUSP00000145661.2"; transcript_support_level "3"; mgi_id "MGI:3030221"; tag "RNA_Seq_supported_partial"; tag "basic"; tag "Ensembl_canonical"; tag "GENCODE_Primary"; tag "appris_principal_1"; havana_gene "OTTMUSG00000006144.1"; havana_transcript "OTTMUST00000013877.1";
chr11	HAVANA	UTR	73579604	73579782	0	+	.	gene_id "ENSMUSG00000060630.8"; transcript_id "ENSMUST00000080407.6"; gene_type "protein_coding"; gene_name "Zfp735"; transcript_type "protein_coding"; transcript_name "Zfp735-201"; exon_number 1; exon_id "ENSMUSE00000676869.2"; level 2; protein_id "ENSMUSP00000079269.6"; transcript_support_level "1"; mgi_id "MGI:1923640"; tag "basic"; tag "Ensembl_canonical"; tag "GENCODE_Primary"; tag "appris_principal_1"; tag "CCDS"; ccdsid "CCDS48845.1"; havana_gene "OTTMUSG00000006145.1"; havana_transcript "OTTMUST00000013878.1";
chr11	HAVANA	exon	73579604	73579797	0	+	.	gene_id "ENSMUSG00000060630.8"; transcript_id "ENSMUST00000080407.6"; gene_type "protein_coding"; gene_name "Zfp735"; transcript_type "protein_coding"; transcript_name "Zfp735-201"; exon_number 1; exon_id "ENSMUSE00000676869.2"; level 2; protein_id "ENSMUSP00000079269.6"; transcript_support_level "1"; mgi_id "MGI:1923640"; tag "basic"; tag "Ensembl_canonical"; tag "GENCODE_Primary"; tag "appris_principal_1"; tag "CCDS"; ccdsid "CCDS48845.1"; havana_gene "OTTMUSG00000006145.1"; havana_transcript "OTTMUST00000013878.1";
chr11	HAVANA	gene	73579604	73604624	0	+	.	gene_id "ENSMUSG00000060630.8"; gene_type "protein_coding"; gene_name "Zfp735"; level 2; mgi_id "MGI:1923640"; havana_gene "OTTMUSG00000006145.1";
chr11	HAVANA	transcript	73579604	73604624	0	+	.	gene_id "ENSMUSG00000060630.8"; transcript_id "ENSMUST00000080407.6"; gene_type "protein_coding"; gene_name "Zfp735"; transcript_type "protein_coding"; transcript_name "Zfp735-201"; level 2; protein_id "ENSMUSP00000079269.6"; transcript_support_level "1"; mgi_id "MGI:1923640"; tag "basic"; tag "Ensembl_canonical"; tag "GENCODE_Primary"; tag "appris_principal_1"; tag "CCDS"; ccdsid "CCDS48845.1"; havana_gene "OTTMUSG00000006145.1"; havana_transcript "OTTMUST00000013878.1";
chr11	HAVANA	exon	73579625	73579797	0	+	.	gene_id "ENSMUSG00000060630.8"; transcript_id "ENSMUST00000149560.2"; gene_type "protein_coding"; gene_name "Zfp735"; transcript_type "protein_coding_CDS_not_defined"; transcript_name "Zfp735-203"; exon_number 1; exon_id "ENSMUSE00000995304.2"; level 2; transcript_support_level "2"; mgi_id "MGI:1923640"; havana_gene "OTTMUSG00000006145.1"; havana_transcript "OTTMUST00000013879.1";
chr11	HAVANA	transcript	73579625	73601657	0	+	.	gene_id "ENSMUSG00000060630.8"; transcript_id "ENSMUST00000149560.2"; gene_type "protein_coding"; gene_name "Zfp735"; transcript_type "protein_coding_CDS_not_defined"; transcript_name "Zfp735-203"; level 2; transcript_support_level "2"; mgi_id "MGI:1923640"; havana_gene "OTTMUSG00000006145.1"; havana_transcript "OTTMUST00000013879.1";
chr11	HAVANA	start_codon	73579783	73579785	0	+	0	gene_id "ENSMUSG00000060630.8"; transcript_id "ENSMUST00000080407.6"; gene_type "protein_coding"; gene_name "Zfp735"; transcript_type "protein_coding"; transcript_name "Zfp735-201"; exon_number 1; exon_id "ENSMUSE00000676869.2"; level 2; protein_id "ENSMUSP00000079269.6"; transcript_support_level "1"; mgi_id "MGI:1923640"; tag "basic"; tag "Ensembl_canonical"; tag "GENCODE_Primary"; tag "appris_principal_1"; tag "CCDS"; ccdsid "CCDS48845.1"; havana_gene "OTTMUSG00000006145.1"; havana_transcript "OTTMUST00000013878.1";
chr11	HAVANA	CDS	73579783	73579797	0	+	0	gene_id "ENSMUSG00000060630.8"; transcript_id "ENSMUST00000080407.6"; gene_type "protein_coding"; gene_name "Zfp735"; transcript_type "protein_coding"; transcript_name "Zfp735-201"; exon_number 1; exon_id "ENSMUSE00000676869.2"; level 2; protein_id "ENSMUSP00000079269.6"; transcript_support_level "1"; mgi_id "MGI:1923640"; tag "basic"; tag "Ensembl_canonical"; tag "GENCODE_Primary"; tag "appris_principal_1"; tag "CCDS"; ccdsid "CCDS48845.1"; havana_gene "OTTMUSG00000006145.1"; havana_transcript "OTTMUST00000013878.1";
chr11	HAVANA	exon	73580518	73580644	0	+	.	gene_id "ENSMUSG00000060630.8"; transcript_id "ENSMUST00000080407.6"; gene_type "protein_coding"; gene_name "Zfp735"; transcript_type "protein_coding"; transcript_name "Zfp735-201"; exon_number 2; exon_id "ENSMUSE00001093709.2"; level 2; protein_id "ENSMUSP00000079269.6"; transcript_support_level "1"; mgi_id "MGI:1923640"; tag "basic"; tag "Ensembl_canonical"; tag "GENCODE_Primary"; tag "appris_principal_1"; tag "CCDS"; ccdsid "CCDS48845.1"; havana_gene "OTTMUSG00000006145.1"; havana_transcript "OTTMUST00000013878.1";
chr11	HAVANA	CDS	73580518	73580644	0	+	0	gene_id "ENSMUSG00000060630.8"; transcript_id "ENSMUST00000080407.6"; gene_type "protein_coding"; gene_name "Zfp735"; transcript_type "protein_coding"; transcript_name "Zfp735-201"; exon_number 2; exon_id "ENSMUSE00001093709.2"; level 2; protein_id "ENSMUSP00000079269.6"; transcript_support_level "1"; mgi_id "MGI:1923640"; tag "basic"; tag "Ensembl_canonical"; tag "GENCODE_Primary"; tag "appris_principal_1"; tag "CCDS"; ccdsid "CCDS48845.1"; havana_gene "OTTMUSG00000006145.1"; havana_transcript "OTTMUST00000013878.1";
chr11	HAVANA	exon	73581107	73581202	0	+	.	gene_id "ENSMUSG00000060630.8"; transcript_id "ENSMUST00000080407.6"; gene_type "protein_coding"; gene_name "Zfp735"; transcript_type "protein_coding"; transcript_name "Zfp735-201"; exon_number 3; exon_id "ENSMUSE00001232103.2"; level 2; protein_id "ENSMUSP00000079269.6"; transcript_support_level "1"; mgi_id "MGI:1923640"; tag "basic"; tag "Ensembl_canonical"; tag "GENCODE_Primary"; tag "appris_principal_1"; tag "CCDS"; ccdsid "CCDS48845.1"; havana_gene "OTTMUSG00000006145.1"; havana_transcript "OTTMUST00000013878.1";
chr11	HAVANA	CDS	73581107	73581202	0	+	2	gene_id "ENSMUSG00000060630.8"; transcript_id "ENSMUST00000080407.6"; gene_type "protein_coding"; gene_name "Zfp735"; transcript_type "protein_coding"; transcript_name "Zfp735-201"; exon_number 3; exon_id "ENSMUSE00001232103.2"; level 2; protein_id "ENSMUSP00000079269.6"; transcript_support_level "1"; mgi_id "MGI:1923640"; tag "basic"; tag "Ensembl_canonical"; tag "GENCODE_Primary"; tag "appris_principal_1"; tag "CCDS"; ccdsid "CCDS48845.1"; havana_gene "OTTMUSG00000006145.1"; havana_transcript "OTTMUST00000013878.1";
chr11	HAVANA	exon	73581107	73581202	0	+	.	gene_id "ENSMUSG00000060630.8"; transcript_id "ENSMUST00000149560.2"; gene_type "protein_coding"; gene_name "Zfp735"; transcript_type "protein_coding_CDS_not_defined"; transcript_name "Zfp735-203"; exon_number 2; exon_id "ENSMUSE00001244446.2"; level 2; transcript_support_level "2"; mgi_id "MGI:1923640"; havana_gene "OTTMUSG00000006145.1"; havana_transcript "OTTMUST00000013879.1";
chr11	HAVANA	exon	73584749	73584908	0	+	.	gene_id "ENSMUSG00000060630.8"; transcript_id "ENSMUST00000145996.2"; gene_type "protein_coding"; gene_name "Zfp735"; transcript_type "protein_coding_CDS_not_defined"; transcript_name "Zfp735-202"; exon_number 1; exon_id "ENSMUSE00000825045.2"; level 2; transcript_support_level "1"; mgi_id "MGI:1923640"; havana_gene "OTTMUSG00000006145.1"; havana_transcript "OTTMUST00000013880.1";
chr11	ENSEMBL_gcm37	exon	73584749	73584908	0.0109419627735497	+	.	gene_id "ENSMUSG00000060630.8"; transcript_id "ENSMUSG00000060630.8_tx_3"; exon_id "chr11_73584749_73584908_+"; exonnum "1"; txlen "638";
chr11	HAVANA	transcript	73584749	73601589	0	+	.	gene_id "ENSMUSG00000060630.8"; transcript_id "ENSMUST00000145996.2"; gene_type "protein_coding"; gene_name "Zfp735"; transcript_type "protein_coding_CDS_not_defined"; transcript_name "Zfp735-202"; level 2; transcript_support_level "1"; mgi_id "MGI:1923640"; havana_gene "OTTMUSG00000006145.1"; havana_transcript "OTTMUST00000013880.1";
chr11	sragcm37_mid	exon	73601296	73601333	0.0109419627735497	+	.	gene_id "ENSMUSG00000060630.8"; transcript_id "ENSMUSG00000060630.8_tx_3"; exon_id "chr11_73601296_73601333_+"; exonnum "2"; txlen "638";
chr11	HAVANA	exon	73601296	73601589	0	+	.	gene_id "ENSMUSG00000060630.8"; transcript_id "ENSMUST00000145996.2"; gene_type "protein_coding"; gene_name "Zfp735"; transcript_type "protein_coding_CDS_not_defined"; transcript_name "Zfp735-202"; exon_number 2; exon_id "ENSMUSE00000761597.2"; level 2; transcript_support_level "1"; mgi_id "MGI:1923640"; havana_gene "OTTMUSG00000006145.1"; havana_transcript "OTTMUST00000013880.1";
chr11	HAVANA	exon	73601296	73601657	0	+	.	gene_id "ENSMUSG00000060630.8"; transcript_id "ENSMUST00000149560.2"; gene_type "protein_coding"; gene_name "Zfp735"; transcript_type "protein_coding_CDS_not_defined"; transcript_name "Zfp735-203"; exon_number 3; exon_id "ENSMUSE00000786969.2"; level 2; transcript_support_level "2"; mgi_id "MGI:1923640"; havana_gene "OTTMUSG00000006145.1"; havana_transcript "OTTMUST00000013879.1";
chr11	HAVANA	CDS	73601296	73603259	0	+	2	gene_id "ENSMUSG00000060630.8"; transcript_id "ENSMUST00000080407.6"; gene_type "protein_coding"; gene_name "Zfp735"; transcript_type "protein_coding"; transcript_name "Zfp735-201"; exon_number 4; exon_id "ENSMUSE00000650890.3"; level 2; protein_id "ENSMUSP00000079269.6"; transcript_support_level "1"; mgi_id "MGI:1923640"; tag "basic"; tag "Ensembl_canonical"; tag "GENCODE_Primary"; tag "appris_principal_1"; tag "CCDS"; ccdsid "CCDS48845.1"; havana_gene "OTTMUSG00000006145.1"; havana_transcript "OTTMUST00000013878.1";
chr11	HAVANA	exon	73601296	73604624	0	+	.	gene_id "ENSMUSG00000060630.8"; transcript_id "ENSMUST00000080407.6"; gene_type "protein_coding"; gene_name "Zfp735"; transcript_type "protein_coding"; transcript_name "Zfp735-201"; exon_number 4; exon_id "ENSMUSE00000650890.3"; level 2; protein_id "ENSMUSP00000079269.6"; transcript_support_level "1"; mgi_id "MGI:1923640"; tag "basic"; tag "Ensembl_canonical"; tag "GENCODE_Primary"; tag "appris_principal_1"; tag "CCDS"; ccdsid "CCDS48845.1"; havana_gene "OTTMUSG00000006145.1"; havana_transcript "OTTMUST00000013878.1";
chr11	HAVANA	stop_codon	73603260	73603262	0	+	0	gene_id "ENSMUSG00000060630.8"; transcript_id "ENSMUST00000080407.6"; gene_type "protein_coding"; gene_name "Zfp735"; transcript_type "protein_coding"; transcript_name "Zfp735-201"; exon_number 4; exon_id "ENSMUSE00000650890.3"; level 2; protein_id "ENSMUSP00000079269.6"; transcript_support_level "1"; mgi_id "MGI:1923640"; tag "basic"; tag "Ensembl_canonical"; tag "GENCODE_Primary"; tag "appris_principal_1"; tag "CCDS"; ccdsid "CCDS48845.1"; havana_gene "OTTMUSG00000006145.1"; havana_transcript "OTTMUST00000013878.1";
chr11	HAVANA	UTR	73603260	73604624	0	+	.	gene_id "ENSMUSG00000060630.8"; transcript_id "ENSMUST00000080407.6"; gene_type "protein_coding"; gene_name "Zfp735"; transcript_type "protein_coding"; transcript_name "Zfp735-201"; exon_number 4; exon_id "ENSMUSE00000650890.3"; level 2; protein_id "ENSMUSP00000079269.6"; transcript_support_level "1"; mgi_id "MGI:1923640"; tag "basic"; tag "Ensembl_canonical"; tag "GENCODE_Primary"; tag "appris_principal_1"; tag "CCDS"; ccdsid "CCDS48845.1"; havana_gene "OTTMUSG00000006145.1"; havana_transcript "OTTMUST00000013878.1";
chr11	HAVANA	exon	73609029	73609086	0	+	.	gene_id "ENSMUSG00000108598.2"; transcript_id "ENSMUST00000205381.2"; gene_type "unprocessed_pseudogene"; gene_name "Gm44665"; transcript_type "unprocessed_pseudogene"; transcript_name "Gm44665-201"; exon_number 1; exon_id "ENSMUSE00001370356.2"; level 2; transcript_support_level "NA"; mgi_id "MGI:5753241"; ont "PGO:0000005"; tag "basic"; tag "Ensembl_canonical"; tag "GENCODE_Primary"; havana_gene "OTTMUSG00000058171.1"; havana_transcript "OTTMUST00000142846.1";
chr11	HAVANA	gene	73609029	73609587	0	+	.	gene_id "ENSMUSG00000108598.2"; gene_type "unprocessed_pseudogene"; gene_name "Gm44665"; level 2; mgi_id "MGI:5753241"; havana_gene "OTTMUSG00000058171.1";
chr11	HAVANA	transcript	73609029	73609587	0	+	.	gene_id "ENSMUSG00000108598.2"; transcript_id "ENSMUST00000205381.2"; gene_type "unprocessed_pseudogene"; gene_name "Gm44665"; transcript_type "unprocessed_pseudogene"; transcript_name "Gm44665-201"; level 2; transcript_support_level "NA"; mgi_id "MGI:5753241"; ont "PGO:0000005"; tag "basic"; tag "Ensembl_canonical"; tag "GENCODE_Primary"; havana_gene "OTTMUSG00000058171.1"; havana_transcript "OTTMUST00000142846.1";
chr11	HAVANA	exon	73609395	73609587	0	+	.	gene_id "ENSMUSG00000108598.2"; transcript_id "ENSMUST00000205381.2"; gene_type "unprocessed_pseudogene"; gene_name "Gm44665"; transcript_type "unprocessed_pseudogene"; transcript_name "Gm44665-201"; exon_number 2; exon_id "ENSMUSE00001374509.2"; level 2; transcript_support_level "NA"; mgi_id "MGI:5753241"; ont "PGO:0000005"; tag "basic"; tag "Ensembl_canonical"; tag "GENCODE_Primary"; havana_gene "OTTMUSG00000058171.1"; havana_transcript "OTTMUST00000142846.1";
chr11	sragcm37_mid	exon	73616780	73616852	0.0109419627735497	+	.	gene_id "ENSMUSG00000060630.8"; transcript_id "ENSMUSG00000060630.8_tx_3"; exon_id "chr11_73616780_73616852_+"; exonnum "3"; txlen "638";
chr11	sragcm37_mid	exon	73626305	73626370	0.0109419627735497	+	.	gene_id "ENSMUSG00000060630.8"; transcript_id "ENSMUSG00000060630.8_tx_3"; exon_id "chr11_73626305_73626370_+"; exonnum "4"; txlen "638";
chr11	sragcm37_mid	exon	73640479	73640653	0.0109419627735497	+	.	gene_id "ENSMUSG00000060630.8"; transcript_id "ENSMUSG00000060630.8_tx_3"; exon_id "chr11_73640479_73640653_+"; exonnum "5"; txlen "638";
chr11	ENSEMBL	gene	73646863	73646969	0	+	.	gene_id "ENSMUSG00000088811.3"; gene_type "snRNA"; gene_name "Gm22381"; level 3; mgi_id "MGI:5452158";
chr11	ENSEMBL	transcript	73646863	73646969	0	+	.	gene_id "ENSMUSG00000088811.3"; transcript_id "ENSMUST00000158186.3"; gene_type "snRNA"; gene_name "Gm22381"; transcript_type "snRNA"; transcript_name "Gm22381-201"; level 3; transcript_support_level "NA"; mgi_id "MGI:5452158"; tag "basic"; tag "Ensembl_canonical"; tag "GENCODE_Primary";
chr11	ENSEMBL	exon	73646863	73646969	0	+	.	gene_id "ENSMUSG00000088811.3"; transcript_id "ENSMUST00000158186.3"; gene_type "snRNA"; gene_name "Gm22381"; transcript_type "snRNA"; transcript_name "Gm22381-201"; exon_number 1; exon_id "ENSMUSE00000847321.2"; level 3; transcript_support_level "NA"; mgi_id "MGI:5452158"; tag "basic"; tag "Ensembl_canonical"; tag "GENCODE_Primary";
chr11	HAVANA	exon	73673790	73673879	0	+	.	gene_id "ENSMUSG00000069818.7"; transcript_id "ENSMUST00000120081.3"; gene_type "protein_coding"; gene_name "Or1e30"; transcript_type "protein_coding"; transcript_name "Or1e30-202"; exon_number 1; exon_id "ENSMUSE00001404272.2"; level 2; protein_id "ENSMUSP00000113472.2"; transcript_support_level "2"; mgi_id "MGI:3030224"; tag "RNA_Seq_supported_partial"; tag "basic"; tag "appris_principal_1"; tag "CCDS"; ccdsid "CCDS25016.1"; havana_gene "OTTMUSG00000006149.1"; havana_transcript "OTTMUST00000013884.1";
chr11	HAVANA	UTR	73673790	73673879	0	+	.	gene_id "ENSMUSG00000069818.7"; transcript_id "ENSMUST00000120081.3"; gene_type "protein_coding"; gene_name "Or1e30"; transcript_type "protein_coding"; transcript_name "Or1e30-202"; exon_number 1; exon_id "ENSMUSE00001404272.2"; level 2; protein_id "ENSMUSP00000113472.2"; transcript_support_level "2"; mgi_id "MGI:3030224"; tag "RNA_Seq_supported_partial"; tag "basic"; tag "appris_principal_1"; tag "CCDS"; ccdsid "CCDS25016.1"; havana_gene "OTTMUSG00000006149.1"; havana_transcript "OTTMUST00000013884.1";
chr11	HAVANA	gene	73673790	73681272	0	+	.	gene_id "ENSMUSG00000069818.7"; gene_type "protein_coding"; gene_name "Or1e30"; level 2; mgi_id "MGI:3030224"; havana_gene "OTTMUSG00000006149.1";
chr11	HAVANA	transcript	73673790	73681272	0	+	.	gene_id "ENSMUSG00000069818.7"; transcript_id "ENSMUST00000120081.3"; gene_type "protein_coding"; gene_name "Or1e30"; transcript_type "protein_coding"; transcript_name "Or1e30-202"; level 2; protein_id "ENSMUSP00000113472.2"; transcript_support_level "2"; mgi_id "MGI:3030224"; tag "RNA_Seq_supported_partial"; tag "basic"; tag "appris_principal_1"; tag "CCDS"; ccdsid "CCDS25016.1"; havana_gene "OTTMUSG00000006149.1"; havana_transcript "OTTMUST00000013884.1";
chr11	HAVANA	exon	73673792	73673879	0	+	.	gene_id "ENSMUSG00000069818.7"; transcript_id "ENSMUST00000215161.2"; gene_type "protein_coding"; gene_name "Or1e30"; transcript_type "protein_coding"; transcript_name "Or1e30-204"; exon_number 1; exon_id "ENSMUSE00000714769.2"; level 2; protein_id "ENSMUSP00000148992.2"; transcript_support_level "5"; mgi_id "MGI:3030224"; tag "RNA_Seq_supported_partial"; tag "basic"; tag "appris_principal_1"; tag "CCDS"; ccdsid "CCDS25016.1"; havana_gene "OTTMUSG00000006149.1"; havana_transcript "OTTMUST00000155885.1";
chr11	HAVANA	UTR	73673792	73673879	0	+	.	gene_id "ENSMUSG00000069818.7"; transcript_id "ENSMUST00000215161.2"; gene_type "protein_coding"; gene_name "Or1e30"; transcript_type "protein_coding"; transcript_name "Or1e30-204"; exon_number 1; exon_id "ENSMUSE00000714769.2"; level 2; protein_id "ENSMUSP00000148992.2"; transcript_support_level "5"; mgi_id "MGI:3030224"; tag "RNA_Seq_supported_partial"; tag "basic"; tag "appris_principal_1"; tag "CCDS"; ccdsid "CCDS25016.1"; havana_gene "OTTMUSG00000006149.1"; havana_transcript "OTTMUST00000155885.1";
chr11	HAVANA	transcript	73673792	73681272	0	+	.	gene_id "ENSMUSG00000069818.7"; transcript_id "ENSMUST00000215161.2"; gene_type "protein_coding"; gene_name "Or1e30"; transcript_type "protein_coding"; transcript_name "Or1e30-204"; level 2; protein_id "ENSMUSP00000148992.2"; transcript_support_level "5"; mgi_id "MGI:3030224"; tag "RNA_Seq_supported_partial"; tag "basic"; tag "appris_principal_1"; tag "CCDS"; ccdsid "CCDS25016.1"; havana_gene "OTTMUSG00000006149.1"; havana_transcript "OTTMUST00000155885.1";
chr11	HAVANA	exon	73673810	73673879	0	+	.	gene_id "ENSMUSG00000069818.7"; transcript_id "ENSMUST00000206815.2"; gene_type "protein_coding"; gene_name "Or1e30"; transcript_type "protein_coding"; transcript_name "Or1e30-203"; exon_number 1; exon_id "ENSMUSE00001374584.2"; level 2; protein_id "ENSMUSP00000146162.2"; transcript_support_level "3"; mgi_id "MGI:3030224"; tag "alternative_5_UTR"; tag "mRNA_end_NF"; tag "cds_end_NF"; havana_gene "OTTMUSG00000006149.1"; havana_transcript "OTTMUST00000142639.1";
chr11	HAVANA	UTR	73673810	73673879	0	+	.	gene_id "ENSMUSG00000069818.7"; transcript_id "ENSMUST00000206815.2"; gene_type "protein_coding"; gene_name "Or1e30"; transcript_type "protein_coding"; transcript_name "Or1e30-203"; exon_number 1; exon_id "ENSMUSE00001374584.2"; level 2; protein_id "ENSMUSP00000146162.2"; transcript_support_level "3"; mgi_id "MGI:3030224"; tag "alternative_5_UTR"; tag "mRNA_end_NF"; tag "cds_end_NF"; havana_gene "OTTMUSG00000006149.1"; havana_transcript "OTTMUST00000142639.1";
chr11	HAVANA	transcript	73673810	73678232	0	+	.	gene_id "ENSMUSG00000069818.7"; transcript_id "ENSMUST00000206815.2"; gene_type "protein_coding"; gene_name "Or1e30"; transcript_type "protein_coding"; transcript_name "Or1e30-203"; level 2; protein_id "ENSMUSP00000146162.2"; transcript_support_level "3"; mgi_id "MGI:3030224"; tag "alternative_5_UTR"; tag "mRNA_end_NF"; tag "cds_end_NF"; havana_gene "OTTMUSG00000006149.1"; havana_transcript "OTTMUST00000142639.1";
chr11	HAVANA	exon	73674835	73674922	0	+	.	gene_id "ENSMUSG00000069818.7"; transcript_id "ENSMUST00000206815.2"; gene_type "protein_coding"; gene_name "Or1e30"; transcript_type "protein_coding"; transcript_name "Or1e30-203"; exon_number 2; exon_id "ENSMUSE00001370510.2"; level 2; protein_id "ENSMUSP00000146162.2"; transcript_support_level "3"; mgi_id "MGI:3030224"; tag "alternative_5_UTR"; tag "mRNA_end_NF"; tag "cds_end_NF"; havana_gene "OTTMUSG00000006149.1"; havana_transcript "OTTMUST00000142639.1";
chr11	HAVANA	UTR	73674835	73674922	0	+	.	gene_id "ENSMUSG00000069818.7"; transcript_id "ENSMUST00000206815.2"; gene_type "protein_coding"; gene_name "Or1e30"; transcript_type "protein_coding"; transcript_name "Or1e30-203"; exon_number 2; exon_id "ENSMUSE00001370510.2"; level 2; protein_id "ENSMUSP00000146162.2"; transcript_support_level "3"; mgi_id "MGI:3030224"; tag "alternative_5_UTR"; tag "mRNA_end_NF"; tag "cds_end_NF"; havana_gene "OTTMUSG00000006149.1"; havana_transcript "OTTMUST00000142639.1";
chr11	HAVANA	exon	73676083	73676220	0	+	.	gene_id "ENSMUSG00000069818.7"; transcript_id "ENSMUST00000215161.2"; gene_type "protein_coding"; gene_name "Or1e30"; transcript_type "protein_coding"; transcript_name "Or1e30-204"; exon_number 2; exon_id "ENSMUSE00001397845.2"; level 2; protein_id "ENSMUSP00000148992.2"; transcript_support_level "5"; mgi_id "MGI:3030224"; tag "RNA_Seq_supported_partial"; tag "basic"; tag "appris_principal_1"; tag "CCDS"; ccdsid "CCDS25016.1"; havana_gene "OTTMUSG00000006149.1"; havana_transcript "OTTMUST00000155885.1";
chr11	HAVANA	UTR	73676083	73676220	0	+	.	gene_id "ENSMUSG00000069818.7"; transcript_id "ENSMUST00000215161.2"; gene_type "protein_coding"; gene_name "Or1e30"; transcript_type "protein_coding"; transcript_name "Or1e30-204"; exon_number 2; exon_id "ENSMUSE00001397845.2"; level 2; protein_id "ENSMUSP00000148992.2"; transcript_support_level "5"; mgi_id "MGI:3030224"; tag "RNA_Seq_supported_partial"; tag "basic"; tag "appris_principal_1"; tag "CCDS"; ccdsid "CCDS25016.1"; havana_gene "OTTMUSG00000006149.1"; havana_transcript "OTTMUST00000155885.1";
chr11	HAVANA	UTR	73677759	73677765	0	+	.	gene_id "ENSMUSG00000069818.7"; transcript_id "ENSMUST00000120081.3"; gene_type "protein_coding"; gene_name "Or1e30"; transcript_type "protein_coding"; transcript_name "Or1e30-202"; exon_number 2; exon_id "ENSMUSE00000719580.3"; level 2; protein_id "ENSMUSP00000113472.2"; transcript_support_level "2"; mgi_id "MGI:3030224"; tag "RNA_Seq_supported_partial"; tag "basic"; tag "appris_principal_1"; tag "CCDS"; ccdsid "CCDS25016.1"; havana_gene "OTTMUSG00000006149.1"; havana_transcript "OTTMUST00000013884.1";
chr11	HAVANA	UTR	73677759	73677765	0	+	.	gene_id "ENSMUSG00000069818.7"; transcript_id "ENSMUST00000215161.2"; gene_type "protein_coding"; gene_name "Or1e30"; transcript_type "protein_coding"; transcript_name "Or1e30-204"; exon_number 3; exon_id "ENSMUSE00000719580.3"; level 2; protein_id "ENSMUSP00000148992.2"; transcript_support_level "5"; mgi_id "MGI:3030224"; tag "RNA_Seq_supported_partial"; tag "basic"; tag "appris_principal_1"; tag "CCDS"; ccdsid "CCDS25016.1"; havana_gene "OTTMUSG00000006149.1"; havana_transcript "OTTMUST00000155885.1";
chr11	HAVANA	UTR	73677759	73677765	0	+	.	gene_id "ENSMUSG00000069818.7"; transcript_id "ENSMUST00000206815.2"; gene_type "protein_coding"; gene_name "Or1e30"; transcript_type "protein_coding"; transcript_name "Or1e30-203"; exon_number 3; exon_id "ENSMUSE00000769398.4"; level 2; protein_id "ENSMUSP00000146162.2"; transcript_support_level "3"; mgi_id "MGI:3030224"; tag "alternative_5_UTR"; tag "mRNA_end_NF"; tag "cds_end_NF"; havana_gene "OTTMUSG00000006149.1"; havana_transcript "OTTMUST00000142639.1";
chr11	HAVANA	exon	73677759	73678232	0	+	.	gene_id "ENSMUSG00000069818.7"; transcript_id "ENSMUST00000206815.2"; gene_type "protein_coding"; gene_name "Or1e30"; transcript_type "protein_coding"; transcript_name "Or1e30-203"; exon_number 3; exon_id "ENSMUSE00000769398.4"; level 2; protein_id "ENSMUSP00000146162.2"; transcript_support_level "3"; mgi_id "MGI:3030224"; tag "alternative_5_UTR"; tag "mRNA_end_NF"; tag "cds_end_NF"; havana_gene "OTTMUSG00000006149.1"; havana_transcript "OTTMUST00000142639.1";
chr11	HAVANA	exon	73677759	73681272	0	+	.	gene_id "ENSMUSG00000069818.7"; transcript_id "ENSMUST00000120081.3"; gene_type "protein_coding"; gene_name "Or1e30"; transcript_type "protein_coding"; transcript_name "Or1e30-202"; exon_number 2; exon_id "ENSMUSE00000719580.3"; level 2; protein_id "ENSMUSP00000113472.2"; transcript_support_level "2"; mgi_id "MGI:3030224"; tag "RNA_Seq_supported_partial"; tag "basic"; tag "appris_principal_1"; tag "CCDS"; ccdsid "CCDS25016.1"; havana_gene "OTTMUSG00000006149.1"; havana_transcript "OTTMUST00000013884.1";
chr11	HAVANA	exon	73677759	73681272	0	+	.	gene_id "ENSMUSG00000069818.7"; transcript_id "ENSMUST00000215161.2"; gene_type "protein_coding"; gene_name "Or1e30"; transcript_type "protein_coding"; transcript_name "Or1e30-204"; exon_number 3; exon_id "ENSMUSE00000719580.3"; level 2; protein_id "ENSMUSP00000148992.2"; transcript_support_level "5"; mgi_id "MGI:3030224"; tag "RNA_Seq_supported_partial"; tag "basic"; tag "appris_principal_1"; tag "CCDS"; ccdsid "CCDS25016.1"; havana_gene "OTTMUSG00000006149.1"; havana_transcript "OTTMUST00000155885.1";
chr11	HAVANA	start_codon	73677766	73677768	0	+	0	gene_id "ENSMUSG00000069818.7"; transcript_id "ENSMUST00000120081.3"; gene_type "protein_coding"; gene_name "Or1e30"; transcript_type "protein_coding"; transcript_name "Or1e30-202"; exon_number 2; exon_id "ENSMUSE00000719580.3"; level 2; protein_id "ENSMUSP00000113472.2"; transcript_support_level "2"; mgi_id "MGI:3030224"; tag "RNA_Seq_supported_partial"; tag "basic"; tag "appris_principal_1"; tag "CCDS"; ccdsid "CCDS25016.1"; havana_gene "OTTMUSG00000006149.1"; havana_transcript "OTTMUST00000013884.1";
chr11	HAVANA	start_codon	73677766	73677768	0	+	0	gene_id "ENSMUSG00000069818.7"; transcript_id "ENSMUST00000215161.2"; gene_type "protein_coding"; gene_name "Or1e30"; transcript_type "protein_coding"; transcript_name "Or1e30-204"; exon_number 3; exon_id "ENSMUSE00000719580.3"; level 2; protein_id "ENSMUSP00000148992.2"; transcript_support_level "5"; mgi_id "MGI:3030224"; tag "RNA_Seq_supported_partial"; tag "basic"; tag "appris_principal_1"; tag "CCDS"; ccdsid "CCDS25016.1"; havana_gene "OTTMUSG00000006149.1"; havana_transcript "OTTMUST00000155885.1";
chr11	HAVANA	start_codon	73677766	73677768	0	+	0	gene_id "ENSMUSG00000069818.7"; transcript_id "ENSMUST00000206815.2"; gene_type "protein_coding"; gene_name "Or1e30"; transcript_type "protein_coding"; transcript_name "Or1e30-203"; exon_number 3; exon_id "ENSMUSE00000769398.4"; level 2; protein_id "ENSMUSP00000146162.2"; transcript_support_level "3"; mgi_id "MGI:3030224"; tag "alternative_5_UTR"; tag "mRNA_end_NF"; tag "cds_end_NF"; havana_gene "OTTMUSG00000006149.1"; havana_transcript "OTTMUST00000142639.1";
chr11	ENSEMBL	start_codon	73677766	73677768	0	+	0	gene_id "ENSMUSG00000069818.7"; transcript_id "ENSMUST00000092919.2"; gene_type "protein_coding"; gene_name "Or1e30"; transcript_type "protein_coding"; transcript_name "Or1e30-201"; exon_number 1; exon_id "ENSMUSE00000578480.2"; level 3; protein_id "ENSMUSP00000090598.2"; transcript_support_level "NA"; mgi_id "MGI:3030224"; tag "basic"; tag "Ensembl_canonical"; tag "GENCODE_Primary"; tag "appris_principal_1"; tag "CCDS"; ccdsid "CCDS25016.1"; havana_gene "OTTMUSG00000006149.1";
chr11	HAVANA	CDS	73677766	73678232	0	+	0	gene_id "ENSMUSG00000069818.7"; transcript_id "ENSMUST00000206815.2"; gene_type "protein_coding"; gene_name "Or1e30"; transcript_type "protein_coding"; transcript_name "Or1e30-203"; exon_number 3; exon_id "ENSMUSE00000769398.4"; level 2; protein_id "ENSMUSP00000146162.2"; transcript_support_level "3"; mgi_id "MGI:3030224"; tag "alternative_5_UTR"; tag "mRNA_end_NF"; tag "cds_end_NF"; havana_gene "OTTMUSG00000006149.1"; havana_transcript "OTTMUST00000142639.1";
chr11	HAVANA	CDS	73677766	73678698	0	+	0	gene_id "ENSMUSG00000069818.7"; transcript_id "ENSMUST00000120081.3"; gene_type "protein_coding"; gene_name "Or1e30"; transcript_type "protein_coding"; transcript_name "Or1e30-202"; exon_number 2; exon_id "ENSMUSE00000719580.3"; level 2; protein_id "ENSMUSP00000113472.2"; transcript_support_level "2"; mgi_id "MGI:3030224"; tag "RNA_Seq_supported_partial"; tag "basic"; tag "appris_principal_1"; tag "CCDS"; ccdsid "CCDS25016.1"; havana_gene "OTTMUSG00000006149.1"; havana_transcript "OTTMUST00000013884.1";
chr11	HAVANA	CDS	73677766	73678698	0	+	0	gene_id "ENSMUSG00000069818.7"; transcript_id "ENSMUST00000215161.2"; gene_type "protein_coding"; gene_name "Or1e30"; transcript_type "protein_coding"; transcript_name "Or1e30-204"; exon_number 3; exon_id "ENSMUSE00000719580.3"; level 2; protein_id "ENSMUSP00000148992.2"; transcript_support_level "5"; mgi_id "MGI:3030224"; tag "RNA_Seq_supported_partial"; tag "basic"; tag "appris_principal_1"; tag "CCDS"; ccdsid "CCDS25016.1"; havana_gene "OTTMUSG00000006149.1"; havana_transcript "OTTMUST00000155885.1";
chr11	ENSEMBL	CDS	73677766	73678698	0	+	0	gene_id "ENSMUSG00000069818.7"; transcript_id "ENSMUST00000092919.2"; gene_type "protein_coding"; gene_name "Or1e30"; transcript_type "protein_coding"; transcript_name "Or1e30-201"; exon_number 1; exon_id "ENSMUSE00000578480.2"; level 3; protein_id "ENSMUSP00000090598.2"; transcript_support_level "NA"; mgi_id "MGI:3030224"; tag "basic"; tag "Ensembl_canonical"; tag "GENCODE_Primary"; tag "appris_principal_1"; tag "CCDS"; ccdsid "CCDS25016.1"; havana_gene "OTTMUSG00000006149.1";
chr11	ENSEMBL	transcript	73677766	73678701	0	+	.	gene_id "ENSMUSG00000069818.7"; transcript_id "ENSMUST00000092919.2"; gene_type "protein_coding"; gene_name "Or1e30"; transcript_type "protein_coding"; transcript_name "Or1e30-201"; level 3; protein_id "ENSMUSP00000090598.2"; transcript_support_level "NA"; mgi_id "MGI:3030224"; tag "basic"; tag "Ensembl_canonical"; tag "GENCODE_Primary"; tag "appris_principal_1"; tag "CCDS"; ccdsid "CCDS25016.1"; havana_gene "OTTMUSG00000006149.1";
chr11	ENSEMBL	exon	73677766	73678701	0	+	.	gene_id "ENSMUSG00000069818.7"; transcript_id "ENSMUST00000092919.2"; gene_type "protein_coding"; gene_name "Or1e30"; transcript_type "protein_coding"; transcript_name "Or1e30-201"; exon_number 1; exon_id "ENSMUSE00000578480.2"; level 3; protein_id "ENSMUSP00000090598.2"; transcript_support_level "NA"; mgi_id "MGI:3030224"; tag "basic"; tag "Ensembl_canonical"; tag "GENCODE_Primary"; tag "appris_principal_1"; tag "CCDS"; ccdsid "CCDS25016.1"; havana_gene "OTTMUSG00000006149.1";
chr11	HAVANA	stop_codon	73678699	73678701	0	+	0	gene_id "ENSMUSG00000069818.7"; transcript_id "ENSMUST00000120081.3"; gene_type "protein_coding"; gene_name "Or1e30"; transcript_type "protein_coding"; transcript_name "Or1e30-202"; exon_number 2; exon_id "ENSMUSE00000719580.3"; level 2; protein_id "ENSMUSP00000113472.2"; transcript_support_level "2"; mgi_id "MGI:3030224"; tag "RNA_Seq_supported_partial"; tag "basic"; tag "appris_principal_1"; tag "CCDS"; ccdsid "CCDS25016.1"; havana_gene "OTTMUSG00000006149.1"; havana_transcript "OTTMUST00000013884.1";
chr11	HAVANA	stop_codon	73678699	73678701	0	+	0	gene_id "ENSMUSG00000069818.7"; transcript_id "ENSMUST00000215161.2"; gene_type "protein_coding"; gene_name "Or1e30"; transcript_type "protein_coding"; transcript_name "Or1e30-204"; exon_number 3; exon_id "ENSMUSE00000719580.3"; level 2; protein_id "ENSMUSP00000148992.2"; transcript_support_level "5"; mgi_id "MGI:3030224"; tag "RNA_Seq_supported_partial"; tag "basic"; tag "appris_principal_1"; tag "CCDS"; ccdsid "CCDS25016.1"; havana_gene "OTTMUSG00000006149.1"; havana_transcript "OTTMUST00000155885.1";
chr11	ENSEMBL	stop_codon	73678699	73678701	0	+	0	gene_id "ENSMUSG00000069818.7"; transcript_id "ENSMUST00000092919.2"; gene_type "protein_coding"; gene_name "Or1e30"; transcript_type "protein_coding"; transcript_name "Or1e30-201"; exon_number 1; exon_id "ENSMUSE00000578480.2"; level 3; protein_id "ENSMUSP00000090598.2"; transcript_support_level "NA"; mgi_id "MGI:3030224"; tag "basic"; tag "Ensembl_canonical"; tag "GENCODE_Primary"; tag "appris_principal_1"; tag "CCDS"; ccdsid "CCDS25016.1"; havana_gene "OTTMUSG00000006149.1";
chr11	ENSEMBL	UTR	73678699	73678701	0	+	.	gene_id "ENSMUSG00000069818.7"; transcript_id "ENSMUST00000092919.2"; gene_type "protein_coding"; gene_name "Or1e30"; transcript_type "protein_coding"; transcript_name "Or1e30-201"; exon_number 1; exon_id "ENSMUSE00000578480.2"; level 3; protein_id "ENSMUSP00000090598.2"; transcript_support_level "NA"; mgi_id "MGI:3030224"; tag "basic"; tag "Ensembl_canonical"; tag "GENCODE_Primary"; tag "appris_principal_1"; tag "CCDS"; ccdsid "CCDS25016.1"; havana_gene "OTTMUSG00000006149.1";
chr11	HAVANA	UTR	73678699	73681272	0	+	.	gene_id "ENSMUSG00000069818.7"; transcript_id "ENSMUST00000120081.3"; gene_type "protein_coding"; gene_name "Or1e30"; transcript_type "protein_coding"; transcript_name "Or1e30-202"; exon_number 2; exon_id "ENSMUSE00000719580.3"; level 2; protein_id "ENSMUSP00000113472.2"; transcript_support_level "2"; mgi_id "MGI:3030224"; tag "RNA_Seq_supported_partial"; tag "basic"; tag "appris_principal_1"; tag "CCDS"; ccdsid "CCDS25016.1"; havana_gene "OTTMUSG00000006149.1"; havana_transcript "OTTMUST00000013884.1";
chr11	HAVANA	UTR	73678699	73681272	0	+	.	gene_id "ENSMUSG00000069818.7"; transcript_id "ENSMUST00000215161.2"; gene_type "protein_coding"; gene_name "Or1e30"; transcript_type "protein_coding"; transcript_name "Or1e30-204"; exon_number 3; exon_id "ENSMUSE00000719580.3"; level 2; protein_id "ENSMUSP00000148992.2"; transcript_support_level "5"; mgi_id "MGI:3030224"; tag "RNA_Seq_supported_partial"; tag "basic"; tag "appris_principal_1"; tag "CCDS"; ccdsid "CCDS25016.1"; havana_gene "OTTMUSG00000006149.1"; havana_transcript "OTTMUST00000155885.1";
chr11	sragcm37_ss	exon	73736945	73737070	0.0109419627735497	+	.	gene_id "ENSMUSG00000060630.8"; transcript_id "ENSMUSG00000060630.8_tx_3"; exon_id "chr11_73736945_73737070_+"; exonnum "6"; txlen "638";
chr11	HAVANA	exon	73815828	73815901	0	+	.	gene_id "ENSMUSG00000108605.4"; transcript_id "ENSMUST00000143750.4"; gene_type "protein_coding"; gene_name "Or1e1d-ps1"; transcript_type "protein_coding_LoF"; transcript_name "Or1e1d-ps1-201"; exon_number 1; exon_id "ENSMUSE00001370741.2"; level 2; protein_id "ENSMUSP00000146203.2"; transcript_support_level "3"; mgi_id "MGI:3030230"; tag "RNA_Seq_supported_partial"; tag "basic"; tag "Ensembl_canonical"; tag "GENCODE_Primary"; tag "appris_principal_1"; havana_gene "OTTMUSG00000006156.1"; havana_transcript "OTTMUST00000013891.1";
chr11	HAVANA	UTR	73815828	73815901	0	+	.	gene_id "ENSMUSG00000108605.4"; transcript_id "ENSMUST00000143750.4"; gene_type "protein_coding"; gene_name "Or1e1d-ps1"; transcript_type "protein_coding_LoF"; transcript_name "Or1e1d-ps1-201"; exon_number 1; exon_id "ENSMUSE00001370741.2"; level 2; protein_id "ENSMUSP00000146203.2"; transcript_support_level "3"; mgi_id "MGI:3030230"; tag "RNA_Seq_supported_partial"; tag "basic"; tag "Ensembl_canonical"; tag "GENCODE_Primary"; tag "appris_principal_1"; havana_gene "OTTMUSG00000006156.1"; havana_transcript "OTTMUST00000013891.1";
chr11	HAVANA	gene	73815828	73820394	0	+	.	gene_id "ENSMUSG00000108605.4"; gene_type "protein_coding"; gene_name "Or1e1d-ps1"; level 2; mgi_id "MGI:3030230"; havana_gene "OTTMUSG00000006156.1";
chr11	HAVANA	transcript	73815828	73820394	0	+	.	gene_id "ENSMUSG00000108605.4"; transcript_id "ENSMUST00000143750.4"; gene_type "protein_coding"; gene_name "Or1e1d-ps1"; transcript_type "protein_coding_LoF"; transcript_name "Or1e1d-ps1-201"; level 2; protein_id "ENSMUSP00000146203.2"; transcript_support_level "3"; mgi_id "MGI:3030230"; tag "RNA_Seq_supported_partial"; tag "basic"; tag "Ensembl_canonical"; tag "GENCODE_Primary"; tag "appris_principal_1"; havana_gene "OTTMUSG00000006156.1"; havana_transcript "OTTMUST00000013891.1";
chr11	HAVANA	UTR	73818794	73818832	0	+	.	gene_id "ENSMUSG00000108605.4"; transcript_id "ENSMUST00000143750.4"; gene_type "protein_coding"; gene_name "Or1e1d-ps1"; transcript_type "protein_coding_LoF"; transcript_name "Or1e1d-ps1-201"; exon_number 2; exon_id "ENSMUSE00000727101.4"; level 2; protein_id "ENSMUSP00000146203.2"; transcript_support_level "3"; mgi_id "MGI:3030230"; tag "RNA_Seq_supported_partial"; tag "basic"; tag "Ensembl_canonical"; tag "GENCODE_Primary"; tag "appris_principal_1"; havana_gene "OTTMUSG00000006156.1"; havana_transcript "OTTMUST00000013891.1";
chr11	HAVANA	exon	73818794	73820394	0	+	.	gene_id "ENSMUSG00000108605.4"; transcript_id "ENSMUST00000143750.4"; gene_type "protein_coding"; gene_name "Or1e1d-ps1"; transcript_type "protein_coding_LoF"; transcript_name "Or1e1d-ps1-201"; exon_number 2; exon_id "ENSMUSE00000727101.4"; level 2; protein_id "ENSMUSP00000146203.2"; transcript_support_level "3"; mgi_id "MGI:3030230"; tag "RNA_Seq_supported_partial"; tag "basic"; tag "Ensembl_canonical"; tag "GENCODE_Primary"; tag "appris_principal_1"; havana_gene "OTTMUSG00000006156.1"; havana_transcript "OTTMUST00000013891.1";
chr11	HAVANA	start_codon	73818833	73818835	0	+	0	gene_id "ENSMUSG00000108605.4"; transcript_id "ENSMUST00000143750.4"; gene_type "protein_coding"; gene_name "Or1e1d-ps1"; transcript_type "protein_coding_LoF"; transcript_name "Or1e1d-ps1-201"; exon_number 2; exon_id "ENSMUSE00000727101.4"; level 2; protein_id "ENSMUSP00000146203.2"; transcript_support_level "3"; mgi_id "MGI:3030230"; tag "RNA_Seq_supported_partial"; tag "basic"; tag "Ensembl_canonical"; tag "GENCODE_Primary"; tag "appris_principal_1"; havana_gene "OTTMUSG00000006156.1"; havana_transcript "OTTMUST00000013891.1";
chr11	HAVANA	CDS	73818833	73819768	0	+	0	gene_id "ENSMUSG00000108605.4"; transcript_id "ENSMUST00000143750.4"; gene_type "protein_coding"; gene_name "Or1e1d-ps1"; transcript_type "protein_coding_LoF"; transcript_name "Or1e1d-ps1-201"; exon_number 2; exon_id "ENSMUSE00000727101.4"; level 2; protein_id "ENSMUSP00000146203.2"; transcript_support_level "3"; mgi_id "MGI:3030230"; tag "RNA_Seq_supported_partial"; tag "basic"; tag "Ensembl_canonical"; tag "GENCODE_Primary"; tag "appris_principal_1"; havana_gene "OTTMUSG00000006156.1"; havana_transcript "OTTMUST00000013891.1";
chr11	HAVANA	stop_codon	73819769	73819771	0	+	0	gene_id "ENSMUSG00000108605.4"; transcript_id "ENSMUST00000143750.4"; gene_type "protein_coding"; gene_name "Or1e1d-ps1"; transcript_type "protein_coding_LoF"; transcript_name "Or1e1d-ps1-201"; exon_number 2; exon_id "ENSMUSE00000727101.4"; level 2; protein_id "ENSMUSP00000146203.2"; transcript_support_level "3"; mgi_id "MGI:3030230"; tag "RNA_Seq_supported_partial"; tag "basic"; tag "Ensembl_canonical"; tag "GENCODE_Primary"; tag "appris_principal_1"; havana_gene "OTTMUSG00000006156.1"; havana_transcript "OTTMUST00000013891.1";
chr11	HAVANA	UTR	73819769	73820394	0	+	.	gene_id "ENSMUSG00000108605.4"; transcript_id "ENSMUST00000143750.4"; gene_type "protein_coding"; gene_name "Or1e1d-ps1"; transcript_type "protein_coding_LoF"; transcript_name "Or1e1d-ps1-201"; exon_number 2; exon_id "ENSMUSE00000727101.4"; level 2; protein_id "ENSMUSP00000146203.2"; transcript_support_level "3"; mgi_id "MGI:3030230"; tag "RNA_Seq_supported_partial"; tag "basic"; tag "Ensembl_canonical"; tag "GENCODE_Primary"; tag "appris_principal_1"; havana_gene "OTTMUSG00000006156.1"; havana_transcript "OTTMUST00000013891.1";
chr11	sragcm37_es	exon	73821185	73821240	0.217782594206432	+	.	gene_id "ENSMUSG00000069816.6"; transcript_id "ENSMUSG00000069816.6_tx_2"; exon_id "chr11_73821185_73821240_+"; exonnum "1"; txlen "2507";
chr11	HAVANA	exon	73827503	73827578	0	+	.	gene_id "ENSMUSG00000069816.6"; transcript_id "ENSMUST00000214210.2"; gene_type "protein_coding"; gene_name "Or1e17"; transcript_type "protein_coding"; transcript_name "Or1e17-202"; exon_number 1; exon_id "ENSMUSE00001400894.2"; level 2; protein_id "ENSMUSP00000150593.2"; transcript_support_level "5"; mgi_id "MGI:109312"; tag "RNA_Seq_supported_partial"; tag "basic"; tag "Ensembl_canonical"; tag "GENCODE_Primary"; tag "appris_principal_1"; tag "CCDS"; ccdsid "CCDS36221.1"; havana_gene "OTTMUSG00000006157.1"; havana_transcript "OTTMUST00000013892.1";
chr11	HAVANA	UTR	73827503	73827578	0	+	.	gene_id "ENSMUSG00000069816.6"; transcript_id "ENSMUST00000214210.2"; gene_type "protein_coding"; gene_name "Or1e17"; transcript_type "protein_coding"; transcript_name "Or1e17-202"; exon_number 1; exon_id "ENSMUSE00001400894.2"; level 2; protein_id "ENSMUSP00000150593.2"; transcript_support_level "5"; mgi_id "MGI:109312"; tag "RNA_Seq_supported_partial"; tag "basic"; tag "Ensembl_canonical"; tag "GENCODE_Primary"; tag "appris_principal_1"; tag "CCDS"; ccdsid "CCDS36221.1"; havana_gene "OTTMUSG00000006157.1"; havana_transcript "OTTMUST00000013892.1";
chr11	HAVANA	gene	73827503	73833484	0	+	.	gene_id "ENSMUSG00000069816.6"; gene_type "protein_coding"; gene_name "Or1e17"; level 2; mgi_id "MGI:109312"; havana_gene "OTTMUSG00000006157.1";
chr11	HAVANA	transcript	73827503	73833484	0	+	.	gene_id "ENSMUSG00000069816.6"; transcript_id "ENSMUST00000214210.2"; gene_type "protein_coding"; gene_name "Or1e17"; transcript_type "protein_coding"; transcript_name "Or1e17-202"; level 2; protein_id "ENSMUSP00000150593.2"; transcript_support_level "5"; mgi_id "MGI:109312"; tag "RNA_Seq_supported_partial"; tag "basic"; tag "Ensembl_canonical"; tag "GENCODE_Primary"; tag "appris_principal_1"; tag "CCDS"; ccdsid "CCDS36221.1"; havana_gene "OTTMUSG00000006157.1"; havana_transcript "OTTMUST00000013892.1";
chr11	sragcm37_es	exon	73829158	73829280	0.0352005830423429	+	.	gene_id "ENSMUSG00000069816.6"; transcript_id "ENSMUSG00000069816.6_tx_3"; exon_id "chr11_73829158_73829280_+"; exonnum "1"; txlen "2574";
chr11	HAVANA	UTR	73831034	73831073	0	+	.	gene_id "ENSMUSG00000069816.6"; transcript_id "ENSMUST00000214210.2"; gene_type "protein_coding"; gene_name "Or1e17"; transcript_type "protein_coding"; transcript_name "Or1e17-202"; exon_number 2; exon_id "ENSMUSE00001396637.2"; level 2; protein_id "ENSMUSP00000150593.2"; transcript_support_level "5"; mgi_id "MGI:109312"; tag "RNA_Seq_supported_partial"; tag "basic"; tag "Ensembl_canonical"; tag "GENCODE_Primary"; tag "appris_principal_1"; tag "CCDS"; ccdsid "CCDS36221.1"; havana_gene "OTTMUSG00000006157.1"; havana_transcript "OTTMUST00000013892.1";
chr11	HAVANA	exon	73831034	73833484	0	+	.	gene_id "ENSMUSG00000069816.6"; transcript_id "ENSMUST00000214210.2"; gene_type "protein_coding"; gene_name "Or1e17"; transcript_type "protein_coding"; transcript_name "Or1e17-202"; exon_number 2; exon_id "ENSMUSE00001396637.2"; level 2; protein_id "ENSMUSP00000150593.2"; transcript_support_level "5"; mgi_id "MGI:109312"; tag "RNA_Seq_supported_partial"; tag "basic"; tag "Ensembl_canonical"; tag "GENCODE_Primary"; tag "appris_principal_1"; tag "CCDS"; ccdsid "CCDS36221.1"; havana_gene "OTTMUSG00000006157.1"; havana_transcript "OTTMUST00000013892.1";
chr11	ENSEMBL_gcm37	exon	73831034	73833484	0.217782594206432	+	.	gene_id "ENSMUSG00000069816.6"; transcript_id "ENSMUSG00000069816.6_tx_2"; exon_id "chr11_73831034_73833484_+"; exonnum "2"; txlen "2507";
chr11	ENSEMBL_gcm37	exon	73831034	73833484	0.0352005830423429	+	.	gene_id "ENSMUSG00000069816.6"; transcript_id "ENSMUSG00000069816.6_tx_3"; exon_id "chr11_73831034_73833484_+"; exonnum "2"; txlen "2574";
chr11	HAVANA	start_codon	73831074	73831076	0	+	0	gene_id "ENSMUSG00000069816.6"; transcript_id "ENSMUST00000214210.2"; gene_type "protein_coding"; gene_name "Or1e17"; transcript_type "protein_coding"; transcript_name "Or1e17-202"; exon_number 2; exon_id "ENSMUSE00001396637.2"; level 2; protein_id "ENSMUSP00000150593.2"; transcript_support_level "5"; mgi_id "MGI:109312"; tag "RNA_Seq_supported_partial"; tag "basic"; tag "Ensembl_canonical"; tag "GENCODE_Primary"; tag "appris_principal_1"; tag "CCDS"; ccdsid "CCDS36221.1"; havana_gene "OTTMUSG00000006157.1"; havana_transcript "OTTMUST00000013892.1";
chr11	ENSEMBL	start_codon	73831074	73831076	0	+	0	gene_id "ENSMUSG00000069816.6"; transcript_id "ENSMUST00000092917.4"; gene_type "protein_coding"; gene_name "Or1e17"; transcript_type "protein_coding"; transcript_name "Or1e17-201"; exon_number 1; exon_id "ENSMUSE00000578477.4"; level 3; protein_id "ENSMUSP00000090596.2"; transcript_support_level "NA"; mgi_id "MGI:109312"; tag "basic"; tag "appris_principal_1"; tag "CCDS"; ccdsid "CCDS36221.1"; havana_gene "OTTMUSG00000006157.1";
chr11	HAVANA	CDS	73831074	73832048	0	+	0	gene_id "ENSMUSG00000069816.6"; transcript_id "ENSMUST00000214210.2"; gene_type "protein_coding"; gene_name "Or1e17"; transcript_type "protein_coding"; transcript_name "Or1e17-202"; exon_number 2; exon_id "ENSMUSE00001396637.2"; level 2; protein_id "ENSMUSP00000150593.2"; transcript_support_level "5"; mgi_id "MGI:109312"; tag "RNA_Seq_supported_partial"; tag "basic"; tag "Ensembl_canonical"; tag "GENCODE_Primary"; tag "appris_principal_1"; tag "CCDS"; ccdsid "CCDS36221.1"; havana_gene "OTTMUSG00000006157.1"; havana_transcript "OTTMUST00000013892.1";
chr11	ENSEMBL	CDS	73831074	73832048	0	+	0	gene_id "ENSMUSG00000069816.6"; transcript_id "ENSMUST00000092917.4"; gene_type "protein_coding"; gene_name "Or1e17"; transcript_type "protein_coding"; transcript_name "Or1e17-201"; exon_number 1; exon_id "ENSMUSE00000578477.4"; level 3; protein_id "ENSMUSP00000090596.2"; transcript_support_level "NA"; mgi_id "MGI:109312"; tag "basic"; tag "appris_principal_1"; tag "CCDS"; ccdsid "CCDS36221.1"; havana_gene "OTTMUSG00000006157.1";
chr11	ENSEMBL	transcript	73831074	73832051	0	+	.	gene_id "ENSMUSG00000069816.6"; transcript_id "ENSMUST00000092917.4"; gene_type "protein_coding"; gene_name "Or1e17"; transcript_type "protein_coding"; transcript_name "Or1e17-201"; level 3; protein_id "ENSMUSP00000090596.2"; transcript_support_level "NA"; mgi_id "MGI:109312"; tag "basic"; tag "appris_principal_1"; tag "CCDS"; ccdsid "CCDS36221.1"; havana_gene "OTTMUSG00000006157.1";
chr11	ENSEMBL	exon	73831074	73832051	0	+	.	gene_id "ENSMUSG00000069816.6"; transcript_id "ENSMUST00000092917.4"; gene_type "protein_coding"; gene_name "Or1e17"; transcript_type "protein_coding"; transcript_name "Or1e17-201"; exon_number 1; exon_id "ENSMUSE00000578477.4"; level 3; protein_id "ENSMUSP00000090596.2"; transcript_support_level "NA"; mgi_id "MGI:109312"; tag "basic"; tag "appris_principal_1"; tag "CCDS"; ccdsid "CCDS36221.1"; havana_gene "OTTMUSG00000006157.1";
chr11	HAVANA	stop_codon	73832049	73832051	0	+	0	gene_id "ENSMUSG00000069816.6"; transcript_id "ENSMUST00000214210.2"; gene_type "protein_coding"; gene_name "Or1e17"; transcript_type "protein_coding"; transcript_name "Or1e17-202"; exon_number 2; exon_id "ENSMUSE00001396637.2"; level 2; protein_id "ENSMUSP00000150593.2"; transcript_support_level "5"; mgi_id "MGI:109312"; tag "RNA_Seq_supported_partial"; tag "basic"; tag "Ensembl_canonical"; tag "GENCODE_Primary"; tag "appris_principal_1"; tag "CCDS"; ccdsid "CCDS36221.1"; havana_gene "OTTMUSG00000006157.1"; havana_transcript "OTTMUST00000013892.1";
chr11	ENSEMBL	stop_codon	73832049	73832051	0	+	0	gene_id "ENSMUSG00000069816.6"; transcript_id "ENSMUST00000092917.4"; gene_type "protein_coding"; gene_name "Or1e17"; transcript_type "protein_coding"; transcript_name "Or1e17-201"; exon_number 1; exon_id "ENSMUSE00000578477.4"; level 3; protein_id "ENSMUSP00000090596.2"; transcript_support_level "NA"; mgi_id "MGI:109312"; tag "basic"; tag "appris_principal_1"; tag "CCDS"; ccdsid "CCDS36221.1"; havana_gene "OTTMUSG00000006157.1";
chr11	ENSEMBL	UTR	73832049	73832051	0	+	.	gene_id "ENSMUSG00000069816.6"; transcript_id "ENSMUST00000092917.4"; gene_type "protein_coding"; gene_name "Or1e17"; transcript_type "protein_coding"; transcript_name "Or1e17-201"; exon_number 1; exon_id "ENSMUSE00000578477.4"; level 3; protein_id "ENSMUSP00000090596.2"; transcript_support_level "NA"; mgi_id "MGI:109312"; tag "basic"; tag "appris_principal_1"; tag "CCDS"; ccdsid "CCDS36221.1"; havana_gene "OTTMUSG00000006157.1";
chr11	HAVANA	UTR	73832049	73833484	0	+	.	gene_id "ENSMUSG00000069816.6"; transcript_id "ENSMUST00000214210.2"; gene_type "protein_coding"; gene_name "Or1e17"; transcript_type "protein_coding"; transcript_name "Or1e17-202"; exon_number 2; exon_id "ENSMUSE00001396637.2"; level 2; protein_id "ENSMUSP00000150593.2"; transcript_support_level "5"; mgi_id "MGI:109312"; tag "RNA_Seq_supported_partial"; tag "basic"; tag "Ensembl_canonical"; tag "GENCODE_Primary"; tag "appris_principal_1"; tag "CCDS"; ccdsid "CCDS36221.1"; havana_gene "OTTMUSG00000006157.1"; havana_transcript "OTTMUST00000013892.1";
chr11	HAVANA	exon	73842149	73842288	0	+	.	gene_id "ENSMUSG00000079875.6"; transcript_id "ENSMUST00000115991.4"; gene_type "protein_coding"; gene_name "Or1e1b-ps1"; transcript_type "protein_coding_LoF"; transcript_name "Or1e1b-ps1-201"; exon_number 1; exon_id "ENSMUSE00001403785.2"; level 2; protein_id "ENSMUSP00000145605.2"; transcript_support_level "5"; mgi_id "MGI:109313"; tag "RNA_Seq_supported_partial"; tag "basic"; tag "Ensembl_canonical"; tag "GENCODE_Primary"; tag "appris_principal_1"; havana_gene "OTTMUSG00000006158.1"; havana_transcript "OTTMUST00000013893.1";
chr11	HAVANA	UTR	73842149	73842288	0	+	.	gene_id "ENSMUSG00000079875.6"; transcript_id "ENSMUST00000115991.4"; gene_type "protein_coding"; gene_name "Or1e1b-ps1"; transcript_type "protein_coding_LoF"; transcript_name "Or1e1b-ps1-201"; exon_number 1; exon_id "ENSMUSE00001403785.2"; level 2; protein_id "ENSMUSP00000145605.2"; transcript_support_level "5"; mgi_id "MGI:109313"; tag "RNA_Seq_supported_partial"; tag "basic"; tag "Ensembl_canonical"; tag "GENCODE_Primary"; tag "appris_principal_1"; havana_gene "OTTMUSG00000006158.1"; havana_transcript "OTTMUST00000013893.1";
chr11	HAVANA	gene	73842149	73846454	0	+	.	gene_id "ENSMUSG00000079875.6"; gene_type "protein_coding"; gene_name "Or1e1b-ps1"; level 2; mgi_id "MGI:109313"; havana_gene "OTTMUSG00000006158.1";
chr11	HAVANA	transcript	73842149	73846454	0	+	.	gene_id "ENSMUSG00000079875.6"; transcript_id "ENSMUST00000115991.4"; gene_type "protein_coding"; gene_name "Or1e1b-ps1"; transcript_type "protein_coding_LoF"; transcript_name "Or1e1b-ps1-201"; level 2; protein_id "ENSMUSP00000145605.2"; transcript_support_level "5"; mgi_id "MGI:109313"; tag "RNA_Seq_supported_partial"; tag "basic"; tag "Ensembl_canonical"; tag "GENCODE_Primary"; tag "appris_principal_1"; havana_gene "OTTMUSG00000006158.1"; havana_transcript "OTTMUST00000013893.1";
chr11	HAVANA	exon	73843085	73843228	0	+	.	gene_id "ENSMUSG00000079875.6"; transcript_id "ENSMUST00000115991.4"; gene_type "protein_coding"; gene_name "Or1e1b-ps1"; transcript_type "protein_coding_LoF"; transcript_name "Or1e1b-ps1-201"; exon_number 2; exon_id "ENSMUSE00001394145.2"; level 2; protein_id "ENSMUSP00000145605.2"; transcript_support_level "5"; mgi_id "MGI:109313"; tag "RNA_Seq_supported_partial"; tag "basic"; tag "Ensembl_canonical"; tag "GENCODE_Primary"; tag "appris_principal_1"; havana_gene "OTTMUSG00000006158.1"; havana_transcript "OTTMUST00000013893.1";
chr11	HAVANA	UTR	73843085	73843228	0	+	.	gene_id "ENSMUSG00000079875.6"; transcript_id "ENSMUST00000115991.4"; gene_type "protein_coding"; gene_name "Or1e1b-ps1"; transcript_type "protein_coding_LoF"; transcript_name "Or1e1b-ps1-201"; exon_number 2; exon_id "ENSMUSE00001394145.2"; level 2; protein_id "ENSMUSP00000145605.2"; transcript_support_level "5"; mgi_id "MGI:109313"; tag "RNA_Seq_supported_partial"; tag "basic"; tag "Ensembl_canonical"; tag "GENCODE_Primary"; tag "appris_principal_1"; havana_gene "OTTMUSG00000006158.1"; havana_transcript "OTTMUST00000013893.1";
chr11	HAVANA	UTR	73845502	73845517	0	+	.	gene_id "ENSMUSG00000079875.6"; transcript_id "ENSMUST00000115991.4"; gene_type "protein_coding"; gene_name "Or1e1b-ps1"; transcript_type "protein_coding_LoF"; transcript_name "Or1e1b-ps1-201"; exon_number 3; exon_id "ENSMUSE00000715361.3"; level 2; protein_id "ENSMUSP00000145605.2"; transcript_support_level "5"; mgi_id "MGI:109313"; tag "RNA_Seq_supported_partial"; tag "basic"; tag "Ensembl_canonical"; tag "GENCODE_Primary"; tag "appris_principal_1"; havana_gene "OTTMUSG00000006158.1"; havana_transcript "OTTMUST00000013893.1";
chr11	HAVANA	exon	73845502	73846454	0	+	.	gene_id "ENSMUSG00000079875.6"; transcript_id "ENSMUST00000115991.4"; gene_type "protein_coding"; gene_name "Or1e1b-ps1"; transcript_type "protein_coding_LoF"; transcript_name "Or1e1b-ps1-201"; exon_number 3; exon_id "ENSMUSE00000715361.3"; level 2; protein_id "ENSMUSP00000145605.2"; transcript_support_level "5"; mgi_id "MGI:109313"; tag "RNA_Seq_supported_partial"; tag "basic"; tag "Ensembl_canonical"; tag "GENCODE_Primary"; tag "appris_principal_1"; havana_gene "OTTMUSG00000006158.1"; havana_transcript "OTTMUST00000013893.1";
chr11	HAVANA	start_codon	73845518	73845520	0	+	0	gene_id "ENSMUSG00000079875.6"; transcript_id "ENSMUST00000115991.4"; gene_type "protein_coding"; gene_name "Or1e1b-ps1"; transcript_type "protein_coding_LoF"; transcript_name "Or1e1b-ps1-201"; exon_number 3; exon_id "ENSMUSE00000715361.3"; level 2; protein_id "ENSMUSP00000145605.2"; transcript_support_level "5"; mgi_id "MGI:109313"; tag "RNA_Seq_supported_partial"; tag "basic"; tag "Ensembl_canonical"; tag "GENCODE_Primary"; tag "appris_principal_1"; havana_gene "OTTMUSG00000006158.1"; havana_transcript "OTTMUST00000013893.1";
chr11	HAVANA	CDS	73845518	73846454	0	+	0	gene_id "ENSMUSG00000079875.6"; transcript_id "ENSMUST00000115991.4"; gene_type "protein_coding"; gene_name "Or1e1b-ps1"; transcript_type "protein_coding_LoF"; transcript_name "Or1e1b-ps1-201"; exon_number 3; exon_id "ENSMUSE00000715361.3"; level 2; protein_id "ENSMUSP00000145605.2"; transcript_support_level "5"; mgi_id "MGI:109313"; tag "RNA_Seq_supported_partial"; tag "basic"; tag "Ensembl_canonical"; tag "GENCODE_Primary"; tag "appris_principal_1"; havana_gene "OTTMUSG00000006158.1"; havana_transcript "OTTMUST00000013893.1";
chr11	HAVANA	exon	73851643	73851734	0	+	.	gene_id "ENSMUSG00000057050.8"; transcript_id "ENSMUST00000213134.2"; gene_type "protein_coding"; gene_name "Or1e1f"; transcript_type "protein_coding"; transcript_name "Or1e1f-202"; exon_number 1; exon_id "ENSMUSE00001397241.2"; level 2; protein_id "ENSMUSP00000150369.2"; transcript_support_level "5"; mgi_id "MGI:3030231"; tag "RNA_Seq_supported_partial"; tag "upstream_ATG"; tag "basic"; tag "appris_principal_1"; tag "CCDS"; ccdsid "CCDS25021.1"; havana_gene "OTTMUSG00000006159.1"; havana_transcript "OTTMUST00000013894.1";
chr11	HAVANA	UTR	73851643	73851734	0	+	.	gene_id "ENSMUSG00000057050.8"; transcript_id "ENSMUST00000213134.2"; gene_type "protein_coding"; gene_name "Or1e1f"; transcript_type "protein_coding"; transcript_name "Or1e1f-202"; exon_number 1; exon_id "ENSMUSE00001397241.2"; level 2; protein_id "ENSMUSP00000150369.2"; transcript_support_level "5"; mgi_id "MGI:3030231"; tag "RNA_Seq_supported_partial"; tag "upstream_ATG"; tag "basic"; tag "appris_principal_1"; tag "CCDS"; ccdsid "CCDS25021.1"; havana_gene "OTTMUSG00000006159.1"; havana_transcript "OTTMUST00000013894.1";
chr11	HAVANA	exon	73851643	73851734	0	+	.	gene_id "ENSMUSG00000057050.8"; transcript_id "ENSMUST00000216291.2"; gene_type "protein_coding"; gene_name "Or1e1f"; transcript_type "protein_coding"; transcript_name "Or1e1f-204"; exon_number 1; exon_id "ENSMUSE00001397241.2"; level 2; protein_id "ENSMUSP00000150172.2"; transcript_support_level "5"; mgi_id "MGI:3030231"; tag "RNA_Seq_supported_partial"; tag "basic"; tag "Ensembl_canonical"; tag "GENCODE_Primary"; tag "appris_principal_1"; tag "CCDS"; ccdsid "CCDS25021.1"; havana_gene "OTTMUSG00000006159.1"; havana_transcript "OTTMUST00000155887.1";
chr11	HAVANA	UTR	73851643	73851734	0	+	.	gene_id "ENSMUSG00000057050.8"; transcript_id "ENSMUST00000216291.2"; gene_type "protein_coding"; gene_name "Or1e1f"; transcript_type "protein_coding"; transcript_name "Or1e1f-204"; exon_number 1; exon_id "ENSMUSE00001397241.2"; level 2; protein_id "ENSMUSP00000150172.2"; transcript_support_level "5"; mgi_id "MGI:3030231"; tag "RNA_Seq_supported_partial"; tag "basic"; tag "Ensembl_canonical"; tag "GENCODE_Primary"; tag "appris_principal_1"; tag "CCDS"; ccdsid "CCDS25021.1"; havana_gene "OTTMUSG00000006159.1"; havana_transcript "OTTMUST00000155887.1";
chr11	HAVANA	gene	73851643	73858638	0	+	.	gene_id "ENSMUSG00000057050.8"; gene_type "protein_coding"; gene_name "Or1e1f"; level 2; mgi_id "MGI:3030231"; havana_gene "OTTMUSG00000006159.1";
chr11	HAVANA	transcript	73851643	73858638	0	+	.	gene_id "ENSMUSG00000057050.8"; transcript_id "ENSMUST00000213134.2"; gene_type "protein_coding"; gene_name "Or1e1f"; transcript_type "protein_coding"; transcript_name "Or1e1f-202"; level 2; protein_id "ENSMUSP00000150369.2"; transcript_support_level "5"; mgi_id "MGI:3030231"; tag "RNA_Seq_supported_partial"; tag "upstream_ATG"; tag "basic"; tag "appris_principal_1"; tag "CCDS"; ccdsid "CCDS25021.1"; havana_gene "OTTMUSG00000006159.1"; havana_transcript "OTTMUST00000013894.1";
chr11	HAVANA	transcript	73851643	73858638	0	+	.	gene_id "ENSMUSG00000057050.8"; transcript_id "ENSMUST00000216291.2"; gene_type "protein_coding"; gene_name "Or1e1f"; transcript_type "protein_coding"; transcript_name "Or1e1f-204"; level 2; protein_id "ENSMUSP00000150172.2"; transcript_support_level "5"; mgi_id "MGI:3030231"; tag "RNA_Seq_supported_partial"; tag "basic"; tag "Ensembl_canonical"; tag "GENCODE_Primary"; tag "appris_principal_1"; tag "CCDS"; ccdsid "CCDS25021.1"; havana_gene "OTTMUSG00000006159.1"; havana_transcript "OTTMUST00000155887.1";
chr11	HAVANA	exon	73851716	73851734	0	+	.	gene_id "ENSMUSG00000057050.8"; transcript_id "ENSMUST00000215020.2"; gene_type "protein_coding"; gene_name "Or1e1f"; transcript_type "protein_coding_CDS_not_defined"; transcript_name "Or1e1f-203"; exon_number 1; exon_id "ENSMUSE00001468892.2"; level 2; transcript_support_level "5"; mgi_id "MGI:3030231"; tag "RNA_Seq_supported_partial"; havana_gene "OTTMUSG00000006159.1"; havana_transcript "OTTMUST00000155886.1";
chr11	HAVANA	transcript	73851716	73858638	0	+	.	gene_id "ENSMUSG00000057050.8"; transcript_id "ENSMUST00000215020.2"; gene_type "protein_coding"; gene_name "Or1e1f"; transcript_type "protein_coding_CDS_not_defined"; transcript_name "Or1e1f-203"; level 2; transcript_support_level "5"; mgi_id "MGI:3030231"; tag "RNA_Seq_supported_partial"; havana_gene "OTTMUSG00000006159.1"; havana_transcript "OTTMUST00000155886.1";
chr11	HAVANA	exon	73852219	73852338	0	+	.	gene_id "ENSMUSG00000057050.8"; transcript_id "ENSMUST00000216291.2"; gene_type "protein_coding"; gene_name "Or1e1f"; transcript_type "protein_coding"; transcript_name "Or1e1f-204"; exon_number 2; exon_id "ENSMUSE00001398122.2"; level 2; protein_id "ENSMUSP00000150172.2"; transcript_support_level "5"; mgi_id "MGI:3030231"; tag "RNA_Seq_supported_partial"; tag "basic"; tag "Ensembl_canonical"; tag "GENCODE_Primary"; tag "appris_principal_1"; tag "CCDS"; ccdsid "CCDS25021.1"; havana_gene "OTTMUSG00000006159.1"; havana_transcript "OTTMUST00000155887.1";
chr11	HAVANA	UTR	73852219	73852338	0	+	.	gene_id "ENSMUSG00000057050.8"; transcript_id "ENSMUST00000216291.2"; gene_type "protein_coding"; gene_name "Or1e1f"; transcript_type "protein_coding"; transcript_name "Or1e1f-204"; exon_number 2; exon_id "ENSMUSE00001398122.2"; level 2; protein_id "ENSMUSP00000150172.2"; transcript_support_level "5"; mgi_id "MGI:3030231"; tag "RNA_Seq_supported_partial"; tag "basic"; tag "Ensembl_canonical"; tag "GENCODE_Primary"; tag "appris_principal_1"; tag "CCDS"; ccdsid "CCDS25021.1"; havana_gene "OTTMUSG00000006159.1"; havana_transcript "OTTMUST00000155887.1";
chr11	HAVANA	UTR	73854683	73855435	0	+	.	gene_id "ENSMUSG00000057050.8"; transcript_id "ENSMUST00000213134.2"; gene_type "protein_coding"; gene_name "Or1e1f"; transcript_type "protein_coding"; transcript_name "Or1e1f-202"; exon_number 2; exon_id "ENSMUSE00001400741.2"; level 2; protein_id "ENSMUSP00000150369.2"; transcript_support_level "5"; mgi_id "MGI:3030231"; tag "RNA_Seq_supported_partial"; tag "upstream_ATG"; tag "basic"; tag "appris_principal_1"; tag "CCDS"; ccdsid "CCDS25021.1"; havana_gene "OTTMUSG00000006159.1"; havana_transcript "OTTMUST00000013894.1";
chr11	HAVANA	UTR	73854683	73855435	0	+	.	gene_id "ENSMUSG00000057050.8"; transcript_id "ENSMUST00000216291.2"; gene_type "protein_coding"; gene_name "Or1e1f"; transcript_type "protein_coding"; transcript_name "Or1e1f-204"; exon_number 3; exon_id "ENSMUSE00001400741.2"; level 2; protein_id "ENSMUSP00000150172.2"; transcript_support_level "5"; mgi_id "MGI:3030231"; tag "RNA_Seq_supported_partial"; tag "basic"; tag "Ensembl_canonical"; tag "GENCODE_Primary"; tag "appris_principal_1"; tag "CCDS"; ccdsid "CCDS25021.1"; havana_gene "OTTMUSG00000006159.1"; havana_transcript "OTTMUST00000155887.1";
chr11	HAVANA	exon	73854683	73858638	0	+	.	gene_id "ENSMUSG00000057050.8"; transcript_id "ENSMUST00000213134.2"; gene_type "protein_coding"; gene_name "Or1e1f"; transcript_type "protein_coding"; transcript_name "Or1e1f-202"; exon_number 2; exon_id "ENSMUSE00001400741.2"; level 2; protein_id "ENSMUSP00000150369.2"; transcript_support_level "5"; mgi_id "MGI:3030231"; tag "RNA_Seq_supported_partial"; tag "upstream_ATG"; tag "basic"; tag "appris_principal_1"; tag "CCDS"; ccdsid "CCDS25021.1"; havana_gene "OTTMUSG00000006159.1"; havana_transcript "OTTMUST00000013894.1";
chr11	HAVANA	exon	73854683	73858638	0	+	.	gene_id "ENSMUSG00000057050.8"; transcript_id "ENSMUST00000216291.2"; gene_type "protein_coding"; gene_name "Or1e1f"; transcript_type "protein_coding"; transcript_name "Or1e1f-204"; exon_number 3; exon_id "ENSMUSE00001400741.2"; level 2; protein_id "ENSMUSP00000150172.2"; transcript_support_level "5"; mgi_id "MGI:3030231"; tag "RNA_Seq_supported_partial"; tag "basic"; tag "Ensembl_canonical"; tag "GENCODE_Primary"; tag "appris_principal_1"; tag "CCDS"; ccdsid "CCDS25021.1"; havana_gene "OTTMUSG00000006159.1"; havana_transcript "OTTMUST00000155887.1";
chr11	ENSEMBL	UTR	73855356	73855435	0	+	.	gene_id "ENSMUSG00000057050.8"; transcript_id "ENSMUST00000121280.3"; gene_type "protein_coding"; gene_name "Or1e1f"; transcript_type "protein_coding"; transcript_name "Or1e1f-201"; exon_number 1; exon_id "ENSMUSE00000710804.3"; level 3; protein_id "ENSMUSP00000113870.3"; transcript_support_level "NA"; mgi_id "MGI:3030231"; tag "basic"; tag "appris_principal_1"; tag "CCDS"; ccdsid "CCDS25021.1"; havana_gene "OTTMUSG00000006159.1";
chr11	ENSEMBL	transcript	73855356	73856446	0	+	.	gene_id "ENSMUSG00000057050.8"; transcript_id "ENSMUST00000121280.3"; gene_type "protein_coding"; gene_name "Or1e1f"; transcript_type "protein_coding"; transcript_name "Or1e1f-201"; level 3; protein_id "ENSMUSP00000113870.3"; transcript_support_level "NA"; mgi_id "MGI:3030231"; tag "basic"; tag "appris_principal_1"; tag "CCDS"; ccdsid "CCDS25021.1"; havana_gene "OTTMUSG00000006159.1";
chr11	ENSEMBL	exon	73855356	73856446	0	+	.	gene_id "ENSMUSG00000057050.8"; transcript_id "ENSMUST00000121280.3"; gene_type "protein_coding"; gene_name "Or1e1f"; transcript_type "protein_coding"; transcript_name "Or1e1f-201"; exon_number 1; exon_id "ENSMUSE00000710804.3"; level 3; protein_id "ENSMUSP00000113870.3"; transcript_support_level "NA"; mgi_id "MGI:3030231"; tag "basic"; tag "appris_principal_1"; tag "CCDS"; ccdsid "CCDS25021.1"; havana_gene "OTTMUSG00000006159.1";
chr11	HAVANA	start_codon	73855436	73855438	0	+	0	gene_id "ENSMUSG00000057050.8"; transcript_id "ENSMUST00000213134.2"; gene_type "protein_coding"; gene_name "Or1e1f"; transcript_type "protein_coding"; transcript_name "Or1e1f-202"; exon_number 2; exon_id "ENSMUSE00001400741.2"; level 2; protein_id "ENSMUSP00000150369.2"; transcript_support_level "5"; mgi_id "MGI:3030231"; tag "RNA_Seq_supported_partial"; tag "upstream_ATG"; tag "basic"; tag "appris_principal_1"; tag "CCDS"; ccdsid "CCDS25021.1"; havana_gene "OTTMUSG00000006159.1"; havana_transcript "OTTMUST00000013894.1";
chr11	HAVANA	start_codon	73855436	73855438	0	+	0	gene_id "ENSMUSG00000057050.8"; transcript_id "ENSMUST00000216291.2"; gene_type "protein_coding"; gene_name "Or1e1f"; transcript_type "protein_coding"; transcript_name "Or1e1f-204"; exon_number 3; exon_id "ENSMUSE00001400741.2"; level 2; protein_id "ENSMUSP00000150172.2"; transcript_support_level "5"; mgi_id "MGI:3030231"; tag "RNA_Seq_supported_partial"; tag "basic"; tag "Ensembl_canonical"; tag "GENCODE_Primary"; tag "appris_principal_1"; tag "CCDS"; ccdsid "CCDS25021.1"; havana_gene "OTTMUSG00000006159.1"; havana_transcript "OTTMUST00000155887.1";
chr11	ENSEMBL	start_codon	73855436	73855438	0	+	0	gene_id "ENSMUSG00000057050.8"; transcript_id "ENSMUST00000121280.3"; gene_type "protein_coding"; gene_name "Or1e1f"; transcript_type "protein_coding"; transcript_name "Or1e1f-201"; exon_number 1; exon_id "ENSMUSE00000710804.3"; level 3; protein_id "ENSMUSP00000113870.3"; transcript_support_level "NA"; mgi_id "MGI:3030231"; tag "basic"; tag "appris_principal_1"; tag "CCDS"; ccdsid "CCDS25021.1"; havana_gene "OTTMUSG00000006159.1";
chr11	HAVANA	CDS	73855436	73856380	0	+	0	gene_id "ENSMUSG00000057050.8"; transcript_id "ENSMUST00000213134.2"; gene_type "protein_coding"; gene_name "Or1e1f"; transcript_type "protein_coding"; transcript_name "Or1e1f-202"; exon_number 2; exon_id "ENSMUSE00001400741.2"; level 2; protein_id "ENSMUSP00000150369.2"; transcript_support_level "5"; mgi_id "MGI:3030231"; tag "RNA_Seq_supported_partial"; tag "upstream_ATG"; tag "basic"; tag "appris_principal_1"; tag "CCDS"; ccdsid "CCDS25021.1"; havana_gene "OTTMUSG00000006159.1"; havana_transcript "OTTMUST00000013894.1";
chr11	HAVANA	CDS	73855436	73856380	0	+	0	gene_id "ENSMUSG00000057050.8"; transcript_id "ENSMUST00000216291.2"; gene_type "protein_coding"; gene_name "Or1e1f"; transcript_type "protein_coding"; transcript_name "Or1e1f-204"; exon_number 3; exon_id "ENSMUSE00001400741.2"; level 2; protein_id "ENSMUSP00000150172.2"; transcript_support_level "5"; mgi_id "MGI:3030231"; tag "RNA_Seq_supported_partial"; tag "basic"; tag "Ensembl_canonical"; tag "GENCODE_Primary"; tag "appris_principal_1"; tag "CCDS"; ccdsid "CCDS25021.1"; havana_gene "OTTMUSG00000006159.1"; havana_transcript "OTTMUST00000155887.1";
chr11	ENSEMBL	CDS	73855436	73856380	0	+	0	gene_id "ENSMUSG00000057050.8"; transcript_id "ENSMUST00000121280.3"; gene_type "protein_coding"; gene_name "Or1e1f"; transcript_type "protein_coding"; transcript_name "Or1e1f-201"; exon_number 1; exon_id "ENSMUSE00000710804.3"; level 3; protein_id "ENSMUSP00000113870.3"; transcript_support_level "NA"; mgi_id "MGI:3030231"; tag "basic"; tag "appris_principal_1"; tag "CCDS"; ccdsid "CCDS25021.1"; havana_gene "OTTMUSG00000006159.1";
chr11	HAVANA	exon	73855467	73858638	0	+	.	gene_id "ENSMUSG00000057050.8"; transcript_id "ENSMUST00000215020.2"; gene_type "protein_coding"; gene_name "Or1e1f"; transcript_type "protein_coding_CDS_not_defined"; transcript_name "Or1e1f-203"; exon_number 2; exon_id "ENSMUSE00001399529.2"; level 2; transcript_support_level "5"; mgi_id "MGI:3030231"; tag "RNA_Seq_supported_partial"; havana_gene "OTTMUSG00000006159.1"; havana_transcript "OTTMUST00000155886.1";
chr11	HAVANA	stop_codon	73856381	73856383	0	+	0	gene_id "ENSMUSG00000057050.8"; transcript_id "ENSMUST00000213134.2"; gene_type "protein_coding"; gene_name "Or1e1f"; transcript_type "protein_coding"; transcript_name "Or1e1f-202"; exon_number 2; exon_id "ENSMUSE00001400741.2"; level 2; protein_id "ENSMUSP00000150369.2"; transcript_support_level "5"; mgi_id "MGI:3030231"; tag "RNA_Seq_supported_partial"; tag "upstream_ATG"; tag "basic"; tag "appris_principal_1"; tag "CCDS"; ccdsid "CCDS25021.1"; havana_gene "OTTMUSG00000006159.1"; havana_transcript "OTTMUST00000013894.1";
chr11	HAVANA	stop_codon	73856381	73856383	0	+	0	gene_id "ENSMUSG00000057050.8"; transcript_id "ENSMUST00000216291.2"; gene_type "protein_coding"; gene_name "Or1e1f"; transcript_type "protein_coding"; transcript_name "Or1e1f-204"; exon_number 3; exon_id "ENSMUSE00001400741.2"; level 2; protein_id "ENSMUSP00000150172.2"; transcript_support_level "5"; mgi_id "MGI:3030231"; tag "RNA_Seq_supported_partial"; tag "basic"; tag "Ensembl_canonical"; tag "GENCODE_Primary"; tag "appris_principal_1"; tag "CCDS"; ccdsid "CCDS25021.1"; havana_gene "OTTMUSG00000006159.1"; havana_transcript "OTTMUST00000155887.1";
chr11	ENSEMBL	stop_codon	73856381	73856383	0	+	0	gene_id "ENSMUSG00000057050.8"; transcript_id "ENSMUST00000121280.3"; gene_type "protein_coding"; gene_name "Or1e1f"; transcript_type "protein_coding"; transcript_name "Or1e1f-201"; exon_number 1; exon_id "ENSMUSE00000710804.3"; level 3; protein_id "ENSMUSP00000113870.3"; transcript_support_level "NA"; mgi_id "MGI:3030231"; tag "basic"; tag "appris_principal_1"; tag "CCDS"; ccdsid "CCDS25021.1"; havana_gene "OTTMUSG00000006159.1";
chr11	ENSEMBL	UTR	73856381	73856446	0	+	.	gene_id "ENSMUSG00000057050.8"; transcript_id "ENSMUST00000121280.3"; gene_type "protein_coding"; gene_name "Or1e1f"; transcript_type "protein_coding"; transcript_name "Or1e1f-201"; exon_number 1; exon_id "ENSMUSE00000710804.3"; level 3; protein_id "ENSMUSP00000113870.3"; transcript_support_level "NA"; mgi_id "MGI:3030231"; tag "basic"; tag "appris_principal_1"; tag "CCDS"; ccdsid "CCDS25021.1"; havana_gene "OTTMUSG00000006159.1";
chr11	HAVANA	UTR	73856381	73858638	0	+	.	gene_id "ENSMUSG00000057050.8"; transcript_id "ENSMUST00000213134.2"; gene_type "protein_coding"; gene_name "Or1e1f"; transcript_type "protein_coding"; transcript_name "Or1e1f-202"; exon_number 2; exon_id "ENSMUSE00001400741.2"; level 2; protein_id "ENSMUSP00000150369.2"; transcript_support_level "5"; mgi_id "MGI:3030231"; tag "RNA_Seq_supported_partial"; tag "upstream_ATG"; tag "basic"; tag "appris_principal_1"; tag "CCDS"; ccdsid "CCDS25021.1"; havana_gene "OTTMUSG00000006159.1"; havana_transcript "OTTMUST00000013894.1";
chr11	HAVANA	UTR	73856381	73858638	0	+	.	gene_id "ENSMUSG00000057050.8"; transcript_id "ENSMUST00000216291.2"; gene_type "protein_coding"; gene_name "Or1e1f"; transcript_type "protein_coding"; transcript_name "Or1e1f-204"; exon_number 3; exon_id "ENSMUSE00001400741.2"; level 2; protein_id "ENSMUSP00000150172.2"; transcript_support_level "5"; mgi_id "MGI:3030231"; tag "RNA_Seq_supported_partial"; tag "basic"; tag "Ensembl_canonical"; tag "GENCODE_Primary"; tag "appris_principal_1"; tag "CCDS"; ccdsid "CCDS25021.1"; havana_gene "OTTMUSG00000006159.1"; havana_transcript "OTTMUST00000155887.1";
chr11	HAVANA	UTR	73960781	73961148	0	+	.	gene_id "ENSMUSG00000069476.14"; transcript_id "ENSMUST00000108463.8"; gene_type "protein_coding"; gene_name "Zfp616"; transcript_type "protein_coding"; transcript_name "Zfp616-202"; exon_number 1; exon_id "ENSMUSE00000718946.2"; level 1; protein_id "ENSMUSP00000104103.2"; transcript_support_level "5"; mgi_id "MGI:3650906"; tag "mRNA_end_NF"; tag "cds_end_NF"; tag "exp_conf"; havana_gene "OTTMUSG00000006163.1"; havana_transcript "OTTMUST00000013898.1";
chr11	HAVANA	UTR	73960781	73961148	0	+	.	gene_id "ENSMUSG00000069476.14"; transcript_id "ENSMUST00000074813.12"; gene_type "protein_coding"; gene_name "Zfp616"; transcript_type "protein_coding"; transcript_name "Zfp616-201"; exon_number 1; exon_id "ENSMUSE00000718946.2"; level 2; protein_id "ENSMUSP00000074365.6"; transcript_support_level "1"; mgi_id "MGI:3650906"; tag "basic"; havana_gene "OTTMUSG00000006163.1"; havana_transcript "OTTMUST00000064058.1";
chr11	HAVANA	exon	73960781	73961163	0	+	.	gene_id "ENSMUSG00000069476.14"; transcript_id "ENSMUST00000108463.8"; gene_type "protein_coding"; gene_name "Zfp616"; transcript_type "protein_coding"; transcript_name "Zfp616-202"; exon_number 1; exon_id "ENSMUSE00000718946.2"; level 1; protein_id "ENSMUSP00000104103.2"; transcript_support_level "5"; mgi_id "MGI:3650906"; tag "mRNA_end_NF"; tag "cds_end_NF"; tag "exp_conf"; havana_gene "OTTMUSG00000006163.1"; havana_transcript "OTTMUST00000013898.1";
chr11	HAVANA	exon	73960781	73961163	0	+	.	gene_id "ENSMUSG00000069476.14"; transcript_id "ENSMUST00000074813.12"; gene_type "protein_coding"; gene_name "Zfp616"; transcript_type "protein_coding"; transcript_name "Zfp616-201"; exon_number 1; exon_id "ENSMUSE00000718946.2"; level 2; protein_id "ENSMUSP00000074365.6"; transcript_support_level "1"; mgi_id "MGI:3650906"; tag "basic"; havana_gene "OTTMUSG00000006163.1"; havana_transcript "OTTMUST00000064058.1";
chr11	HAVANA	transcript	73960781	73974916	0	+	.	gene_id "ENSMUSG00000069476.14"; transcript_id "ENSMUST00000108463.8"; gene_type "protein_coding"; gene_name "Zfp616"; transcript_type "protein_coding"; transcript_name "Zfp616-202"; level 1; protein_id "ENSMUSP00000104103.2"; transcript_support_level "5"; mgi_id "MGI:3650906"; tag "mRNA_end_NF"; tag "cds_end_NF"; tag "exp_conf"; havana_gene "OTTMUSG00000006163.1"; havana_transcript "OTTMUST00000013898.1";
chr11	HAVANA	gene	73960781	73978118	0	+	.	gene_id "ENSMUSG00000069476.14"; gene_type "protein_coding"; gene_name "Zfp616"; level 1; mgi_id "MGI:3650906"; havana_gene "OTTMUSG00000006163.1";
chr11	HAVANA	transcript	73960781	73978118	0	+	.	gene_id "ENSMUSG00000069476.14"; transcript_id "ENSMUST00000074813.12"; gene_type "protein_coding"; gene_name "Zfp616"; transcript_type "protein_coding"; transcript_name "Zfp616-201"; level 2; protein_id "ENSMUSP00000074365.6"; transcript_support_level "1"; mgi_id "MGI:3650906"; tag "basic"; havana_gene "OTTMUSG00000006163.1"; havana_transcript "OTTMUST00000064058.1";
chr11	HAVANA	exon	73960991	73961163	0	+	.	gene_id "ENSMUSG00000069476.14"; transcript_id "ENSMUST00000137407.2"; gene_type "protein_coding"; gene_name "Zfp616"; transcript_type "protein_coding_CDS_not_defined"; transcript_name "Zfp616-204"; exon_number 1; exon_id "ENSMUSE00000991844.2"; level 2; transcript_support_level "5"; mgi_id "MGI:3650906"; havana_gene "OTTMUSG00000006163.1"; havana_transcript "OTTMUST00000013899.1";
chr11	HAVANA	transcript	73960991	73974137	0	+	.	gene_id "ENSMUSG00000069476.14"; transcript_id "ENSMUST00000137407.2"; gene_type "protein_coding"; gene_name "Zfp616"; transcript_type "protein_coding_CDS_not_defined"; transcript_name "Zfp616-204"; level 2; transcript_support_level "5"; mgi_id "MGI:3650906"; havana_gene "OTTMUSG00000006163.1"; havana_transcript "OTTMUST00000013899.1";
chr11	HAVANA	UTR	73961011	73961148	0	+	.	gene_id "ENSMUSG00000069476.14"; transcript_id "ENSMUST00000116546.3"; gene_type "protein_coding"; gene_name "Zfp616"; transcript_type "protein_coding"; transcript_name "Zfp616-203"; exon_number 1; exon_id "ENSMUSE00000718118.2"; level 2; protein_id "ENSMUSP00000112245.3"; transcript_support_level "1"; mgi_id "MGI:3650906"; tag "basic"; havana_gene "OTTMUSG00000006163.1"; havana_transcript "OTTMUST00000013900.1";
chr11	HAVANA	exon	73961011	73961163	0	+	.	gene_id "ENSMUSG00000069476.14"; transcript_id "ENSMUST00000116546.3"; gene_type "protein_coding"; gene_name "Zfp616"; transcript_type "protein_coding"; transcript_name "Zfp616-203"; exon_number 1; exon_id "ENSMUSE00000718118.2"; level 2; protein_id "ENSMUSP00000112245.3"; transcript_support_level "1"; mgi_id "MGI:3650906"; tag "basic"; havana_gene "OTTMUSG00000006163.1"; havana_transcript "OTTMUST00000013900.1";
chr11	HAVANA	transcript	73961011	73973865	0	+	.	gene_id "ENSMUSG00000069476.14"; transcript_id "ENSMUST00000116546.3"; gene_type "protein_coding"; gene_name "Zfp616"; transcript_type "protein_coding"; transcript_name "Zfp616-203"; level 2; protein_id "ENSMUSP00000112245.3"; transcript_support_level "1"; mgi_id "MGI:3650906"; tag "basic"; havana_gene "OTTMUSG00000006163.1"; havana_transcript "OTTMUST00000013900.1";
chr11	HAVANA	start_codon	73961149	73961151	0	+	0	gene_id "ENSMUSG00000069476.14"; transcript_id "ENSMUST00000108463.8"; gene_type "protein_coding"; gene_name "Zfp616"; transcript_type "protein_coding"; transcript_name "Zfp616-202"; exon_number 1; exon_id "ENSMUSE00000718946.2"; level 1; protein_id "ENSMUSP00000104103.2"; transcript_support_level "5"; mgi_id "MGI:3650906"; tag "mRNA_end_NF"; tag "cds_end_NF"; tag "exp_conf"; havana_gene "OTTMUSG00000006163.1"; havana_transcript "OTTMUST00000013898.1";
chr11	HAVANA	start_codon	73961149	73961151	0	+	0	gene_id "ENSMUSG00000069476.14"; transcript_id "ENSMUST00000074813.12"; gene_type "protein_coding"; gene_name "Zfp616"; transcript_type "protein_coding"; transcript_name "Zfp616-201"; exon_number 1; exon_id "ENSMUSE00000718946.2"; level 2; protein_id "ENSMUSP00000074365.6"; transcript_support_level "1"; mgi_id "MGI:3650906"; tag "basic"; havana_gene "OTTMUSG00000006163.1"; havana_transcript "OTTMUST00000064058.1";
chr11	HAVANA	start_codon	73961149	73961151	0	+	0	gene_id "ENSMUSG00000069476.14"; transcript_id "ENSMUST00000116546.3"; gene_type "protein_coding"; gene_name "Zfp616"; transcript_type "protein_coding"; transcript_name "Zfp616-203"; exon_number 1; exon_id "ENSMUSE00000718118.2"; level 2; protein_id "ENSMUSP00000112245.3"; transcript_support_level "1"; mgi_id "MGI:3650906"; tag "basic"; havana_gene "OTTMUSG00000006163.1"; havana_transcript "OTTMUST00000013900.1";
chr11	HAVANA	CDS	73961149	73961163	0	+	0	gene_id "ENSMUSG00000069476.14"; transcript_id "ENSMUST00000108463.8"; gene_type "protein_coding"; gene_name "Zfp616"; transcript_type "protein_coding"; transcript_name "Zfp616-202"; exon_number 1; exon_id "ENSMUSE00000718946.2"; level 1; protein_id "ENSMUSP00000104103.2"; transcript_support_level "5"; mgi_id "MGI:3650906"; tag "mRNA_end_NF"; tag "cds_end_NF"; tag "exp_conf"; havana_gene "OTTMUSG00000006163.1"; havana_transcript "OTTMUST00000013898.1";
chr11	HAVANA	CDS	73961149	73961163	0	+	0	gene_id "ENSMUSG00000069476.14"; transcript_id "ENSMUST00000074813.12"; gene_type "protein_coding"; gene_name "Zfp616"; transcript_type "protein_coding"; transcript_name "Zfp616-201"; exon_number 1; exon_id "ENSMUSE00000718946.2"; level 2; protein_id "ENSMUSP00000074365.6"; transcript_support_level "1"; mgi_id "MGI:3650906"; tag "basic"; havana_gene "OTTMUSG00000006163.1"; havana_transcript "OTTMUST00000064058.1";
chr11	HAVANA	CDS	73961149	73961163	0	+	0	gene_id "ENSMUSG00000069476.14"; transcript_id "ENSMUST00000116546.3"; gene_type "protein_coding"; gene_name "Zfp616"; transcript_type "protein_coding"; transcript_name "Zfp616-203"; exon_number 1; exon_id "ENSMUSE00000718118.2"; level 2; protein_id "ENSMUSP00000112245.3"; transcript_support_level "1"; mgi_id "MGI:3650906"; tag "basic"; havana_gene "OTTMUSG00000006163.1"; havana_transcript "OTTMUST00000013900.1";
chr11	HAVANA	exon	73961896	73962022	0	+	.	gene_id "ENSMUSG00000069476.14"; transcript_id "ENSMUST00000108463.8"; gene_type "protein_coding"; gene_name "Zfp616"; transcript_type "protein_coding"; transcript_name "Zfp616-202"; exon_number 2; exon_id "ENSMUSE00001038900.2"; level 1; protein_id "ENSMUSP00000104103.2"; transcript_support_level "5"; mgi_id "MGI:3650906"; tag "mRNA_end_NF"; tag "cds_end_NF"; tag "exp_conf"; havana_gene "OTTMUSG00000006163.1"; havana_transcript "OTTMUST00000013898.1";
chr11	HAVANA	CDS	73961896	73962022	0	+	0	gene_id "ENSMUSG00000069476.14"; transcript_id "ENSMUST00000108463.8"; gene_type "protein_coding"; gene_name "Zfp616"; transcript_type "protein_coding"; transcript_name "Zfp616-202"; exon_number 2; exon_id "ENSMUSE00001038900.2"; level 1; protein_id "ENSMUSP00000104103.2"; transcript_support_level "5"; mgi_id "MGI:3650906"; tag "mRNA_end_NF"; tag "cds_end_NF"; tag "exp_conf"; havana_gene "OTTMUSG00000006163.1"; havana_transcript "OTTMUST00000013898.1";
chr11	HAVANA	exon	73961896	73962022	0	+	.	gene_id "ENSMUSG00000069476.14"; transcript_id "ENSMUST00000074813.12"; gene_type "protein_coding"; gene_name "Zfp616"; transcript_type "protein_coding"; transcript_name "Zfp616-201"; exon_number 2; exon_id "ENSMUSE00001038900.2"; level 2; protein_id "ENSMUSP00000074365.6"; transcript_support_level "1"; mgi_id "MGI:3650906"; tag "basic"; havana_gene "OTTMUSG00000006163.1"; havana_transcript "OTTMUST00000064058.1";
chr11	HAVANA	CDS	73961896	73962022	0	+	0	gene_id "ENSMUSG00000069476.14"; transcript_id "ENSMUST00000074813.12"; gene_type "protein_coding"; gene_name "Zfp616"; transcript_type "protein_coding"; transcript_name "Zfp616-201"; exon_number 2; exon_id "ENSMUSE00001038900.2"; level 2; protein_id "ENSMUSP00000074365.6"; transcript_support_level "1"; mgi_id "MGI:3650906"; tag "basic"; havana_gene "OTTMUSG00000006163.1"; havana_transcript "OTTMUST00000064058.1";
chr11	HAVANA	exon	73961896	73962022	0	+	.	gene_id "ENSMUSG00000069476.14"; transcript_id "ENSMUST00000116546.3"; gene_type "protein_coding"; gene_name "Zfp616"; transcript_type "protein_coding"; transcript_name "Zfp616-203"; exon_number 2; exon_id "ENSMUSE00001038900.2"; level 2; protein_id "ENSMUSP00000112245.3"; transcript_support_level "1"; mgi_id "MGI:3650906"; tag "basic"; havana_gene "OTTMUSG00000006163.1"; havana_transcript "OTTMUST00000013900.1";
chr11	HAVANA	CDS	73961896	73962022	0	+	0	gene_id "ENSMUSG00000069476.14"; transcript_id "ENSMUST00000116546.3"; gene_type "protein_coding"; gene_name "Zfp616"; transcript_type "protein_coding"; transcript_name "Zfp616-203"; exon_number 2; exon_id "ENSMUSE00001038900.2"; level 2; protein_id "ENSMUSP00000112245.3"; transcript_support_level "1"; mgi_id "MGI:3650906"; tag "basic"; havana_gene "OTTMUSG00000006163.1"; havana_transcript "OTTMUST00000013900.1";
chr11	HAVANA	exon	73962484	73962566	0	+	.	gene_id "ENSMUSG00000069476.14"; transcript_id "ENSMUST00000074813.12"; gene_type "protein_coding"; gene_name "Zfp616"; transcript_type "protein_coding"; transcript_name "Zfp616-201"; exon_number 3; exon_id "ENSMUSE00000676857.2"; level 2; protein_id "ENSMUSP00000074365.6"; transcript_support_level "1"; mgi_id "MGI:3650906"; tag "basic"; havana_gene "OTTMUSG00000006163.1"; havana_transcript "OTTMUST00000064058.1";
chr11	HAVANA	CDS	73962484	73962566	0	+	2	gene_id "ENSMUSG00000069476.14"; transcript_id "ENSMUST00000074813.12"; gene_type "protein_coding"; gene_name "Zfp616"; transcript_type "protein_coding"; transcript_name "Zfp616-201"; exon_number 3; exon_id "ENSMUSE00000676857.2"; level 2; protein_id "ENSMUSP00000074365.6"; transcript_support_level "1"; mgi_id "MGI:3650906"; tag "basic"; havana_gene "OTTMUSG00000006163.1"; havana_transcript "OTTMUST00000064058.1";
chr11	HAVANA	exon	73962484	73962566	0	+	.	gene_id "ENSMUSG00000069476.14"; transcript_id "ENSMUST00000116546.3"; gene_type "protein_coding"; gene_name "Zfp616"; transcript_type "protein_coding"; transcript_name "Zfp616-203"; exon_number 3; exon_id "ENSMUSE00000676857.2"; level 2; protein_id "ENSMUSP00000112245.3"; transcript_support_level "1"; mgi_id "MGI:3650906"; tag "basic"; havana_gene "OTTMUSG00000006163.1"; havana_transcript "OTTMUST00000013900.1";
chr11	HAVANA	CDS	73962484	73962566	0	+	2	gene_id "ENSMUSG00000069476.14"; transcript_id "ENSMUST00000116546.3"; gene_type "protein_coding"; gene_name "Zfp616"; transcript_type "protein_coding"; transcript_name "Zfp616-203"; exon_number 3; exon_id "ENSMUSE00000676857.2"; level 2; protein_id "ENSMUSP00000112245.3"; transcript_support_level "1"; mgi_id "MGI:3650906"; tag "basic"; havana_gene "OTTMUSG00000006163.1"; havana_transcript "OTTMUST00000013900.1";
chr11	HAVANA	exon	73962484	73962579	0	+	.	gene_id "ENSMUSG00000069476.14"; transcript_id "ENSMUST00000108463.8"; gene_type "protein_coding"; gene_name "Zfp616"; transcript_type "protein_coding"; transcript_name "Zfp616-202"; exon_number 3; exon_id "ENSMUSE00001229028.2"; level 1; protein_id "ENSMUSP00000104103.2"; transcript_support_level "5"; mgi_id "MGI:3650906"; tag "mRNA_end_NF"; tag "cds_end_NF"; tag "exp_conf"; havana_gene "OTTMUSG00000006163.1"; havana_transcript "OTTMUST00000013898.1";
chr11	HAVANA	CDS	73962484	73962579	0	+	2	gene_id "ENSMUSG00000069476.14"; transcript_id "ENSMUST00000108463.8"; gene_type "protein_coding"; gene_name "Zfp616"; transcript_type "protein_coding"; transcript_name "Zfp616-202"; exon_number 3; exon_id "ENSMUSE00001229028.2"; level 1; protein_id "ENSMUSP00000104103.2"; transcript_support_level "5"; mgi_id "MGI:3650906"; tag "mRNA_end_NF"; tag "cds_end_NF"; tag "exp_conf"; havana_gene "OTTMUSG00000006163.1"; havana_transcript "OTTMUST00000013898.1";
chr11	HAVANA	exon	73962484	73962579	0	+	.	gene_id "ENSMUSG00000069476.14"; transcript_id "ENSMUST00000137407.2"; gene_type "protein_coding"; gene_name "Zfp616"; transcript_type "protein_coding_CDS_not_defined"; transcript_name "Zfp616-204"; exon_number 2; exon_id "ENSMUSE00001304822.2"; level 2; transcript_support_level "5"; mgi_id "MGI:3650906"; havana_gene "OTTMUSG00000006163.1"; havana_transcript "OTTMUST00000013899.1";
chr11	HAVANA	CDS	73973698	73973766	0	+	0	gene_id "ENSMUSG00000069476.14"; transcript_id "ENSMUST00000074813.12"; gene_type "protein_coding"; gene_name "Zfp616"; transcript_type "protein_coding"; transcript_name "Zfp616-201"; exon_number 4; exon_id "ENSMUSE00000676856.2"; level 2; protein_id "ENSMUSP00000074365.6"; transcript_support_level "1"; mgi_id "MGI:3650906"; tag "basic"; havana_gene "OTTMUSG00000006163.1"; havana_transcript "OTTMUST00000064058.1";
chr11	HAVANA	CDS	73973698	73973766	0	+	0	gene_id "ENSMUSG00000069476.14"; transcript_id "ENSMUST00000116546.3"; gene_type "protein_coding"; gene_name "Zfp616"; transcript_type "protein_coding"; transcript_name "Zfp616-203"; exon_number 4; exon_id "ENSMUSE00000721510.2"; level 2; protein_id "ENSMUSP00000112245.3"; transcript_support_level "1"; mgi_id "MGI:3650906"; tag "basic"; havana_gene "OTTMUSG00000006163.1"; havana_transcript "OTTMUST00000013900.1";
chr11	HAVANA	exon	73973698	73973865	0	+	.	gene_id "ENSMUSG00000069476.14"; transcript_id "ENSMUST00000116546.3"; gene_type "protein_coding"; gene_name "Zfp616"; transcript_type "protein_coding"; transcript_name "Zfp616-203"; exon_number 4; exon_id "ENSMUSE00000721510.2"; level 2; protein_id "ENSMUSP00000112245.3"; transcript_support_level "1"; mgi_id "MGI:3650906"; tag "basic"; havana_gene "OTTMUSG00000006163.1"; havana_transcript "OTTMUST00000013900.1";
chr11	HAVANA	exon	73973698	73974137	0	+	.	gene_id "ENSMUSG00000069476.14"; transcript_id "ENSMUST00000137407.2"; gene_type "protein_coding"; gene_name "Zfp616"; transcript_type "protein_coding_CDS_not_defined"; transcript_name "Zfp616-204"; exon_number 3; exon_id "ENSMUSE00000731517.2"; level 2; transcript_support_level "5"; mgi_id "MGI:3650906"; havana_gene "OTTMUSG00000006163.1"; havana_transcript "OTTMUST00000013899.1";
chr11	HAVANA	exon	73973698	73974916	0	+	.	gene_id "ENSMUSG00000069476.14"; transcript_id "ENSMUST00000108463.8"; gene_type "protein_coding"; gene_name "Zfp616"; transcript_type "protein_coding"; transcript_name "Zfp616-202"; exon_number 4; exon_id "ENSMUSE00000676859.2"; level 1; protein_id "ENSMUSP00000104103.2"; transcript_support_level "5"; mgi_id "MGI:3650906"; tag "mRNA_end_NF"; tag "cds_end_NF"; tag "exp_conf"; havana_gene "OTTMUSG00000006163.1"; havana_transcript "OTTMUST00000013898.1";
chr11	HAVANA	CDS	73973698	73974916	0	+	2	gene_id "ENSMUSG00000069476.14"; transcript_id "ENSMUST00000108463.8"; gene_type "protein_coding"; gene_name "Zfp616"; transcript_type "protein_coding"; transcript_name "Zfp616-202"; exon_number 4; exon_id "ENSMUSE00000676859.2"; level 1; protein_id "ENSMUSP00000104103.2"; transcript_support_level "5"; mgi_id "MGI:3650906"; tag "mRNA_end_NF"; tag "cds_end_NF"; tag "exp_conf"; havana_gene "OTTMUSG00000006163.1"; havana_transcript "OTTMUST00000013898.1";
chr11	HAVANA	exon	73973698	73978118	0	+	.	gene_id "ENSMUSG00000069476.14"; transcript_id "ENSMUST00000074813.12"; gene_type "protein_coding"; gene_name "Zfp616"; transcript_type "protein_coding"; transcript_name "Zfp616-201"; exon_number 4; exon_id "ENSMUSE00000676856.2"; level 2; protein_id "ENSMUSP00000074365.6"; transcript_support_level "1"; mgi_id "MGI:3650906"; tag "basic"; havana_gene "OTTMUSG00000006163.1"; havana_transcript "OTTMUST00000064058.1";
chr11	ENSEMBL	start_codon	73973733	73973735	0	+	0	gene_id "ENSMUSG00000069476.14"; transcript_id "ENSMUST00000178159.2"; gene_type "protein_coding"; gene_name "Zfp616"; transcript_type "protein_coding"; transcript_name "Zfp616-205"; exon_number 1; exon_id "ENSMUSE00001047446.2"; level 3; protein_id "ENSMUSP00000136549.2"; transcript_support_level "NA"; mgi_id "MGI:3650906"; tag "basic"; tag "Ensembl_canonical"; tag "GENCODE_Primary"; tag "appris_principal_1"; tag "CCDS"; ccdsid "CCDS56793.1"; havana_gene "OTTMUSG00000006163.1";
chr11	ENSEMBL	CDS	73973733	73976693	0	+	0	gene_id "ENSMUSG00000069476.14"; transcript_id "ENSMUST00000178159.2"; gene_type "protein_coding"; gene_name "Zfp616"; transcript_type "protein_coding"; transcript_name "Zfp616-205"; exon_number 1; exon_id "ENSMUSE00001047446.2"; level 3; protein_id "ENSMUSP00000136549.2"; transcript_support_level "NA"; mgi_id "MGI:3650906"; tag "basic"; tag "Ensembl_canonical"; tag "GENCODE_Primary"; tag "appris_principal_1"; tag "CCDS"; ccdsid "CCDS56793.1"; havana_gene "OTTMUSG00000006163.1";
chr11	ENSEMBL	transcript	73973733	73976696	0	+	.	gene_id "ENSMUSG00000069476.14"; transcript_id "ENSMUST00000178159.2"; gene_type "protein_coding"; gene_name "Zfp616"; transcript_type "protein_coding"; transcript_name "Zfp616-205"; level 3; protein_id "ENSMUSP00000136549.2"; transcript_support_level "NA"; mgi_id "MGI:3650906"; tag "basic"; tag "Ensembl_canonical"; tag "GENCODE_Primary"; tag "appris_principal_1"; tag "CCDS"; ccdsid "CCDS56793.1"; havana_gene "OTTMUSG00000006163.1";
chr11	ENSEMBL	exon	73973733	73976696	0	+	.	gene_id "ENSMUSG00000069476.14"; transcript_id "ENSMUST00000178159.2"; gene_type "protein_coding"; gene_name "Zfp616"; transcript_type "protein_coding"; transcript_name "Zfp616-205"; exon_number 1; exon_id "ENSMUSE00001047446.2"; level 3; protein_id "ENSMUSP00000136549.2"; transcript_support_level "NA"; mgi_id "MGI:3650906"; tag "basic"; tag "Ensembl_canonical"; tag "GENCODE_Primary"; tag "appris_principal_1"; tag "CCDS"; ccdsid "CCDS56793.1"; havana_gene "OTTMUSG00000006163.1";
chr11	HAVANA	stop_codon	73973767	73973769	0	+	0	gene_id "ENSMUSG00000069476.14"; transcript_id "ENSMUST00000074813.12"; gene_type "protein_coding"; gene_name "Zfp616"; transcript_type "protein_coding"; transcript_name "Zfp616-201"; exon_number 4; exon_id "ENSMUSE00000676856.2"; level 2; protein_id "ENSMUSP00000074365.6"; transcript_support_level "1"; mgi_id "MGI:3650906"; tag "basic"; havana_gene "OTTMUSG00000006163.1"; havana_transcript "OTTMUST00000064058.1";
chr11	HAVANA	stop_codon	73973767	73973769	0	+	0	gene_id "ENSMUSG00000069476.14"; transcript_id "ENSMUST00000116546.3"; gene_type "protein_coding"; gene_name "Zfp616"; transcript_type "protein_coding"; transcript_name "Zfp616-203"; exon_number 4; exon_id "ENSMUSE00000721510.2"; level 2; protein_id "ENSMUSP00000112245.3"; transcript_support_level "1"; mgi_id "MGI:3650906"; tag "basic"; havana_gene "OTTMUSG00000006163.1"; havana_transcript "OTTMUST00000013900.1";
chr11	HAVANA	UTR	73973767	73973865	0	+	.	gene_id "ENSMUSG00000069476.14"; transcript_id "ENSMUST00000116546.3"; gene_type "protein_coding"; gene_name "Zfp616"; transcript_type "protein_coding"; transcript_name "Zfp616-203"; exon_number 4; exon_id "ENSMUSE00000721510.2"; level 2; protein_id "ENSMUSP00000112245.3"; transcript_support_level "1"; mgi_id "MGI:3650906"; tag "basic"; havana_gene "OTTMUSG00000006163.1"; havana_transcript "OTTMUST00000013900.1";
chr11	HAVANA	UTR	73973767	73978118	0	+	.	gene_id "ENSMUSG00000069476.14"; transcript_id "ENSMUST00000074813.12"; gene_type "protein_coding"; gene_name "Zfp616"; transcript_type "protein_coding"; transcript_name "Zfp616-201"; exon_number 4; exon_id "ENSMUSE00000676856.2"; level 2; protein_id "ENSMUSP00000074365.6"; transcript_support_level "1"; mgi_id "MGI:3650906"; tag "basic"; havana_gene "OTTMUSG00000006163.1"; havana_transcript "OTTMUST00000064058.1";
chr11	ENSEMBL	stop_codon	73976694	73976696	0	+	0	gene_id "ENSMUSG00000069476.14"; transcript_id "ENSMUST00000178159.2"; gene_type "protein_coding"; gene_name "Zfp616"; transcript_type "protein_coding"; transcript_name "Zfp616-205"; exon_number 1; exon_id "ENSMUSE00001047446.2"; level 3; protein_id "ENSMUSP00000136549.2"; transcript_support_level "NA"; mgi_id "MGI:3650906"; tag "basic"; tag "Ensembl_canonical"; tag "GENCODE_Primary"; tag "appris_principal_1"; tag "CCDS"; ccdsid "CCDS56793.1"; havana_gene "OTTMUSG00000006163.1";
chr11	ENSEMBL	UTR	73976694	73976696	0	+	.	gene_id "ENSMUSG00000069476.14"; transcript_id "ENSMUST00000178159.2"; gene_type "protein_coding"; gene_name "Zfp616"; transcript_type "protein_coding"; transcript_name "Zfp616-205"; exon_number 1; exon_id "ENSMUSE00001047446.2"; level 3; protein_id "ENSMUSP00000136549.2"; transcript_support_level "NA"; mgi_id "MGI:3650906"; tag "basic"; tag "Ensembl_canonical"; tag "GENCODE_Primary"; tag "appris_principal_1"; tag "CCDS"; ccdsid "CCDS56793.1"; havana_gene "OTTMUSG00000006163.1";
chr11	HAVANA	exon	73995667	73996068	0	+	.	gene_id "ENSMUSG00000081162.3"; transcript_id "ENSMUST00000118094.3"; gene_type "unprocessed_pseudogene"; gene_name "Or3a15-ps1"; transcript_type "unprocessed_pseudogene"; transcript_name "Or3a15-ps1-201"; exon_number 1; exon_id "ENSMUSE00000712644.3"; level 2; transcript_support_level "NA"; mgi_id "MGI:3030234"; ont "PGO:0000005"; tag "basic"; tag "Ensembl_canonical"; tag "GENCODE_Primary"; havana_gene "OTTMUSG00000006165.1"; havana_transcript "OTTMUST00000013902.1";
chr11	HAVANA	gene	73995667	74001617	0	+	.	gene_id "ENSMUSG00000081162.3"; gene_type "unprocessed_pseudogene"; gene_name "Or3a15-ps1"; level 2; mgi_id "MGI:3030234"; havana_gene "OTTMUSG00000006165.1";
chr11	HAVANA	transcript	73995667	74001617	0	+	.	gene_id "ENSMUSG00000081162.3"; transcript_id "ENSMUST00000118094.3"; gene_type "unprocessed_pseudogene"; gene_name "Or3a15-ps1"; transcript_type "unprocessed_pseudogene"; transcript_name "Or3a15-ps1-201"; level 2; transcript_support_level "NA"; mgi_id "MGI:3030234"; ont "PGO:0000005"; tag "basic"; tag "Ensembl_canonical"; tag "GENCODE_Primary"; havana_gene "OTTMUSG00000006165.1"; havana_transcript "OTTMUST00000013902.1";
chr11	HAVANA	exon	74001065	74001617	0	+	.	gene_id "ENSMUSG00000081162.3"; transcript_id "ENSMUST00000118094.3"; gene_type "unprocessed_pseudogene"; gene_name "Or3a15-ps1"; transcript_type "unprocessed_pseudogene"; transcript_name "Or3a15-ps1-201"; exon_number 2; exon_id "ENSMUSE00000715093.3"; level 2; transcript_support_level "NA"; mgi_id "MGI:3030234"; ont "PGO:0000005"; tag "basic"; tag "Ensembl_canonical"; tag "GENCODE_Primary"; havana_gene "OTTMUSG00000006165.1"; havana_transcript "OTTMUST00000013902.1";
chr11	sragcm37_es	exon	74004309	74004823	0.0131428506514384	+	.	gene_id "ENSMUSG00000070380.3"; transcript_id "ENSMUSG00000070380.3_tx_1"; exon_id "chr11_74004309_74004823_+"; exonnum "1"; txlen "2172";
chr11	HAVANA	exon	74004538	74005107	0	+	.	gene_id "ENSMUSG00000070380.3"; transcript_id "ENSMUST00000213754.2"; gene_type "protein_coding"; gene_name "Or3a1b"; transcript_type "protein_coding"; transcript_name "Or3a1b-202"; exon_number 1; exon_id "ENSMUSE00001401481.2"; level 2; protein_id "ENSMUSP00000149542.2"; transcript_support_level "5"; mgi_id "MGI:3030235"; tag "RNA_Seq_supported_partial"; tag "basic"; tag "Ensembl_canonical"; tag "GENCODE_Primary"; tag "appris_principal_1"; tag "CCDS"; ccdsid "CCDS25025.1"; havana_gene "OTTMUSG00000006166.1"; havana_transcript "OTTMUST00000013903.1";
chr11	HAVANA	UTR	74004538	74005107	0	+	.	gene_id "ENSMUSG00000070380.3"; transcript_id "ENSMUST00000213754.2"; gene_type "protein_coding"; gene_name "Or3a1b"; transcript_type "protein_coding"; transcript_name "Or3a1b-202"; exon_number 1; exon_id "ENSMUSE00001401481.2"; level 2; protein_id "ENSMUSP00000149542.2"; transcript_support_level "5"; mgi_id "MGI:3030235"; tag "RNA_Seq_supported_partial"; tag "basic"; tag "Ensembl_canonical"; tag "GENCODE_Primary"; tag "appris_principal_1"; tag "CCDS"; ccdsid "CCDS25025.1"; havana_gene "OTTMUSG00000006166.1"; havana_transcript "OTTMUST00000013903.1";
chr11	HAVANA	gene	74004538	74013767	0	+	.	gene_id "ENSMUSG00000070380.3"; gene_type "protein_coding"; gene_name "Or3a1b"; level 2; mgi_id "MGI:3030235"; havana_gene "OTTMUSG00000006166.1";
chr11	HAVANA	transcript	74004538	74013767	0	+	.	gene_id "ENSMUSG00000070380.3"; transcript_id "ENSMUST00000213754.2"; gene_type "protein_coding"; gene_name "Or3a1b"; transcript_type "protein_coding"; transcript_name "Or3a1b-202"; level 2; protein_id "ENSMUSP00000149542.2"; transcript_support_level "5"; mgi_id "MGI:3030235"; tag "RNA_Seq_supported_partial"; tag "basic"; tag "Ensembl_canonical"; tag "GENCODE_Primary"; tag "appris_principal_1"; tag "CCDS"; ccdsid "CCDS25025.1"; havana_gene "OTTMUSG00000006166.1"; havana_transcript "OTTMUST00000013903.1";
chr11	HAVANA	UTR	74012111	74012116	0	+	.	gene_id "ENSMUSG00000070380.3"; transcript_id "ENSMUST00000213754.2"; gene_type "protein_coding"; gene_name "Or3a1b"; transcript_type "protein_coding"; transcript_name "Or3a1b-202"; exon_number 2; exon_id "ENSMUSE00001397105.2"; level 2; protein_id "ENSMUSP00000149542.2"; transcript_support_level "5"; mgi_id "MGI:3030235"; tag "RNA_Seq_supported_partial"; tag "basic"; tag "Ensembl_canonical"; tag "GENCODE_Primary"; tag "appris_principal_1"; tag "CCDS"; ccdsid "CCDS25025.1"; havana_gene "OTTMUSG00000006166.1"; havana_transcript "OTTMUST00000013903.1";
chr11	HAVANA	exon	74012111	74013767	0	+	.	gene_id "ENSMUSG00000070380.3"; transcript_id "ENSMUST00000213754.2"; gene_type "protein_coding"; gene_name "Or3a1b"; transcript_type "protein_coding"; transcript_name "Or3a1b-202"; exon_number 2; exon_id "ENSMUSE00001397105.2"; level 2; protein_id "ENSMUSP00000149542.2"; transcript_support_level "5"; mgi_id "MGI:3030235"; tag "RNA_Seq_supported_partial"; tag "basic"; tag "Ensembl_canonical"; tag "GENCODE_Primary"; tag "appris_principal_1"; tag "CCDS"; ccdsid "CCDS25025.1"; havana_gene "OTTMUSG00000006166.1"; havana_transcript "OTTMUST00000013903.1";
chr11	ENSEMBL_gcm37	exon	74012111	74013767	0.0131428506514384	+	.	gene_id "ENSMUSG00000070380.3"; transcript_id "ENSMUSG00000070380.3_tx_1"; exon_id "chr11_74012111_74013767_+"; exonnum "2"; txlen "2172";
chr11	HAVANA	start_codon	74012117	74012119	0	+	0	gene_id "ENSMUSG00000070380.3"; transcript_id "ENSMUST00000213754.2"; gene_type "protein_coding"; gene_name "Or3a1b"; transcript_type "protein_coding"; transcript_name "Or3a1b-202"; exon_number 2; exon_id "ENSMUSE00001397105.2"; level 2; protein_id "ENSMUSP00000149542.2"; transcript_support_level "5"; mgi_id "MGI:3030235"; tag "RNA_Seq_supported_partial"; tag "basic"; tag "Ensembl_canonical"; tag "GENCODE_Primary"; tag "appris_principal_1"; tag "CCDS"; ccdsid "CCDS25025.1"; havana_gene "OTTMUSG00000006166.1"; havana_transcript "OTTMUST00000013903.1";
chr11	ENSEMBL	start_codon	74012117	74012119	0	+	0	gene_id "ENSMUSG00000070380.3"; transcript_id "ENSMUST00000079827.2"; gene_type "protein_coding"; gene_name "Or3a1b"; transcript_type "protein_coding"; transcript_name "Or3a1b-201"; exon_number 1; exon_id "ENSMUSE00001025987.2"; level 3; protein_id "ENSMUSP00000078756.2"; transcript_support_level "NA"; mgi_id "MGI:3030235"; tag "basic"; tag "appris_principal_1"; tag "CCDS"; ccdsid "CCDS25025.1"; havana_gene "OTTMUSG00000006166.1";
chr11	HAVANA	CDS	74012117	74013061	0	+	0	gene_id "ENSMUSG00000070380.3"; transcript_id "ENSMUST00000213754.2"; gene_type "protein_coding"; gene_name "Or3a1b"; transcript_type "protein_coding"; transcript_name "Or3a1b-202"; exon_number 2; exon_id "ENSMUSE00001397105.2"; level 2; protein_id "ENSMUSP00000149542.2"; transcript_support_level "5"; mgi_id "MGI:3030235"; tag "RNA_Seq_supported_partial"; tag "basic"; tag "Ensembl_canonical"; tag "GENCODE_Primary"; tag "appris_principal_1"; tag "CCDS"; ccdsid "CCDS25025.1"; havana_gene "OTTMUSG00000006166.1"; havana_transcript "OTTMUST00000013903.1";
chr11	ENSEMBL	CDS	74012117	74013061	0	+	0	gene_id "ENSMUSG00000070380.3"; transcript_id "ENSMUST00000079827.2"; gene_type "protein_coding"; gene_name "Or3a1b"; transcript_type "protein_coding"; transcript_name "Or3a1b-201"; exon_number 1; exon_id "ENSMUSE00001025987.2"; level 3; protein_id "ENSMUSP00000078756.2"; transcript_support_level "NA"; mgi_id "MGI:3030235"; tag "basic"; tag "appris_principal_1"; tag "CCDS"; ccdsid "CCDS25025.1"; havana_gene "OTTMUSG00000006166.1";
chr11	ENSEMBL	transcript	74012117	74013064	0	+	.	gene_id "ENSMUSG00000070380.3"; transcript_id "ENSMUST00000079827.2"; gene_type "protein_coding"; gene_name "Or3a1b"; transcript_type "protein_coding"; transcript_name "Or3a1b-201"; level 3; protein_id "ENSMUSP00000078756.2"; transcript_support_level "NA"; mgi_id "MGI:3030235"; tag "basic"; tag "appris_principal_1"; tag "CCDS"; ccdsid "CCDS25025.1"; havana_gene "OTTMUSG00000006166.1";
chr11	ENSEMBL	exon	74012117	74013064	0	+	.	gene_id "ENSMUSG00000070380.3"; transcript_id "ENSMUST00000079827.2"; gene_type "protein_coding"; gene_name "Or3a1b"; transcript_type "protein_coding"; transcript_name "Or3a1b-201"; exon_number 1; exon_id "ENSMUSE00001025987.2"; level 3; protein_id "ENSMUSP00000078756.2"; transcript_support_level "NA"; mgi_id "MGI:3030235"; tag "basic"; tag "appris_principal_1"; tag "CCDS"; ccdsid "CCDS25025.1"; havana_gene "OTTMUSG00000006166.1";
chr11	HAVANA	stop_codon	74013062	74013064	0	+	0	gene_id "ENSMUSG00000070380.3"; transcript_id "ENSMUST00000213754.2"; gene_type "protein_coding"; gene_name "Or3a1b"; transcript_type "protein_coding"; transcript_name "Or3a1b-202"; exon_number 2; exon_id "ENSMUSE00001397105.2"; level 2; protein_id "ENSMUSP00000149542.2"; transcript_support_level "5"; mgi_id "MGI:3030235"; tag "RNA_Seq_supported_partial"; tag "basic"; tag "Ensembl_canonical"; tag "GENCODE_Primary"; tag "appris_principal_1"; tag "CCDS"; ccdsid "CCDS25025.1"; havana_gene "OTTMUSG00000006166.1"; havana_transcript "OTTMUST00000013903.1";
chr11	ENSEMBL	stop_codon	74013062	74013064	0	+	0	gene_id "ENSMUSG00000070380.3"; transcript_id "ENSMUST00000079827.2"; gene_type "protein_coding"; gene_name "Or3a1b"; transcript_type "protein_coding"; transcript_name "Or3a1b-201"; exon_number 1; exon_id "ENSMUSE00001025987.2"; level 3; protein_id "ENSMUSP00000078756.2"; transcript_support_level "NA"; mgi_id "MGI:3030235"; tag "basic"; tag "appris_principal_1"; tag "CCDS"; ccdsid "CCDS25025.1"; havana_gene "OTTMUSG00000006166.1";
chr11	ENSEMBL	UTR	74013062	74013064	0	+	.	gene_id "ENSMUSG00000070380.3"; transcript_id "ENSMUST00000079827.2"; gene_type "protein_coding"; gene_name "Or3a1b"; transcript_type "protein_coding"; transcript_name "Or3a1b-201"; exon_number 1; exon_id "ENSMUSE00001025987.2"; level 3; protein_id "ENSMUSP00000078756.2"; transcript_support_level "NA"; mgi_id "MGI:3030235"; tag "basic"; tag "appris_principal_1"; tag "CCDS"; ccdsid "CCDS25025.1"; havana_gene "OTTMUSG00000006166.1";
chr11	HAVANA	UTR	74013062	74013767	0	+	.	gene_id "ENSMUSG00000070380.3"; transcript_id "ENSMUST00000213754.2"; gene_type "protein_coding"; gene_name "Or3a1b"; transcript_type "protein_coding"; transcript_name "Or3a1b-202"; exon_number 2; exon_id "ENSMUSE00001397105.2"; level 2; protein_id "ENSMUSP00000149542.2"; transcript_support_level "5"; mgi_id "MGI:3030235"; tag "RNA_Seq_supported_partial"; tag "basic"; tag "Ensembl_canonical"; tag "GENCODE_Primary"; tag "appris_principal_1"; tag "CCDS"; ccdsid "CCDS25025.1"; havana_gene "OTTMUSG00000006166.1"; havana_transcript "OTTMUST00000013903.1";
chr11	HAVANA	exon	74044355	74044908	0	+	.	gene_id "ENSMUSG00000070379.6"; transcript_id "ENSMUST00000216722.2"; gene_type "protein_coding"; gene_name "Or3a1c"; transcript_type "protein_coding"; transcript_name "Or3a1c-202"; exon_number 1; exon_id "ENSMUSE00001394889.2"; level 2; protein_id "ENSMUSP00000151050.2"; transcript_support_level "5"; mgi_id "MGI:3030236"; tag "RNA_Seq_supported_partial"; tag "basic"; tag "Ensembl_canonical"; tag "GENCODE_Primary"; tag "appris_principal_1"; tag "CCDS"; ccdsid "CCDS25026.1"; havana_gene "OTTMUSG00000006168.1"; havana_transcript "OTTMUST00000155276.1";
chr11	HAVANA	UTR	74044355	74044908	0	+	.	gene_id "ENSMUSG00000070379.6"; transcript_id "ENSMUST00000216722.2"; gene_type "protein_coding"; gene_name "Or3a1c"; transcript_type "protein_coding"; transcript_name "Or3a1c-202"; exon_number 1; exon_id "ENSMUSE00001394889.2"; level 2; protein_id "ENSMUSP00000151050.2"; transcript_support_level "5"; mgi_id "MGI:3030236"; tag "RNA_Seq_supported_partial"; tag "basic"; tag "Ensembl_canonical"; tag "GENCODE_Primary"; tag "appris_principal_1"; tag "CCDS"; ccdsid "CCDS25026.1"; havana_gene "OTTMUSG00000006168.1"; havana_transcript "OTTMUST00000155276.1";
chr11	ENSEMBL_gcm37	exon	74044355	74044908	0.00885130758158099	+	.	gene_id "ENSMUSG00000070379.6"; transcript_id "ENSMUSG00000070379.6_tx_2"; exon_id "chr11_74044355_74044908_+"; exonnum "1"; txlen "1200";
chr11	ENSEMBL_gcm37	exon	74044355	74044908	0.00187755009306263	+	.	gene_id "ENSMUSG00000070379.6"; transcript_id "ENSMUSG00000070379.6_tx_3"; exon_id "chr11_74044355_74044908_+"; exonnum "1"; txlen "1336";
chr11	ENSEMBL_gcm37	exon	74044355	74044908	0.00187755009306263	+	.	gene_id "ENSMUSG00000070379.6"; transcript_id "ENSMUSG00000070379.6_tx_4"; exon_id "chr11_74044355_74044908_+"; exonnum "1"; txlen "1493";
chr11	HAVANA	gene	74044355	74048987	0	+	.	gene_id "ENSMUSG00000070379.6"; gene_type "protein_coding"; gene_name "Or3a1c"; level 2; mgi_id "MGI:3030236"; havana_gene "OTTMUSG00000006168.1";
chr11	HAVANA	transcript	74044355	74048987	0	+	.	gene_id "ENSMUSG00000070379.6"; transcript_id "ENSMUST00000216722.2"; gene_type "protein_coding"; gene_name "Or3a1c"; transcript_type "protein_coding"; transcript_name "Or3a1c-202"; level 2; protein_id "ENSMUSP00000151050.2"; transcript_support_level "5"; mgi_id "MGI:3030236"; tag "RNA_Seq_supported_partial"; tag "basic"; tag "Ensembl_canonical"; tag "GENCODE_Primary"; tag "appris_principal_1"; tag "CCDS"; ccdsid "CCDS25026.1"; havana_gene "OTTMUSG00000006168.1"; havana_transcript "OTTMUST00000155276.1";
chr11	sragcm37_mid	exon	74044990	74045146	0.00187755009306263	+	.	gene_id "ENSMUSG00000070379.6"; transcript_id "ENSMUSG00000070379.6_tx_4"; exon_id "chr11_74044990_74045146_+"; exonnum "2"; txlen "1493";
chr11	HAVANA	UTR	74045941	74045981	0	+	.	gene_id "ENSMUSG00000070379.6"; transcript_id "ENSMUST00000073675.5"; gene_type "protein_coding"; gene_name "Or3a1c"; transcript_type "protein_coding"; transcript_name "Or3a1c-201"; exon_number 1; exon_id "ENSMUSE00000514780.5"; level 2; protein_id "ENSMUSP00000073356.3"; transcript_support_level "NA"; mgi_id "MGI:3030236"; tag "basic"; tag "appris_principal_1"; tag "CCDS"; ccdsid "CCDS25026.1"; havana_gene "OTTMUSG00000006168.1"; havana_transcript "OTTMUST00000013905.1";
chr11	HAVANA	transcript	74045941	74046952	0	+	.	gene_id "ENSMUSG00000070379.6"; transcript_id "ENSMUST00000073675.5"; gene_type "protein_coding"; gene_name "Or3a1c"; transcript_type "protein_coding"; transcript_name "Or3a1c-201"; level 2; protein_id "ENSMUSP00000073356.3"; transcript_support_level "NA"; mgi_id "MGI:3030236"; tag "basic"; tag "appris_principal_1"; tag "CCDS"; ccdsid "CCDS25026.1"; havana_gene "OTTMUSG00000006168.1"; havana_transcript "OTTMUST00000013905.1";
chr11	HAVANA	exon	74045941	74046952	0	+	.	gene_id "ENSMUSG00000070379.6"; transcript_id "ENSMUST00000073675.5"; gene_type "protein_coding"; gene_name "Or3a1c"; transcript_type "protein_coding"; transcript_name "Or3a1c-201"; exon_number 1; exon_id "ENSMUSE00000514780.5"; level 2; protein_id "ENSMUSP00000073356.3"; transcript_support_level "NA"; mgi_id "MGI:3030236"; tag "basic"; tag "appris_principal_1"; tag "CCDS"; ccdsid "CCDS25026.1"; havana_gene "OTTMUSG00000006168.1"; havana_transcript "OTTMUST00000013905.1";
chr11	HAVANA	UTR	74045976	74045981	0	+	.	gene_id "ENSMUSG00000070379.6"; transcript_id "ENSMUST00000216722.2"; gene_type "protein_coding"; gene_name "Or3a1c"; transcript_type "protein_coding"; transcript_name "Or3a1c-202"; exon_number 2; exon_id "ENSMUSE00001404787.2"; level 2; protein_id "ENSMUSP00000151050.2"; transcript_support_level "5"; mgi_id "MGI:3030236"; tag "RNA_Seq_supported_partial"; tag "basic"; tag "Ensembl_canonical"; tag "GENCODE_Primary"; tag "appris_principal_1"; tag "CCDS"; ccdsid "CCDS25026.1"; havana_gene "OTTMUSG00000006168.1"; havana_transcript "OTTMUST00000155276.1";
chr11	sragcm37_mid	exon	74045976	74046111	0.0111523851345795	+	.	gene_id "ENSMUSG00000070379.6"; transcript_id "ENSMUSG00000070379.6_tx_1"; exon_id "chr11_74045976_74046111_+"; exonnum "1"; txlen "923";
chr11	sragcm37_mid	exon	74045976	74046111	0.00187755009306263	+	.	gene_id "ENSMUSG00000070379.6"; transcript_id "ENSMUSG00000070379.6_tx_3"; exon_id "chr11_74045976_74046111_+"; exonnum "2"; txlen "1336";
chr11	sragcm37_mid	exon	74045976	74046111	0.00187755009306263	+	.	gene_id "ENSMUSG00000070379.6"; transcript_id "ENSMUSG00000070379.6_tx_4"; exon_id "chr11_74045976_74046111_+"; exonnum "3"; txlen "1493";
chr11	HAVANA	exon	74045976	74048987	0	+	.	gene_id "ENSMUSG00000070379.6"; transcript_id "ENSMUST00000216722.2"; gene_type "protein_coding"; gene_name "Or3a1c"; transcript_type "protein_coding"; transcript_name "Or3a1c-202"; exon_number 2; exon_id "ENSMUSE00001404787.2"; level 2; protein_id "ENSMUSP00000151050.2"; transcript_support_level "5"; mgi_id "MGI:3030236"; tag "RNA_Seq_supported_partial"; tag "basic"; tag "Ensembl_canonical"; tag "GENCODE_Primary"; tag "appris_principal_1"; tag "CCDS"; ccdsid "CCDS25026.1"; havana_gene "OTTMUSG00000006168.1"; havana_transcript "OTTMUST00000155276.1";
chr11	HAVANA	start_codon	74045982	74045984	0	+	0	gene_id "ENSMUSG00000070379.6"; transcript_id "ENSMUST00000216722.2"; gene_type "protein_coding"; gene_name "Or3a1c"; transcript_type "protein_coding"; transcript_name "Or3a1c-202"; exon_number 2; exon_id "ENSMUSE00001404787.2"; level 2; protein_id "ENSMUSP00000151050.2"; transcript_support_level "5"; mgi_id "MGI:3030236"; tag "RNA_Seq_supported_partial"; tag "basic"; tag "Ensembl_canonical"; tag "GENCODE_Primary"; tag "appris_principal_1"; tag "CCDS"; ccdsid "CCDS25026.1"; havana_gene "OTTMUSG00000006168.1"; havana_transcript "OTTMUST00000155276.1";
chr11	HAVANA	start_codon	74045982	74045984	0	+	0	gene_id "ENSMUSG00000070379.6"; transcript_id "ENSMUST00000073675.5"; gene_type "protein_coding"; gene_name "Or3a1c"; transcript_type "protein_coding"; transcript_name "Or3a1c-201"; exon_number 1; exon_id "ENSMUSE00000514780.5"; level 2; protein_id "ENSMUSP00000073356.3"; transcript_support_level "NA"; mgi_id "MGI:3030236"; tag "basic"; tag "appris_principal_1"; tag "CCDS"; ccdsid "CCDS25026.1"; havana_gene "OTTMUSG00000006168.1"; havana_transcript "OTTMUST00000013905.1";
chr11	HAVANA	CDS	74045982	74046926	0	+	0	gene_id "ENSMUSG00000070379.6"; transcript_id "ENSMUST00000216722.2"; gene_type "protein_coding"; gene_name "Or3a1c"; transcript_type "protein_coding"; transcript_name "Or3a1c-202"; exon_number 2; exon_id "ENSMUSE00001404787.2"; level 2; protein_id "ENSMUSP00000151050.2"; transcript_support_level "5"; mgi_id "MGI:3030236"; tag "RNA_Seq_supported_partial"; tag "basic"; tag "Ensembl_canonical"; tag "GENCODE_Primary"; tag "appris_principal_1"; tag "CCDS"; ccdsid "CCDS25026.1"; havana_gene "OTTMUSG00000006168.1"; havana_transcript "OTTMUST00000155276.1";
chr11	HAVANA	CDS	74045982	74046926	0	+	0	gene_id "ENSMUSG00000070379.6"; transcript_id "ENSMUST00000073675.5"; gene_type "protein_coding"; gene_name "Or3a1c"; transcript_type "protein_coding"; transcript_name "Or3a1c-201"; exon_number 1; exon_id "ENSMUSE00000514780.5"; level 2; protein_id "ENSMUSP00000073356.3"; transcript_support_level "NA"; mgi_id "MGI:3030236"; tag "basic"; tag "appris_principal_1"; tag "CCDS"; ccdsid "CCDS25026.1"; havana_gene "OTTMUSG00000006168.1"; havana_transcript "OTTMUST00000013905.1";
chr11	HAVANA	stop_codon	74046927	74046929	0	+	0	gene_id "ENSMUSG00000070379.6"; transcript_id "ENSMUST00000216722.2"; gene_type "protein_coding"; gene_name "Or3a1c"; transcript_type "protein_coding"; transcript_name "Or3a1c-202"; exon_number 2; exon_id "ENSMUSE00001404787.2"; level 2; protein_id "ENSMUSP00000151050.2"; transcript_support_level "5"; mgi_id "MGI:3030236"; tag "RNA_Seq_supported_partial"; tag "basic"; tag "Ensembl_canonical"; tag "GENCODE_Primary"; tag "appris_principal_1"; tag "CCDS"; ccdsid "CCDS25026.1"; havana_gene "OTTMUSG00000006168.1"; havana_transcript "OTTMUST00000155276.1";
chr11	HAVANA	stop_codon	74046927	74046929	0	+	0	gene_id "ENSMUSG00000070379.6"; transcript_id "ENSMUST00000073675.5"; gene_type "protein_coding"; gene_name "Or3a1c"; transcript_type "protein_coding"; transcript_name "Or3a1c-201"; exon_number 1; exon_id "ENSMUSE00000514780.5"; level 2; protein_id "ENSMUSP00000073356.3"; transcript_support_level "NA"; mgi_id "MGI:3030236"; tag "basic"; tag "appris_principal_1"; tag "CCDS"; ccdsid "CCDS25026.1"; havana_gene "OTTMUSG00000006168.1"; havana_transcript "OTTMUST00000013905.1";
chr11	HAVANA	UTR	74046927	74046952	0	+	.	gene_id "ENSMUSG00000070379.6"; transcript_id "ENSMUST00000073675.5"; gene_type "protein_coding"; gene_name "Or3a1c"; transcript_type "protein_coding"; transcript_name "Or3a1c-201"; exon_number 1; exon_id "ENSMUSE00000514780.5"; level 2; protein_id "ENSMUSP00000073356.3"; transcript_support_level "NA"; mgi_id "MGI:3030236"; tag "basic"; tag "appris_principal_1"; tag "CCDS"; ccdsid "CCDS25026.1"; havana_gene "OTTMUSG00000006168.1"; havana_transcript "OTTMUST00000013905.1";
chr11	HAVANA	UTR	74046927	74048987	0	+	.	gene_id "ENSMUSG00000070379.6"; transcript_id "ENSMUST00000216722.2"; gene_type "protein_coding"; gene_name "Or3a1c"; transcript_type "protein_coding"; transcript_name "Or3a1c-202"; exon_number 2; exon_id "ENSMUSE00001404787.2"; level 2; protein_id "ENSMUSP00000151050.2"; transcript_support_level "5"; mgi_id "MGI:3030236"; tag "RNA_Seq_supported_partial"; tag "basic"; tag "Ensembl_canonical"; tag "GENCODE_Primary"; tag "appris_principal_1"; tag "CCDS"; ccdsid "CCDS25026.1"; havana_gene "OTTMUSG00000006168.1"; havana_transcript "OTTMUST00000155276.1";
chr11	sragcm37_mid	exon	74048189	74048329	0.0111523851345795	+	.	gene_id "ENSMUSG00000070379.6"; transcript_id "ENSMUSG00000070379.6_tx_1"; exon_id "chr11_74048189_74048329_+"; exonnum "2"; txlen "923";
chr11	sragcm37_ss	exon	74056025	74056670	0.0111523851345795	+	.	gene_id "ENSMUSG00000070379.6"; transcript_id "ENSMUSG00000070379.6_tx_1"; exon_id "chr11_74056025_74056670_+"; exonnum "3"; txlen "923";
chr11	sragcm37_ss	exon	74056025	74056670	0.00885130758158099	+	.	gene_id "ENSMUSG00000070379.6"; transcript_id "ENSMUSG00000070379.6_tx_2"; exon_id "chr11_74056025_74056670_+"; exonnum "2"; txlen "1200";
chr11	sragcm37_ss	exon	74056025	74056670	0.00187755009306263	+	.	gene_id "ENSMUSG00000070379.6"; transcript_id "ENSMUSG00000070379.6_tx_3"; exon_id "chr11_74056025_74056670_+"; exonnum "3"; txlen "1336";
chr11	sragcm37_ss	exon	74056025	74056670	0.00187755009306263	+	.	gene_id "ENSMUSG00000070379.6"; transcript_id "ENSMUSG00000070379.6_tx_4"; exon_id "chr11_74056025_74056670_+"; exonnum "4"; txlen "1493";
chr11	HAVANA	exon	74077075	74077405	0	+	.	gene_id "ENSMUSG00000070378.4"; transcript_id "ENSMUST00000206114.3"; gene_type "protein_coding"; gene_name "Or1a1"; transcript_type "protein_coding"; transcript_name "Or1a1-202"; exon_number 1; exon_id "ENSMUSE00001374554.2"; level 2; protein_id "ENSMUSP00000145741.2"; transcript_support_level "3"; mgi_id "MGI:3030237"; tag "RNA_Seq_supported_partial"; tag "basic"; tag "Ensembl_canonical"; tag "GENCODE_Primary"; tag "appris_principal_1"; tag "CCDS"; ccdsid "CCDS25027.1"; havana_gene "OTTMUSG00000006175.1"; havana_transcript "OTTMUST00000013912.1";
chr11	HAVANA	UTR	74077075	74077405	0	+	.	gene_id "ENSMUSG00000070378.4"; transcript_id "ENSMUST00000206114.3"; gene_type "protein_coding"; gene_name "Or1a1"; transcript_type "protein_coding"; transcript_name "Or1a1-202"; exon_number 1; exon_id "ENSMUSE00001374554.2"; level 2; protein_id "ENSMUSP00000145741.2"; transcript_support_level "3"; mgi_id "MGI:3030237"; tag "RNA_Seq_supported_partial"; tag "basic"; tag "Ensembl_canonical"; tag "GENCODE_Primary"; tag "appris_principal_1"; tag "CCDS"; ccdsid "CCDS25027.1"; havana_gene "OTTMUSG00000006175.1"; havana_transcript "OTTMUST00000013912.1";
chr11	HAVANA	gene	74077075	74089438	0	+	.	gene_id "ENSMUSG00000070378.4"; gene_type "protein_coding"; gene_name "Or1a1"; level 2; mgi_id "MGI:3030237"; havana_gene "OTTMUSG00000006175.1";
chr11	HAVANA	transcript	74077075	74089438	0	+	.	gene_id "ENSMUSG00000070378.4"; transcript_id "ENSMUST00000206114.3"; gene_type "protein_coding"; gene_name "Or1a1"; transcript_type "protein_coding"; transcript_name "Or1a1-202"; level 2; protein_id "ENSMUSP00000145741.2"; transcript_support_level "3"; mgi_id "MGI:3030237"; tag "RNA_Seq_supported_partial"; tag "basic"; tag "Ensembl_canonical"; tag "GENCODE_Primary"; tag "appris_principal_1"; tag "CCDS"; ccdsid "CCDS25027.1"; havana_gene "OTTMUSG00000006175.1"; havana_transcript "OTTMUST00000013912.1";
chr11	HAVANA	exon	74077099	74077405	0	+	.	gene_id "ENSMUSG00000070378.4"; transcript_id "ENSMUST00000206247.2"; gene_type "protein_coding"; gene_name "Or1a1"; transcript_type "protein_coding_CDS_not_defined"; transcript_name "Or1a1-203"; exon_number 1; exon_id "ENSMUSE00001370504.2"; level 2; transcript_support_level "3"; mgi_id "MGI:3030237"; havana_gene "OTTMUSG00000006175.1"; havana_transcript "OTTMUST00000142754.1";
chr11	ENSEMBL_gcm37	exon	74077099	74077405	0.0249445940935464	+	.	gene_id "ENSMUSG00000070378.4"; transcript_id "ENSMUSG00000070378.4_tx_1"; exon_id "chr11_74077099_74077405_+"; exonnum "1"; txlen "516";
chr11	HAVANA	transcript	74077099	74084069	0	+	.	gene_id "ENSMUSG00000070378.4"; transcript_id "ENSMUST00000206247.2"; gene_type "protein_coding"; gene_name "Or1a1"; transcript_type "protein_coding_CDS_not_defined"; transcript_name "Or1a1-203"; level 2; transcript_support_level "3"; mgi_id "MGI:3030237"; havana_gene "OTTMUSG00000006175.1"; havana_transcript "OTTMUST00000142754.1";
chr11	HAVANA	exon	74083884	74084069	0	+	.	gene_id "ENSMUSG00000070378.4"; transcript_id "ENSMUST00000206247.2"; gene_type "protein_coding"; gene_name "Or1a1"; transcript_type "protein_coding_CDS_not_defined"; transcript_name "Or1a1-203"; exon_number 2; exon_id "ENSMUSE00001370350.2"; level 2; transcript_support_level "3"; mgi_id "MGI:3030237"; havana_gene "OTTMUSG00000006175.1"; havana_transcript "OTTMUST00000142754.1";
chr11	sragcm37_mid	exon	74083884	74084092	0.0249445940935464	+	.	gene_id "ENSMUSG00000070378.4"; transcript_id "ENSMUSG00000070378.4_tx_1"; exon_id "chr11_74083884_74084092_+"; exonnum "2"; txlen "516";
chr11	HAVANA	UTR	74086326	74086330	0	+	.	gene_id "ENSMUSG00000070378.4"; transcript_id "ENSMUST00000206114.3"; gene_type "protein_coding"; gene_name "Or1a1"; transcript_type "protein_coding"; transcript_name "Or1a1-202"; exon_number 2; exon_id "ENSMUSE00001400433.2"; level 2; protein_id "ENSMUSP00000145741.2"; transcript_support_level "3"; mgi_id "MGI:3030237"; tag "RNA_Seq_supported_partial"; tag "basic"; tag "Ensembl_canonical"; tag "GENCODE_Primary"; tag "appris_principal_1"; tag "CCDS"; ccdsid "CCDS25027.1"; havana_gene "OTTMUSG00000006175.1"; havana_transcript "OTTMUST00000013912.1";
chr11	HAVANA	exon	74086326	74089438	0	+	.	gene_id "ENSMUSG00000070378.4"; transcript_id "ENSMUST00000206114.3"; gene_type "protein_coding"; gene_name "Or1a1"; transcript_type "protein_coding"; transcript_name "Or1a1-202"; exon_number 2; exon_id "ENSMUSE00001400433.2"; level 2; protein_id "ENSMUSP00000145741.2"; transcript_support_level "3"; mgi_id "MGI:3030237"; tag "RNA_Seq_supported_partial"; tag "basic"; tag "Ensembl_canonical"; tag "GENCODE_Primary"; tag "appris_principal_1"; tag "CCDS"; ccdsid "CCDS25027.1"; havana_gene "OTTMUSG00000006175.1"; havana_transcript "OTTMUST00000013912.1";
chr11	HAVANA	start_codon	74086331	74086333	0	+	0	gene_id "ENSMUSG00000070378.4"; transcript_id "ENSMUST00000206114.3"; gene_type "protein_coding"; gene_name "Or1a1"; transcript_type "protein_coding"; transcript_name "Or1a1-202"; exon_number 2; exon_id "ENSMUSE00001400433.2"; level 2; protein_id "ENSMUSP00000145741.2"; transcript_support_level "3"; mgi_id "MGI:3030237"; tag "RNA_Seq_supported_partial"; tag "basic"; tag "Ensembl_canonical"; tag "GENCODE_Primary"; tag "appris_principal_1"; tag "CCDS"; ccdsid "CCDS25027.1"; havana_gene "OTTMUSG00000006175.1"; havana_transcript "OTTMUST00000013912.1";
chr11	ENSEMBL	start_codon	74086331	74086333	0	+	0	gene_id "ENSMUSG00000070378.4"; transcript_id "ENSMUST00000076675.2"; gene_type "protein_coding"; gene_name "Or1a1"; transcript_type "protein_coding"; transcript_name "Or1a1-201"; exon_number 1; exon_id "ENSMUSE00000505382.2"; level 3; protein_id "ENSMUSP00000075971.2"; transcript_support_level "NA"; mgi_id "MGI:3030237"; tag "basic"; tag "appris_principal_1"; tag "CCDS"; ccdsid "CCDS25027.1"; havana_gene "OTTMUSG00000006175.1";
chr11	HAVANA	CDS	74086331	74087269	0	+	0	gene_id "ENSMUSG00000070378.4"; transcript_id "ENSMUST00000206114.3"; gene_type "protein_coding"; gene_name "Or1a1"; transcript_type "protein_coding"; transcript_name "Or1a1-202"; exon_number 2; exon_id "ENSMUSE00001400433.2"; level 2; protein_id "ENSMUSP00000145741.2"; transcript_support_level "3"; mgi_id "MGI:3030237"; tag "RNA_Seq_supported_partial"; tag "basic"; tag "Ensembl_canonical"; tag "GENCODE_Primary"; tag "appris_principal_1"; tag "CCDS"; ccdsid "CCDS25027.1"; havana_gene "OTTMUSG00000006175.1"; havana_transcript "OTTMUST00000013912.1";
chr11	ENSEMBL	CDS	74086331	74087269	0	+	0	gene_id "ENSMUSG00000070378.4"; transcript_id "ENSMUST00000076675.2"; gene_type "protein_coding"; gene_name "Or1a1"; transcript_type "protein_coding"; transcript_name "Or1a1-201"; exon_number 1; exon_id "ENSMUSE00000505382.2"; level 3; protein_id "ENSMUSP00000075971.2"; transcript_support_level "NA"; mgi_id "MGI:3030237"; tag "basic"; tag "appris_principal_1"; tag "CCDS"; ccdsid "CCDS25027.1"; havana_gene "OTTMUSG00000006175.1";
chr11	ENSEMBL	transcript	74086331	74087272	0	+	.	gene_id "ENSMUSG00000070378.4"; transcript_id "ENSMUST00000076675.2"; gene_type "protein_coding"; gene_name "Or1a1"; transcript_type "protein_coding"; transcript_name "Or1a1-201"; level 3; protein_id "ENSMUSP00000075971.2"; transcript_support_level "NA"; mgi_id "MGI:3030237"; tag "basic"; tag "appris_principal_1"; tag "CCDS"; ccdsid "CCDS25027.1"; havana_gene "OTTMUSG00000006175.1";
chr11	ENSEMBL	exon	74086331	74087272	0	+	.	gene_id "ENSMUSG00000070378.4"; transcript_id "ENSMUST00000076675.2"; gene_type "protein_coding"; gene_name "Or1a1"; transcript_type "protein_coding"; transcript_name "Or1a1-201"; exon_number 1; exon_id "ENSMUSE00000505382.2"; level 3; protein_id "ENSMUSP00000075971.2"; transcript_support_level "NA"; mgi_id "MGI:3030237"; tag "basic"; tag "appris_principal_1"; tag "CCDS"; ccdsid "CCDS25027.1"; havana_gene "OTTMUSG00000006175.1";
chr11	HAVANA	stop_codon	74087270	74087272	0	+	0	gene_id "ENSMUSG00000070378.4"; transcript_id "ENSMUST00000206114.3"; gene_type "protein_coding"; gene_name "Or1a1"; transcript_type "protein_coding"; transcript_name "Or1a1-202"; exon_number 2; exon_id "ENSMUSE00001400433.2"; level 2; protein_id "ENSMUSP00000145741.2"; transcript_support_level "3"; mgi_id "MGI:3030237"; tag "RNA_Seq_supported_partial"; tag "basic"; tag "Ensembl_canonical"; tag "GENCODE_Primary"; tag "appris_principal_1"; tag "CCDS"; ccdsid "CCDS25027.1"; havana_gene "OTTMUSG00000006175.1"; havana_transcript "OTTMUST00000013912.1";
chr11	ENSEMBL	stop_codon	74087270	74087272	0	+	0	gene_id "ENSMUSG00000070378.4"; transcript_id "ENSMUST00000076675.2"; gene_type "protein_coding"; gene_name "Or1a1"; transcript_type "protein_coding"; transcript_name "Or1a1-201"; exon_number 1; exon_id "ENSMUSE00000505382.2"; level 3; protein_id "ENSMUSP00000075971.2"; transcript_support_level "NA"; mgi_id "MGI:3030237"; tag "basic"; tag "appris_principal_1"; tag "CCDS"; ccdsid "CCDS25027.1"; havana_gene "OTTMUSG00000006175.1";
chr11	ENSEMBL	UTR	74087270	74087272	0	+	.	gene_id "ENSMUSG00000070378.4"; transcript_id "ENSMUST00000076675.2"; gene_type "protein_coding"; gene_name "Or1a1"; transcript_type "protein_coding"; transcript_name "Or1a1-201"; exon_number 1; exon_id "ENSMUSE00000505382.2"; level 3; protein_id "ENSMUSP00000075971.2"; transcript_support_level "NA"; mgi_id "MGI:3030237"; tag "basic"; tag "appris_principal_1"; tag "CCDS"; ccdsid "CCDS25027.1"; havana_gene "OTTMUSG00000006175.1";
chr11	HAVANA	UTR	74087270	74089438	0	+	.	gene_id "ENSMUSG00000070378.4"; transcript_id "ENSMUST00000206114.3"; gene_type "protein_coding"; gene_name "Or1a1"; transcript_type "protein_coding"; transcript_name "Or1a1-202"; exon_number 2; exon_id "ENSMUSE00001400433.2"; level 2; protein_id "ENSMUSP00000145741.2"; transcript_support_level "3"; mgi_id "MGI:3030237"; tag "RNA_Seq_supported_partial"; tag "basic"; tag "Ensembl_canonical"; tag "GENCODE_Primary"; tag "appris_principal_1"; tag "CCDS"; ccdsid "CCDS25027.1"; havana_gene "OTTMUSG00000006175.1"; havana_transcript "OTTMUST00000013912.1";
chr11	sragcm37_es	exon	74105716	74105926	0.0244081512098142	+	.	gene_id "ENSMUSG00000083188.3"; transcript_id "ENSMUSG00000083188.3_tx_1"; exon_id "chr11_74105716_74105926_+"; exonnum "1"; txlen "1470";
chr11	sragcm37_ss	exon	74130205	74131463	0.0244081512098142	+	.	gene_id "ENSMUSG00000083188.3"; transcript_id "ENSMUSG00000083188.3_tx_1"; exon_id "chr11_74130205_74131463_+"; exonnum "2"; txlen "1470";
chr11	HAVANA	start_codon	74130392	74130394	0	+	0	gene_id "ENSMUSG00000083188.3"; transcript_id "ENSMUST00000121065.3"; gene_type "protein_coding"; gene_name "Or1p1b"; transcript_type "protein_coding_LoF"; transcript_name "Or1p1b-201"; exon_number 1; exon_id "ENSMUSE00000712098.3"; level 2; protein_id "ENSMUSP00000146326.2"; transcript_support_level "NA"; mgi_id "MGI:3030238"; tag "basic"; tag "Ensembl_canonical"; tag "GENCODE_Primary"; tag "appris_principal_1"; havana_gene "OTTMUSG00000006170.1"; havana_transcript "OTTMUST00000013907.1";
chr11	HAVANA	CDS	74130392	74131360	0	+	0	gene_id "ENSMUSG00000083188.3"; transcript_id "ENSMUST00000121065.3"; gene_type "protein_coding"; gene_name "Or1p1b"; transcript_type "protein_coding_LoF"; transcript_name "Or1p1b-201"; exon_number 1; exon_id "ENSMUSE00000712098.3"; level 2; protein_id "ENSMUSP00000146326.2"; transcript_support_level "NA"; mgi_id "MGI:3030238"; tag "basic"; tag "Ensembl_canonical"; tag "GENCODE_Primary"; tag "appris_principal_1"; havana_gene "OTTMUSG00000006170.1"; havana_transcript "OTTMUST00000013907.1";
chr11	HAVANA	gene	74130392	74131363	0	+	.	gene_id "ENSMUSG00000083188.3"; gene_type "protein_coding"; gene_name "Or1p1b"; level 2; mgi_id "MGI:3030238"; havana_gene "OTTMUSG00000006170.1";
chr11	HAVANA	transcript	74130392	74131363	0	+	.	gene_id "ENSMUSG00000083188.3"; transcript_id "ENSMUST00000121065.3"; gene_type "protein_coding"; gene_name "Or1p1b"; transcript_type "protein_coding_LoF"; transcript_name "Or1p1b-201"; level 2; protein_id "ENSMUSP00000146326.2"; transcript_support_level "NA"; mgi_id "MGI:3030238"; tag "basic"; tag "Ensembl_canonical"; tag "GENCODE_Primary"; tag "appris_principal_1"; havana_gene "OTTMUSG00000006170.1"; havana_transcript "OTTMUST00000013907.1";
chr11	HAVANA	exon	74130392	74131363	0	+	.	gene_id "ENSMUSG00000083188.3"; transcript_id "ENSMUST00000121065.3"; gene_type "protein_coding"; gene_name "Or1p1b"; transcript_type "protein_coding_LoF"; transcript_name "Or1p1b-201"; exon_number 1; exon_id "ENSMUSE00000712098.3"; level 2; protein_id "ENSMUSP00000146326.2"; transcript_support_level "NA"; mgi_id "MGI:3030238"; tag "basic"; tag "Ensembl_canonical"; tag "GENCODE_Primary"; tag "appris_principal_1"; havana_gene "OTTMUSG00000006170.1"; havana_transcript "OTTMUST00000013907.1";
chr11	HAVANA	stop_codon	74131361	74131363	0	+	0	gene_id "ENSMUSG00000083188.3"; transcript_id "ENSMUST00000121065.3"; gene_type "protein_coding"; gene_name "Or1p1b"; transcript_type "protein_coding_LoF"; transcript_name "Or1p1b-201"; exon_number 1; exon_id "ENSMUSE00000712098.3"; level 2; protein_id "ENSMUSP00000146326.2"; transcript_support_level "NA"; mgi_id "MGI:3030238"; tag "basic"; tag "Ensembl_canonical"; tag "GENCODE_Primary"; tag "appris_principal_1"; havana_gene "OTTMUSG00000006170.1"; havana_transcript "OTTMUST00000013907.1";
chr11	HAVANA	UTR	74131361	74131363	0	+	.	gene_id "ENSMUSG00000083188.3"; transcript_id "ENSMUST00000121065.3"; gene_type "protein_coding"; gene_name "Or1p1b"; transcript_type "protein_coding_LoF"; transcript_name "Or1p1b-201"; exon_number 1; exon_id "ENSMUSE00000712098.3"; level 2; protein_id "ENSMUSP00000146326.2"; transcript_support_level "NA"; mgi_id "MGI:3030238"; tag "basic"; tag "Ensembl_canonical"; tag "GENCODE_Primary"; tag "appris_principal_1"; havana_gene "OTTMUSG00000006170.1"; havana_transcript "OTTMUST00000013907.1";
chr11	HAVANA	exon	74150634	74150961	0	+	.	gene_id "ENSMUSG00000070375.8"; transcript_id "ENSMUST00000217016.2"; gene_type "protein_coding"; gene_name "Or1p1c"; transcript_type "protein_coding"; transcript_name "Or1p1c-203"; exon_number 1; exon_id "ENSMUSE00001395541.2"; level 2; protein_id "ENSMUSP00000148929.2"; transcript_support_level "5"; mgi_id "MGI:3030240"; tag "RNA_Seq_supported_partial"; tag "basic"; tag "appris_principal_1"; tag "CCDS"; ccdsid "CCDS36222.1"; havana_gene "OTTMUSG00000006172.1"; havana_transcript "OTTMUST00000155888.1";
chr11	HAVANA	UTR	74150634	74150961	0	+	.	gene_id "ENSMUSG00000070375.8"; transcript_id "ENSMUST00000217016.2"; gene_type "protein_coding"; gene_name "Or1p1c"; transcript_type "protein_coding"; transcript_name "Or1p1c-203"; exon_number 1; exon_id "ENSMUSE00001395541.2"; level 2; protein_id "ENSMUSP00000148929.2"; transcript_support_level "5"; mgi_id "MGI:3030240"; tag "RNA_Seq_supported_partial"; tag "basic"; tag "appris_principal_1"; tag "CCDS"; ccdsid "CCDS36222.1"; havana_gene "OTTMUSG00000006172.1"; havana_transcript "OTTMUST00000155888.1";
chr11	HAVANA	gene	74150634	74162451	0	+	.	gene_id "ENSMUSG00000070375.8"; gene_type "protein_coding"; gene_name "Or1p1c"; level 2; mgi_id "MGI:3030240"; havana_gene "OTTMUSG00000006172.1";
chr11	HAVANA	transcript	74150634	74162451	0	+	.	gene_id "ENSMUSG00000070375.8"; transcript_id "ENSMUST00000217016.2"; gene_type "protein_coding"; gene_name "Or1p1c"; transcript_type "protein_coding"; transcript_name "Or1p1c-203"; level 2; protein_id "ENSMUSP00000148929.2"; transcript_support_level "5"; mgi_id "MGI:3030240"; tag "RNA_Seq_supported_partial"; tag "basic"; tag "appris_principal_1"; tag "CCDS"; ccdsid "CCDS36222.1"; havana_gene "OTTMUSG00000006172.1"; havana_transcript "OTTMUST00000155888.1";
chr11	HAVANA	exon	74150719	74150961	0	+	.	gene_id "ENSMUSG00000070375.8"; transcript_id "ENSMUST00000214303.2"; gene_type "protein_coding"; gene_name "Or1p1c"; transcript_type "protein_coding"; transcript_name "Or1p1c-202"; exon_number 1; exon_id "ENSMUSE00001399556.2"; level 2; protein_id "ENSMUSP00000150802.2"; transcript_support_level "5"; mgi_id "MGI:3030240"; tag "RNA_Seq_supported_partial"; tag "basic"; tag "Ensembl_canonical"; tag "GENCODE_Primary"; tag "appris_principal_1"; tag "CCDS"; ccdsid "CCDS36222.1"; havana_gene "OTTMUSG00000006172.1"; havana_transcript "OTTMUST00000013909.1";
chr11	HAVANA	UTR	74150719	74150961	0	+	.	gene_id "ENSMUSG00000070375.8"; transcript_id "ENSMUST00000214303.2"; gene_type "protein_coding"; gene_name "Or1p1c"; transcript_type "protein_coding"; transcript_name "Or1p1c-202"; exon_number 1; exon_id "ENSMUSE00001399556.2"; level 2; protein_id "ENSMUSP00000150802.2"; transcript_support_level "5"; mgi_id "MGI:3030240"; tag "RNA_Seq_supported_partial"; tag "basic"; tag "Ensembl_canonical"; tag "GENCODE_Primary"; tag "appris_principal_1"; tag "CCDS"; ccdsid "CCDS36222.1"; havana_gene "OTTMUSG00000006172.1"; havana_transcript "OTTMUST00000013909.1";
chr11	HAVANA	transcript	74150719	74162451	0	+	.	gene_id "ENSMUSG00000070375.8"; transcript_id "ENSMUST00000214303.2"; gene_type "protein_coding"; gene_name "Or1p1c"; transcript_type "protein_coding"; transcript_name "Or1p1c-202"; level 2; protein_id "ENSMUSP00000150802.2"; transcript_support_level "5"; mgi_id "MGI:3030240"; tag "RNA_Seq_supported_partial"; tag "basic"; tag "Ensembl_canonical"; tag "GENCODE_Primary"; tag "appris_principal_1"; tag "CCDS"; ccdsid "CCDS36222.1"; havana_gene "OTTMUSG00000006172.1"; havana_transcript "OTTMUST00000013909.1";
chr11	HAVANA	exon	74155612	74155887	0	+	.	gene_id "ENSMUSG00000070375.8"; transcript_id "ENSMUST00000214303.2"; gene_type "protein_coding"; gene_name "Or1p1c"; transcript_type "protein_coding"; transcript_name "Or1p1c-202"; exon_number 2; exon_id "ENSMUSE00001403132.2"; level 2; protein_id "ENSMUSP00000150802.2"; transcript_support_level "5"; mgi_id "MGI:3030240"; tag "RNA_Seq_supported_partial"; tag "basic"; tag "Ensembl_canonical"; tag "GENCODE_Primary"; tag "appris_principal_1"; tag "CCDS"; ccdsid "CCDS36222.1"; havana_gene "OTTMUSG00000006172.1"; havana_transcript "OTTMUST00000013909.1";
chr11	HAVANA	UTR	74155612	74155887	0	+	.	gene_id "ENSMUSG00000070375.8"; transcript_id "ENSMUST00000214303.2"; gene_type "protein_coding"; gene_name "Or1p1c"; transcript_type "protein_coding"; transcript_name "Or1p1c-202"; exon_number 2; exon_id "ENSMUSE00001403132.2"; level 2; protein_id "ENSMUSP00000150802.2"; transcript_support_level "5"; mgi_id "MGI:3030240"; tag "RNA_Seq_supported_partial"; tag "basic"; tag "Ensembl_canonical"; tag "GENCODE_Primary"; tag "appris_principal_1"; tag "CCDS"; ccdsid "CCDS36222.1"; havana_gene "OTTMUSG00000006172.1"; havana_transcript "OTTMUST00000013909.1";
chr11	HAVANA	UTR	74160129	74160216	0	+	.	gene_id "ENSMUSG00000070375.8"; transcript_id "ENSMUST00000217016.2"; gene_type "protein_coding"; gene_name "Or1p1c"; transcript_type "protein_coding"; transcript_name "Or1p1c-203"; exon_number 2; exon_id "ENSMUSE00001405176.2"; level 2; protein_id "ENSMUSP00000148929.2"; transcript_support_level "5"; mgi_id "MGI:3030240"; tag "RNA_Seq_supported_partial"; tag "basic"; tag "appris_principal_1"; tag "CCDS"; ccdsid "CCDS36222.1"; havana_gene "OTTMUSG00000006172.1"; havana_transcript "OTTMUST00000155888.1";
chr11	HAVANA	UTR	74160129	74160216	0	+	.	gene_id "ENSMUSG00000070375.8"; transcript_id "ENSMUST00000214303.2"; gene_type "protein_coding"; gene_name "Or1p1c"; transcript_type "protein_coding"; transcript_name "Or1p1c-202"; exon_number 3; exon_id "ENSMUSE00001405176.2"; level 2; protein_id "ENSMUSP00000150802.2"; transcript_support_level "5"; mgi_id "MGI:3030240"; tag "RNA_Seq_supported_partial"; tag "basic"; tag "Ensembl_canonical"; tag "GENCODE_Primary"; tag "appris_principal_1"; tag "CCDS"; ccdsid "CCDS36222.1"; havana_gene "OTTMUSG00000006172.1"; havana_transcript "OTTMUST00000013909.1";
chr11	HAVANA	exon	74160129	74162451	0	+	.	gene_id "ENSMUSG00000070375.8"; transcript_id "ENSMUST00000217016.2"; gene_type "protein_coding"; gene_name "Or1p1c"; transcript_type "protein_coding"; transcript_name "Or1p1c-203"; exon_number 2; exon_id "ENSMUSE00001405176.2"; level 2; protein_id "ENSMUSP00000148929.2"; transcript_support_level "5"; mgi_id "MGI:3030240"; tag "RNA_Seq_supported_partial"; tag "basic"; tag "appris_principal_1"; tag "CCDS"; ccdsid "CCDS36222.1"; havana_gene "OTTMUSG00000006172.1"; havana_transcript "OTTMUST00000155888.1";
chr11	HAVANA	exon	74160129	74162451	0	+	.	gene_id "ENSMUSG00000070375.8"; transcript_id "ENSMUST00000214303.2"; gene_type "protein_coding"; gene_name "Or1p1c"; transcript_type "protein_coding"; transcript_name "Or1p1c-202"; exon_number 3; exon_id "ENSMUSE00001405176.2"; level 2; protein_id "ENSMUSP00000150802.2"; transcript_support_level "5"; mgi_id "MGI:3030240"; tag "RNA_Seq_supported_partial"; tag "basic"; tag "Ensembl_canonical"; tag "GENCODE_Primary"; tag "appris_principal_1"; tag "CCDS"; ccdsid "CCDS36222.1"; havana_gene "OTTMUSG00000006172.1"; havana_transcript "OTTMUST00000013909.1";
chr11	ENSEMBL	UTR	74160170	74160216	0	+	.	gene_id "ENSMUSG00000070375.8"; transcript_id "ENSMUST00000133561.6"; gene_type "protein_coding"; gene_name "Or1p1c"; transcript_type "protein_coding"; transcript_name "Or1p1c-201"; exon_number 1; exon_id "ENSMUSE00000892088.5"; level 3; protein_id "ENSMUSP00000125963.3"; transcript_support_level "NA"; mgi_id "MGI:3030240"; tag "basic"; tag "appris_principal_1"; tag "CCDS"; ccdsid "CCDS36222.1"; havana_gene "OTTMUSG00000006172.1";
chr11	ENSEMBL	transcript	74160170	74161270	0	+	.	gene_id "ENSMUSG00000070375.8"; transcript_id "ENSMUST00000133561.6"; gene_type "protein_coding"; gene_name "Or1p1c"; transcript_type "protein_coding"; transcript_name "Or1p1c-201"; level 3; protein_id "ENSMUSP00000125963.3"; transcript_support_level "NA"; mgi_id "MGI:3030240"; tag "basic"; tag "appris_principal_1"; tag "CCDS"; ccdsid "CCDS36222.1"; havana_gene "OTTMUSG00000006172.1";
chr11	ENSEMBL	exon	74160170	74161270	0	+	.	gene_id "ENSMUSG00000070375.8"; transcript_id "ENSMUST00000133561.6"; gene_type "protein_coding"; gene_name "Or1p1c"; transcript_type "protein_coding"; transcript_name "Or1p1c-201"; exon_number 1; exon_id "ENSMUSE00000892088.5"; level 3; protein_id "ENSMUSP00000125963.3"; transcript_support_level "NA"; mgi_id "MGI:3030240"; tag "basic"; tag "appris_principal_1"; tag "CCDS"; ccdsid "CCDS36222.1"; havana_gene "OTTMUSG00000006172.1";
chr11	HAVANA	start_codon	74160217	74160219	0	+	0	gene_id "ENSMUSG00000070375.8"; transcript_id "ENSMUST00000217016.2"; gene_type "protein_coding"; gene_name "Or1p1c"; transcript_type "protein_coding"; transcript_name "Or1p1c-203"; exon_number 2; exon_id "ENSMUSE00001405176.2"; level 2; protein_id "ENSMUSP00000148929.2"; transcript_support_level "5"; mgi_id "MGI:3030240"; tag "RNA_Seq_supported_partial"; tag "basic"; tag "appris_principal_1"; tag "CCDS"; ccdsid "CCDS36222.1"; havana_gene "OTTMUSG00000006172.1"; havana_transcript "OTTMUST00000155888.1";
chr11	HAVANA	start_codon	74160217	74160219	0	+	0	gene_id "ENSMUSG00000070375.8"; transcript_id "ENSMUST00000214303.2"; gene_type "protein_coding"; gene_name "Or1p1c"; transcript_type "protein_coding"; transcript_name "Or1p1c-202"; exon_number 3; exon_id "ENSMUSE00001405176.2"; level 2; protein_id "ENSMUSP00000150802.2"; transcript_support_level "5"; mgi_id "MGI:3030240"; tag "RNA_Seq_supported_partial"; tag "basic"; tag "Ensembl_canonical"; tag "GENCODE_Primary"; tag "appris_principal_1"; tag "CCDS"; ccdsid "CCDS36222.1"; havana_gene "OTTMUSG00000006172.1"; havana_transcript "OTTMUST00000013909.1";
chr11	ENSEMBL	start_codon	74160217	74160219	0	+	0	gene_id "ENSMUSG00000070375.8"; transcript_id "ENSMUST00000133561.6"; gene_type "protein_coding"; gene_name "Or1p1c"; transcript_type "protein_coding"; transcript_name "Or1p1c-201"; exon_number 1; exon_id "ENSMUSE00000892088.5"; level 3; protein_id "ENSMUSP00000125963.3"; transcript_support_level "NA"; mgi_id "MGI:3030240"; tag "basic"; tag "appris_principal_1"; tag "CCDS"; ccdsid "CCDS36222.1"; havana_gene "OTTMUSG00000006172.1";
chr11	HAVANA	CDS	74160217	74161185	0	+	0	gene_id "ENSMUSG00000070375.8"; transcript_id "ENSMUST00000217016.2"; gene_type "protein_coding"; gene_name "Or1p1c"; transcript_type "protein_coding"; transcript_name "Or1p1c-203"; exon_number 2; exon_id "ENSMUSE00001405176.2"; level 2; protein_id "ENSMUSP00000148929.2"; transcript_support_level "5"; mgi_id "MGI:3030240"; tag "RNA_Seq_supported_partial"; tag "basic"; tag "appris_principal_1"; tag "CCDS"; ccdsid "CCDS36222.1"; havana_gene "OTTMUSG00000006172.1"; havana_transcript "OTTMUST00000155888.1";
chr11	HAVANA	CDS	74160217	74161185	0	+	0	gene_id "ENSMUSG00000070375.8"; transcript_id "ENSMUST00000214303.2"; gene_type "protein_coding"; gene_name "Or1p1c"; transcript_type "protein_coding"; transcript_name "Or1p1c-202"; exon_number 3; exon_id "ENSMUSE00001405176.2"; level 2; protein_id "ENSMUSP00000150802.2"; transcript_support_level "5"; mgi_id "MGI:3030240"; tag "RNA_Seq_supported_partial"; tag "basic"; tag "Ensembl_canonical"; tag "GENCODE_Primary"; tag "appris_principal_1"; tag "CCDS"; ccdsid "CCDS36222.1"; havana_gene "OTTMUSG00000006172.1"; havana_transcript "OTTMUST00000013909.1";
chr11	ENSEMBL	CDS	74160217	74161185	0	+	0	gene_id "ENSMUSG00000070375.8"; transcript_id "ENSMUST00000133561.6"; gene_type "protein_coding"; gene_name "Or1p1c"; transcript_type "protein_coding"; transcript_name "Or1p1c-201"; exon_number 1; exon_id "ENSMUSE00000892088.5"; level 3; protein_id "ENSMUSP00000125963.3"; transcript_support_level "NA"; mgi_id "MGI:3030240"; tag "basic"; tag "appris_principal_1"; tag "CCDS"; ccdsid "CCDS36222.1"; havana_gene "OTTMUSG00000006172.1";
chr11	HAVANA	stop_codon	74161186	74161188	0	+	0	gene_id "ENSMUSG00000070375.8"; transcript_id "ENSMUST00000217016.2"; gene_type "protein_coding"; gene_name "Or1p1c"; transcript_type "protein_coding"; transcript_name "Or1p1c-203"; exon_number 2; exon_id "ENSMUSE00001405176.2"; level 2; protein_id "ENSMUSP00000148929.2"; transcript_support_level "5"; mgi_id "MGI:3030240"; tag "RNA_Seq_supported_partial"; tag "basic"; tag "appris_principal_1"; tag "CCDS"; ccdsid "CCDS36222.1"; havana_gene "OTTMUSG00000006172.1"; havana_transcript "OTTMUST00000155888.1";
chr11	HAVANA	stop_codon	74161186	74161188	0	+	0	gene_id "ENSMUSG00000070375.8"; transcript_id "ENSMUST00000214303.2"; gene_type "protein_coding"; gene_name "Or1p1c"; transcript_type "protein_coding"; transcript_name "Or1p1c-202"; exon_number 3; exon_id "ENSMUSE00001405176.2"; level 2; protein_id "ENSMUSP00000150802.2"; transcript_support_level "5"; mgi_id "MGI:3030240"; tag "RNA_Seq_supported_partial"; tag "basic"; tag "Ensembl_canonical"; tag "GENCODE_Primary"; tag "appris_principal_1"; tag "CCDS"; ccdsid "CCDS36222.1"; havana_gene "OTTMUSG00000006172.1"; havana_transcript "OTTMUST00000013909.1";
chr11	ENSEMBL	stop_codon	74161186	74161188	0	+	0	gene_id "ENSMUSG00000070375.8"; transcript_id "ENSMUST00000133561.6"; gene_type "protein_coding"; gene_name "Or1p1c"; transcript_type "protein_coding"; transcript_name "Or1p1c-201"; exon_number 1; exon_id "ENSMUSE00000892088.5"; level 3; protein_id "ENSMUSP00000125963.3"; transcript_support_level "NA"; mgi_id "MGI:3030240"; tag "basic"; tag "appris_principal_1"; tag "CCDS"; ccdsid "CCDS36222.1"; havana_gene "OTTMUSG00000006172.1";
chr11	ENSEMBL	UTR	74161186	74161270	0	+	.	gene_id "ENSMUSG00000070375.8"; transcript_id "ENSMUST00000133561.6"; gene_type "protein_coding"; gene_name "Or1p1c"; transcript_type "protein_coding"; transcript_name "Or1p1c-201"; exon_number 1; exon_id "ENSMUSE00000892088.5"; level 3; protein_id "ENSMUSP00000125963.3"; transcript_support_level "NA"; mgi_id "MGI:3030240"; tag "basic"; tag "appris_principal_1"; tag "CCDS"; ccdsid "CCDS36222.1"; havana_gene "OTTMUSG00000006172.1";
chr11	HAVANA	UTR	74161186	74162451	0	+	.	gene_id "ENSMUSG00000070375.8"; transcript_id "ENSMUST00000217016.2"; gene_type "protein_coding"; gene_name "Or1p1c"; transcript_type "protein_coding"; transcript_name "Or1p1c-203"; exon_number 2; exon_id "ENSMUSE00001405176.2"; level 2; protein_id "ENSMUSP00000148929.2"; transcript_support_level "5"; mgi_id "MGI:3030240"; tag "RNA_Seq_supported_partial"; tag "basic"; tag "appris_principal_1"; tag "CCDS"; ccdsid "CCDS36222.1"; havana_gene "OTTMUSG00000006172.1"; havana_transcript "OTTMUST00000155888.1";
chr11	HAVANA	UTR	74161186	74162451	0	+	.	gene_id "ENSMUSG00000070375.8"; transcript_id "ENSMUST00000214303.2"; gene_type "protein_coding"; gene_name "Or1p1c"; transcript_type "protein_coding"; transcript_name "Or1p1c-202"; exon_number 3; exon_id "ENSMUSE00001405176.2"; level 2; protein_id "ENSMUSP00000150802.2"; transcript_support_level "5"; mgi_id "MGI:3030240"; tag "RNA_Seq_supported_partial"; tag "basic"; tag "Ensembl_canonical"; tag "GENCODE_Primary"; tag "appris_principal_1"; tag "CCDS"; ccdsid "CCDS36222.1"; havana_gene "OTTMUSG00000006172.1"; havana_transcript "OTTMUST00000013909.1";
chr11	HAVANA	exon	74174562	74174600	0	+	.	gene_id "ENSMUSG00000070374.8"; transcript_id "ENSMUST00000143976.4"; gene_type "protein_coding"; gene_name "Or1p1"; transcript_type "protein_coding"; transcript_name "Or1p1-201"; exon_number 1; exon_id "ENSMUSE00000725744.2"; level 2; protein_id "ENSMUSP00000119877.3"; transcript_support_level "3"; mgi_id "MGI:1333755"; tag "alternative_5_UTR"; tag "RNA_Seq_supported_partial"; tag "basic"; tag "appris_principal_1"; tag "CCDS"; ccdsid "CCDS25029.1"; havana_gene "OTTMUSG00000006167.1"; havana_transcript "OTTMUST00000067041.1";
chr11	HAVANA	UTR	74174562	74174600	0	+	.	gene_id "ENSMUSG00000070374.8"; transcript_id "ENSMUST00000143976.4"; gene_type "protein_coding"; gene_name "Or1p1"; transcript_type "protein_coding"; transcript_name "Or1p1-201"; exon_number 1; exon_id "ENSMUSE00000725744.2"; level 2; protein_id "ENSMUSP00000119877.3"; transcript_support_level "3"; mgi_id "MGI:1333755"; tag "alternative_5_UTR"; tag "RNA_Seq_supported_partial"; tag "basic"; tag "appris_principal_1"; tag "CCDS"; ccdsid "CCDS25029.1"; havana_gene "OTTMUSG00000006167.1"; havana_transcript "OTTMUST00000067041.1";
chr11	HAVANA	exon	74174562	74174875	0	+	.	gene_id "ENSMUSG00000070374.8"; transcript_id "ENSMUST00000214048.3"; gene_type "protein_coding"; gene_name "Or1p1"; transcript_type "protein_coding"; transcript_name "Or1p1-204"; exon_number 1; exon_id "ENSMUSE00001402838.2"; level 2; protein_id "ENSMUSP00000148959.3"; transcript_support_level "2"; mgi_id "MGI:1333755"; tag "RNA_Seq_supported_partial"; tag "basic"; tag "Ensembl_canonical"; tag "GENCODE_Primary"; tag "appris_principal_1"; tag "CCDS"; ccdsid "CCDS25029.1"; havana_gene "OTTMUSG00000006167.1"; havana_transcript "OTTMUST00000013904.1";
chr11	HAVANA	UTR	74174562	74174875	0	+	.	gene_id "ENSMUSG00000070374.8"; transcript_id "ENSMUST00000214048.3"; gene_type "protein_coding"; gene_name "Or1p1"; transcript_type "protein_coding"; transcript_name "Or1p1-204"; exon_number 1; exon_id "ENSMUSE00001402838.2"; level 2; protein_id "ENSMUSP00000148959.3"; transcript_support_level "2"; mgi_id "MGI:1333755"; tag "RNA_Seq_supported_partial"; tag "basic"; tag "Ensembl_canonical"; tag "GENCODE_Primary"; tag "appris_principal_1"; tag "CCDS"; ccdsid "CCDS25029.1"; havana_gene "OTTMUSG00000006167.1"; havana_transcript "OTTMUST00000013904.1";
chr11	HAVANA	gene	74174562	74182434	0	+	.	gene_id "ENSMUSG00000070374.8"; gene_type "protein_coding"; gene_name "Or1p1"; level 2; mgi_id "MGI:1333755"; havana_gene "OTTMUSG00000006167.1";
chr11	HAVANA	transcript	74174562	74182434	0	+	.	gene_id "ENSMUSG00000070374.8"; transcript_id "ENSMUST00000143976.4"; gene_type "protein_coding"; gene_name "Or1p1"; transcript_type "protein_coding"; transcript_name "Or1p1-201"; level 2; protein_id "ENSMUSP00000119877.3"; transcript_support_level "3"; mgi_id "MGI:1333755"; tag "alternative_5_UTR"; tag "RNA_Seq_supported_partial"; tag "basic"; tag "appris_principal_1"; tag "CCDS"; ccdsid "CCDS25029.1"; havana_gene "OTTMUSG00000006167.1"; havana_transcript "OTTMUST00000067041.1";
chr11	HAVANA	transcript	74174562	74182434	0	+	.	gene_id "ENSMUSG00000070374.8"; transcript_id "ENSMUST00000214048.3"; gene_type "protein_coding"; gene_name "Or1p1"; transcript_type "protein_coding"; transcript_name "Or1p1-204"; level 2; protein_id "ENSMUSP00000148959.3"; transcript_support_level "2"; mgi_id "MGI:1333755"; tag "RNA_Seq_supported_partial"; tag "basic"; tag "Ensembl_canonical"; tag "GENCODE_Primary"; tag "appris_principal_1"; tag "CCDS"; ccdsid "CCDS25029.1"; havana_gene "OTTMUSG00000006167.1"; havana_transcript "OTTMUST00000013904.1";
chr11	HAVANA	exon	74174620	74174875	0	+	.	gene_id "ENSMUSG00000070374.8"; transcript_id "ENSMUST00000205790.2"; gene_type "protein_coding"; gene_name "Or1p1"; transcript_type "protein_coding"; transcript_name "Or1p1-202"; exon_number 1; exon_id "ENSMUSE00000717782.2"; level 2; protein_id "ENSMUSP00000146212.2"; transcript_support_level "3"; mgi_id "MGI:1333755"; tag "mRNA_end_NF"; tag "cds_end_NF"; tag "alternative_5_UTR"; tag "NAGNAG_splice_site"; havana_gene "OTTMUSG00000006167.1"; havana_transcript "OTTMUST00000142850.1";
chr11	HAVANA	UTR	74174620	74174875	0	+	.	gene_id "ENSMUSG00000070374.8"; transcript_id "ENSMUST00000205790.2"; gene_type "protein_coding"; gene_name "Or1p1"; transcript_type "protein_coding"; transcript_name "Or1p1-202"; exon_number 1; exon_id "ENSMUSE00000717782.2"; level 2; protein_id "ENSMUSP00000146212.2"; transcript_support_level "3"; mgi_id "MGI:1333755"; tag "mRNA_end_NF"; tag "cds_end_NF"; tag "alternative_5_UTR"; tag "NAGNAG_splice_site"; havana_gene "OTTMUSG00000006167.1"; havana_transcript "OTTMUST00000142850.1";
chr11	HAVANA	transcript	74174620	74180022	0	+	.	gene_id "ENSMUSG00000070374.8"; transcript_id "ENSMUST00000205790.2"; gene_type "protein_coding"; gene_name "Or1p1"; transcript_type "protein_coding"; transcript_name "Or1p1-202"; level 2; protein_id "ENSMUSP00000146212.2"; transcript_support_level "3"; mgi_id "MGI:1333755"; tag "mRNA_end_NF"; tag "cds_end_NF"; tag "alternative_5_UTR"; tag "NAGNAG_splice_site"; havana_gene "OTTMUSG00000006167.1"; havana_transcript "OTTMUST00000142850.1";
chr11	HAVANA	exon	74174659	74174872	0	+	.	gene_id "ENSMUSG00000070374.8"; transcript_id "ENSMUST00000206659.2"; gene_type "protein_coding"; gene_name "Or1p1"; transcript_type "protein_coding"; transcript_name "Or1p1-203"; exon_number 1; exon_id "ENSMUSE00001373243.2"; level 2; protein_id "ENSMUSP00000146176.2"; transcript_support_level "3"; mgi_id "MGI:1333755"; tag "mRNA_end_NF"; tag "cds_end_NF"; tag "alternative_5_UTR"; havana_gene "OTTMUSG00000006167.1"; havana_transcript "OTTMUST00000142851.1";
chr11	HAVANA	UTR	74174659	74174872	0	+	.	gene_id "ENSMUSG00000070374.8"; transcript_id "ENSMUST00000206659.2"; gene_type "protein_coding"; gene_name "Or1p1"; transcript_type "protein_coding"; transcript_name "Or1p1-203"; exon_number 1; exon_id "ENSMUSE00001373243.2"; level 2; protein_id "ENSMUSP00000146176.2"; transcript_support_level "3"; mgi_id "MGI:1333755"; tag "mRNA_end_NF"; tag "cds_end_NF"; tag "alternative_5_UTR"; havana_gene "OTTMUSG00000006167.1"; havana_transcript "OTTMUST00000142851.1";
chr11	HAVANA	transcript	74174659	74180021	0	+	.	gene_id "ENSMUSG00000070374.8"; transcript_id "ENSMUST00000206659.2"; gene_type "protein_coding"; gene_name "Or1p1"; transcript_type "protein_coding"; transcript_name "Or1p1-203"; level 2; protein_id "ENSMUSP00000146176.2"; transcript_support_level "3"; mgi_id "MGI:1333755"; tag "mRNA_end_NF"; tag "cds_end_NF"; tag "alternative_5_UTR"; havana_gene "OTTMUSG00000006167.1"; havana_transcript "OTTMUST00000142851.1";
chr11	HAVANA	UTR	74179386	74179473	0	+	.	gene_id "ENSMUSG00000070374.8"; transcript_id "ENSMUST00000143976.4"; gene_type "protein_coding"; gene_name "Or1p1"; transcript_type "protein_coding"; transcript_name "Or1p1-201"; exon_number 2; exon_id "ENSMUSE00000820214.3"; level 2; protein_id "ENSMUSP00000119877.3"; transcript_support_level "3"; mgi_id "MGI:1333755"; tag "alternative_5_UTR"; tag "RNA_Seq_supported_partial"; tag "basic"; tag "appris_principal_1"; tag "CCDS"; ccdsid "CCDS25029.1"; havana_gene "OTTMUSG00000006167.1"; havana_transcript "OTTMUST00000067041.1";
chr11	HAVANA	UTR	74179386	74179473	0	+	.	gene_id "ENSMUSG00000070374.8"; transcript_id "ENSMUST00000214048.3"; gene_type "protein_coding"; gene_name "Or1p1"; transcript_type "protein_coding"; transcript_name "Or1p1-204"; exon_number 2; exon_id "ENSMUSE00000820214.3"; level 2; protein_id "ENSMUSP00000148959.3"; transcript_support_level "2"; mgi_id "MGI:1333755"; tag "RNA_Seq_supported_partial"; tag "basic"; tag "Ensembl_canonical"; tag "GENCODE_Primary"; tag "appris_principal_1"; tag "CCDS"; ccdsid "CCDS25029.1"; havana_gene "OTTMUSG00000006167.1"; havana_transcript "OTTMUST00000013904.1";
chr11	HAVANA	UTR	74179386	74179473	0	+	.	gene_id "ENSMUSG00000070374.8"; transcript_id "ENSMUST00000206659.2"; gene_type "protein_coding"; gene_name "Or1p1"; transcript_type "protein_coding"; transcript_name "Or1p1-203"; exon_number 2; exon_id "ENSMUSE00001370634.2"; level 2; protein_id "ENSMUSP00000146176.2"; transcript_support_level "3"; mgi_id "MGI:1333755"; tag "mRNA_end_NF"; tag "cds_end_NF"; tag "alternative_5_UTR"; havana_gene "OTTMUSG00000006167.1"; havana_transcript "OTTMUST00000142851.1";
chr11	HAVANA	exon	74179386	74180021	0	+	.	gene_id "ENSMUSG00000070374.8"; transcript_id "ENSMUST00000206659.2"; gene_type "protein_coding"; gene_name "Or1p1"; transcript_type "protein_coding"; transcript_name "Or1p1-203"; exon_number 2; exon_id "ENSMUSE00001370634.2"; level 2; protein_id "ENSMUSP00000146176.2"; transcript_support_level "3"; mgi_id "MGI:1333755"; tag "mRNA_end_NF"; tag "cds_end_NF"; tag "alternative_5_UTR"; havana_gene "OTTMUSG00000006167.1"; havana_transcript "OTTMUST00000142851.1";
chr11	HAVANA	exon	74179386	74182434	0	+	.	gene_id "ENSMUSG00000070374.8"; transcript_id "ENSMUST00000143976.4"; gene_type "protein_coding"; gene_name "Or1p1"; transcript_type "protein_coding"; transcript_name "Or1p1-201"; exon_number 2; exon_id "ENSMUSE00000820214.3"; level 2; protein_id "ENSMUSP00000119877.3"; transcript_support_level "3"; mgi_id "MGI:1333755"; tag "alternative_5_UTR"; tag "RNA_Seq_supported_partial"; tag "basic"; tag "appris_principal_1"; tag "CCDS"; ccdsid "CCDS25029.1"; havana_gene "OTTMUSG00000006167.1"; havana_transcript "OTTMUST00000067041.1";
chr11	HAVANA	exon	74179386	74182434	0	+	.	gene_id "ENSMUSG00000070374.8"; transcript_id "ENSMUST00000214048.3"; gene_type "protein_coding"; gene_name "Or1p1"; transcript_type "protein_coding"; transcript_name "Or1p1-204"; exon_number 2; exon_id "ENSMUSE00000820214.3"; level 2; protein_id "ENSMUSP00000148959.3"; transcript_support_level "2"; mgi_id "MGI:1333755"; tag "RNA_Seq_supported_partial"; tag "basic"; tag "Ensembl_canonical"; tag "GENCODE_Primary"; tag "appris_principal_1"; tag "CCDS"; ccdsid "CCDS25029.1"; havana_gene "OTTMUSG00000006167.1"; havana_transcript "OTTMUST00000013904.1";
chr11	HAVANA	UTR	74179388	74179473	0	+	.	gene_id "ENSMUSG00000070374.8"; transcript_id "ENSMUST00000205790.2"; gene_type "protein_coding"; gene_name "Or1p1"; transcript_type "protein_coding"; transcript_name "Or1p1-202"; exon_number 2; exon_id "ENSMUSE00001370590.2"; level 2; protein_id "ENSMUSP00000146212.2"; transcript_support_level "3"; mgi_id "MGI:1333755"; tag "mRNA_end_NF"; tag "cds_end_NF"; tag "alternative_5_UTR"; tag "NAGNAG_splice_site"; havana_gene "OTTMUSG00000006167.1"; havana_transcript "OTTMUST00000142850.1";
chr11	HAVANA	exon	74179388	74180022	0	+	.	gene_id "ENSMUSG00000070374.8"; transcript_id "ENSMUST00000205790.2"; gene_type "protein_coding"; gene_name "Or1p1"; transcript_type "protein_coding"; transcript_name "Or1p1-202"; exon_number 2; exon_id "ENSMUSE00001370590.2"; level 2; protein_id "ENSMUSP00000146212.2"; transcript_support_level "3"; mgi_id "MGI:1333755"; tag "mRNA_end_NF"; tag "cds_end_NF"; tag "alternative_5_UTR"; tag "NAGNAG_splice_site"; havana_gene "OTTMUSG00000006167.1"; havana_transcript "OTTMUST00000142850.1";
chr11	HAVANA	start_codon	74179474	74179476	0	+	0	gene_id "ENSMUSG00000070374.8"; transcript_id "ENSMUST00000143976.4"; gene_type "protein_coding"; gene_name "Or1p1"; transcript_type "protein_coding"; transcript_name "Or1p1-201"; exon_number 2; exon_id "ENSMUSE00000820214.3"; level 2; protein_id "ENSMUSP00000119877.3"; transcript_support_level "3"; mgi_id "MGI:1333755"; tag "alternative_5_UTR"; tag "RNA_Seq_supported_partial"; tag "basic"; tag "appris_principal_1"; tag "CCDS"; ccdsid "CCDS25029.1"; havana_gene "OTTMUSG00000006167.1"; havana_transcript "OTTMUST00000067041.1";
chr11	HAVANA	start_codon	74179474	74179476	0	+	0	gene_id "ENSMUSG00000070374.8"; transcript_id "ENSMUST00000214048.3"; gene_type "protein_coding"; gene_name "Or1p1"; transcript_type "protein_coding"; transcript_name "Or1p1-204"; exon_number 2; exon_id "ENSMUSE00000820214.3"; level 2; protein_id "ENSMUSP00000148959.3"; transcript_support_level "2"; mgi_id "MGI:1333755"; tag "RNA_Seq_supported_partial"; tag "basic"; tag "Ensembl_canonical"; tag "GENCODE_Primary"; tag "appris_principal_1"; tag "CCDS"; ccdsid "CCDS25029.1"; havana_gene "OTTMUSG00000006167.1"; havana_transcript "OTTMUST00000013904.1";
chr11	HAVANA	start_codon	74179474	74179476	0	+	0	gene_id "ENSMUSG00000070374.8"; transcript_id "ENSMUST00000205790.2"; gene_type "protein_coding"; gene_name "Or1p1"; transcript_type "protein_coding"; transcript_name "Or1p1-202"; exon_number 2; exon_id "ENSMUSE00001370590.2"; level 2; protein_id "ENSMUSP00000146212.2"; transcript_support_level "3"; mgi_id "MGI:1333755"; tag "mRNA_end_NF"; tag "cds_end_NF"; tag "alternative_5_UTR"; tag "NAGNAG_splice_site"; havana_gene "OTTMUSG00000006167.1"; havana_transcript "OTTMUST00000142850.1";
chr11	HAVANA	start_codon	74179474	74179476	0	+	0	gene_id "ENSMUSG00000070374.8"; transcript_id "ENSMUST00000206659.2"; gene_type "protein_coding"; gene_name "Or1p1"; transcript_type "protein_coding"; transcript_name "Or1p1-203"; exon_number 2; exon_id "ENSMUSE00001370634.2"; level 2; protein_id "ENSMUSP00000146176.2"; transcript_support_level "3"; mgi_id "MGI:1333755"; tag "mRNA_end_NF"; tag "cds_end_NF"; tag "alternative_5_UTR"; havana_gene "OTTMUSG00000006167.1"; havana_transcript "OTTMUST00000142851.1";
chr11	HAVANA	CDS	74179474	74180021	0	+	0	gene_id "ENSMUSG00000070374.8"; transcript_id "ENSMUST00000206659.2"; gene_type "protein_coding"; gene_name "Or1p1"; transcript_type "protein_coding"; transcript_name "Or1p1-203"; exon_number 2; exon_id "ENSMUSE00001370634.2"; level 2; protein_id "ENSMUSP00000146176.2"; transcript_support_level "3"; mgi_id "MGI:1333755"; tag "mRNA_end_NF"; tag "cds_end_NF"; tag "alternative_5_UTR"; havana_gene "OTTMUSG00000006167.1"; havana_transcript "OTTMUST00000142851.1";
chr11	HAVANA	CDS	74179474	74180022	0	+	0	gene_id "ENSMUSG00000070374.8"; transcript_id "ENSMUST00000205790.2"; gene_type "protein_coding"; gene_name "Or1p1"; transcript_type "protein_coding"; transcript_name "Or1p1-202"; exon_number 2; exon_id "ENSMUSE00001370590.2"; level 2; protein_id "ENSMUSP00000146212.2"; transcript_support_level "3"; mgi_id "MGI:1333755"; tag "mRNA_end_NF"; tag "cds_end_NF"; tag "alternative_5_UTR"; tag "NAGNAG_splice_site"; havana_gene "OTTMUSG00000006167.1"; havana_transcript "OTTMUST00000142850.1";
chr11	HAVANA	CDS	74179474	74180442	0	+	0	gene_id "ENSMUSG00000070374.8"; transcript_id "ENSMUST00000143976.4"; gene_type "protein_coding"; gene_name "Or1p1"; transcript_type "protein_coding"; transcript_name "Or1p1-201"; exon_number 2; exon_id "ENSMUSE00000820214.3"; level 2; protein_id "ENSMUSP00000119877.3"; transcript_support_level "3"; mgi_id "MGI:1333755"; tag "alternative_5_UTR"; tag "RNA_Seq_supported_partial"; tag "basic"; tag "appris_principal_1"; tag "CCDS"; ccdsid "CCDS25029.1"; havana_gene "OTTMUSG00000006167.1"; havana_transcript "OTTMUST00000067041.1";
chr11	HAVANA	CDS	74179474	74180442	0	+	0	gene_id "ENSMUSG00000070374.8"; transcript_id "ENSMUST00000214048.3"; gene_type "protein_coding"; gene_name "Or1p1"; transcript_type "protein_coding"; transcript_name "Or1p1-204"; exon_number 2; exon_id "ENSMUSE00000820214.3"; level 2; protein_id "ENSMUSP00000148959.3"; transcript_support_level "2"; mgi_id "MGI:1333755"; tag "RNA_Seq_supported_partial"; tag "basic"; tag "Ensembl_canonical"; tag "GENCODE_Primary"; tag "appris_principal_1"; tag "CCDS"; ccdsid "CCDS25029.1"; havana_gene "OTTMUSG00000006167.1"; havana_transcript "OTTMUST00000013904.1";
chr11	HAVANA	stop_codon	74180443	74180445	0	+	0	gene_id "ENSMUSG00000070374.8"; transcript_id "ENSMUST00000143976.4"; gene_type "protein_coding"; gene_name "Or1p1"; transcript_type "protein_coding"; transcript_name "Or1p1-201"; exon_number 2; exon_id "ENSMUSE00000820214.3"; level 2; protein_id "ENSMUSP00000119877.3"; transcript_support_level "3"; mgi_id "MGI:1333755"; tag "alternative_5_UTR"; tag "RNA_Seq_supported_partial"; tag "basic"; tag "appris_principal_1"; tag "CCDS"; ccdsid "CCDS25029.1"; havana_gene "OTTMUSG00000006167.1"; havana_transcript "OTTMUST00000067041.1";
chr11	HAVANA	stop_codon	74180443	74180445	0	+	0	gene_id "ENSMUSG00000070374.8"; transcript_id "ENSMUST00000214048.3"; gene_type "protein_coding"; gene_name "Or1p1"; transcript_type "protein_coding"; transcript_name "Or1p1-204"; exon_number 2; exon_id "ENSMUSE00000820214.3"; level 2; protein_id "ENSMUSP00000148959.3"; transcript_support_level "2"; mgi_id "MGI:1333755"; tag "RNA_Seq_supported_partial"; tag "basic"; tag "Ensembl_canonical"; tag "GENCODE_Primary"; tag "appris_principal_1"; tag "CCDS"; ccdsid "CCDS25029.1"; havana_gene "OTTMUSG00000006167.1"; havana_transcript "OTTMUST00000013904.1";
chr11	HAVANA	UTR	74180443	74182434	0	+	.	gene_id "ENSMUSG00000070374.8"; transcript_id "ENSMUST00000143976.4"; gene_type "protein_coding"; gene_name "Or1p1"; transcript_type "protein_coding"; transcript_name "Or1p1-201"; exon_number 2; exon_id "ENSMUSE00000820214.3"; level 2; protein_id "ENSMUSP00000119877.3"; transcript_support_level "3"; mgi_id "MGI:1333755"; tag "alternative_5_UTR"; tag "RNA_Seq_supported_partial"; tag "basic"; tag "appris_principal_1"; tag "CCDS"; ccdsid "CCDS25029.1"; havana_gene "OTTMUSG00000006167.1"; havana_transcript "OTTMUST00000067041.1";
chr11	HAVANA	UTR	74180443	74182434	0	+	.	gene_id "ENSMUSG00000070374.8"; transcript_id "ENSMUST00000214048.3"; gene_type "protein_coding"; gene_name "Or1p1"; transcript_type "protein_coding"; transcript_name "Or1p1-204"; exon_number 2; exon_id "ENSMUSE00000820214.3"; level 2; protein_id "ENSMUSP00000148959.3"; transcript_support_level "2"; mgi_id "MGI:1333755"; tag "RNA_Seq_supported_partial"; tag "basic"; tag "Ensembl_canonical"; tag "GENCODE_Primary"; tag "appris_principal_1"; tag "CCDS"; ccdsid "CCDS25029.1"; havana_gene "OTTMUSG00000006167.1"; havana_transcript "OTTMUST00000013904.1";
chr11	HAVANA	start_codon	74207853	74207855	0	+	0	gene_id "ENSMUSG00000083886.3"; transcript_id "ENSMUST00000118809.3"; gene_type "protein_coding"; gene_name "Or1p4-ps1"; transcript_type "protein_coding_LoF"; transcript_name "Or1p4-ps1-201"; exon_number 1; exon_id "ENSMUSE00000719157.3"; level 2; protein_id "ENSMUSP00000146113.2"; transcript_support_level "NA"; mgi_id "MGI:3030243"; tag "basic"; tag "Ensembl_canonical"; tag "GENCODE_Primary"; tag "appris_principal_1"; havana_gene "OTTMUSG00000006176.1"; havana_transcript "OTTMUST00000013913.1";
chr11	HAVANA	gene	74207853	74208823	0	+	.	gene_id "ENSMUSG00000083886.3"; gene_type "protein_coding"; gene_name "Or1p4-ps1"; level 2; mgi_id "MGI:3030243"; havana_gene "OTTMUSG00000006176.1";
chr11	HAVANA	transcript	74207853	74208823	0	+	.	gene_id "ENSMUSG00000083886.3"; transcript_id "ENSMUST00000118809.3"; gene_type "protein_coding"; gene_name "Or1p4-ps1"; transcript_type "protein_coding_LoF"; transcript_name "Or1p4-ps1-201"; level 2; protein_id "ENSMUSP00000146113.2"; transcript_support_level "NA"; mgi_id "MGI:3030243"; tag "basic"; tag "Ensembl_canonical"; tag "GENCODE_Primary"; tag "appris_principal_1"; havana_gene "OTTMUSG00000006176.1"; havana_transcript "OTTMUST00000013913.1";
chr11	HAVANA	exon	74207853	74208823	0	+	.	gene_id "ENSMUSG00000083886.3"; transcript_id "ENSMUST00000118809.3"; gene_type "protein_coding"; gene_name "Or1p4-ps1"; transcript_type "protein_coding_LoF"; transcript_name "Or1p4-ps1-201"; exon_number 1; exon_id "ENSMUSE00000719157.3"; level 2; protein_id "ENSMUSP00000146113.2"; transcript_support_level "NA"; mgi_id "MGI:3030243"; tag "basic"; tag "Ensembl_canonical"; tag "GENCODE_Primary"; tag "appris_principal_1"; havana_gene "OTTMUSG00000006176.1"; havana_transcript "OTTMUST00000013913.1";
chr11	HAVANA	CDS	74207853	74208823	0	+	0	gene_id "ENSMUSG00000083886.3"; transcript_id "ENSMUST00000118809.3"; gene_type "protein_coding"; gene_name "Or1p4-ps1"; transcript_type "protein_coding_LoF"; transcript_name "Or1p4-ps1-201"; exon_number 1; exon_id "ENSMUSE00000719157.3"; level 2; protein_id "ENSMUSP00000146113.2"; transcript_support_level "NA"; mgi_id "MGI:3030243"; tag "basic"; tag "Ensembl_canonical"; tag "GENCODE_Primary"; tag "appris_principal_1"; havana_gene "OTTMUSG00000006176.1"; havana_transcript "OTTMUST00000013913.1";
chr11	ENSEMBL	gene	74210618	74210736	0	+	.	gene_id "ENSMUSG00000119837.1"; gene_type "rRNA"; gene_name "n-R5s71"; level 3; mgi_id "MGI:4421916";
chr11	ENSEMBL	transcript	74210618	74210736	0	+	.	gene_id "ENSMUSG00000119837.1"; transcript_id "ENSMUST00000240188.1"; gene_type "rRNA"; gene_name "n-R5s71"; transcript_type "rRNA"; transcript_name "n-R5s71-201"; level 3; mgi_id "MGI:4421916"; tag "basic"; tag "Ensembl_canonical"; tag "GENCODE_Primary";
chr11	ENSEMBL	exon	74210618	74210736	0	+	.	gene_id "ENSMUSG00000119837.1"; transcript_id "ENSMUST00000240188.1"; gene_type "rRNA"; gene_name "n-R5s71"; transcript_type "rRNA"; transcript_name "n-R5s71-201"; exon_number 1; exon_id "ENSMUSE00011466754.2"; level 3; mgi_id "MGI:4421916"; tag "basic"; tag "Ensembl_canonical"; tag "GENCODE_Primary";
chr11	HAVANA	gene	74213372	74214293	0	+	.	gene_id "ENSMUSG00000083299.2"; gene_type "processed_pseudogene"; gene_name "Gm12332"; level 2; mgi_id "MGI:3651128"; havana_gene "OTTMUSG00000006177.1";
chr11	HAVANA	transcript	74213372	74214293	0	+	.	gene_id "ENSMUSG00000083299.2"; transcript_id "ENSMUST00000121397.2"; gene_type "processed_pseudogene"; gene_name "Gm12332"; transcript_type "processed_pseudogene"; transcript_name "Gm12332-201"; level 2; transcript_support_level "NA"; mgi_id "MGI:3651128"; ont "PGO:0000004"; tag "basic"; tag "Ensembl_canonical"; tag "GENCODE_Primary"; havana_gene "OTTMUSG00000006177.1"; havana_transcript "OTTMUST00000013914.1";
chr11	HAVANA	exon	74213372	74214293	0	+	.	gene_id "ENSMUSG00000083299.2"; transcript_id "ENSMUST00000121397.2"; gene_type "processed_pseudogene"; gene_name "Gm12332"; transcript_type "processed_pseudogene"; transcript_name "Gm12332-201"; exon_number 1; exon_id "ENSMUSE00000719115.2"; level 2; transcript_support_level "NA"; mgi_id "MGI:3651128"; ont "PGO:0000004"; tag "basic"; tag "Ensembl_canonical"; tag "GENCODE_Primary"; havana_gene "OTTMUSG00000006177.1"; havana_transcript "OTTMUST00000013914.1";
chr11	HAVANA	exon	74252895	74253121	0	+	.	gene_id "ENSMUSG00000058275.4"; transcript_id "ENSMUST00000216362.2"; gene_type "protein_coding"; gene_name "Or1d2"; transcript_type "protein_coding"; transcript_name "Or1d2-202"; exon_number 1; exon_id "ENSMUSE00001394125.2"; level 2; protein_id "ENSMUSP00000149922.2"; transcript_support_level "5"; mgi_id "MGI:3030246"; tag "RNA_Seq_supported_partial"; tag "basic"; tag "Ensembl_canonical"; tag "GENCODE_Primary"; tag "appris_principal_1"; tag "CCDS"; ccdsid "CCDS25031.1"; havana_gene "OTTMUSG00000006180.1"; havana_transcript "OTTMUST00000013917.1";
chr11	HAVANA	UTR	74252895	74253121	0	+	.	gene_id "ENSMUSG00000058275.4"; transcript_id "ENSMUST00000216362.2"; gene_type "protein_coding"; gene_name "Or1d2"; transcript_type "protein_coding"; transcript_name "Or1d2-202"; exon_number 1; exon_id "ENSMUSE00001394125.2"; level 2; protein_id "ENSMUSP00000149922.2"; transcript_support_level "5"; mgi_id "MGI:3030246"; tag "RNA_Seq_supported_partial"; tag "basic"; tag "Ensembl_canonical"; tag "GENCODE_Primary"; tag "appris_principal_1"; tag "CCDS"; ccdsid "CCDS25031.1"; havana_gene "OTTMUSG00000006180.1"; havana_transcript "OTTMUST00000013917.1";
chr11	HAVANA	gene	74252895	74257044	0	+	.	gene_id "ENSMUSG00000058275.4"; gene_type "protein_coding"; gene_name "Or1d2"; level 2; mgi_id "MGI:3030246"; havana_gene "OTTMUSG00000006180.1";
chr11	HAVANA	transcript	74252895	74257044	0	+	.	gene_id "ENSMUSG00000058275.4"; transcript_id "ENSMUST00000216362.2"; gene_type "protein_coding"; gene_name "Or1d2"; transcript_type "protein_coding"; transcript_name "Or1d2-202"; level 2; protein_id "ENSMUSP00000149922.2"; transcript_support_level "5"; mgi_id "MGI:3030246"; tag "RNA_Seq_supported_partial"; tag "basic"; tag "Ensembl_canonical"; tag "GENCODE_Primary"; tag "appris_principal_1"; tag "CCDS"; ccdsid "CCDS25031.1"; havana_gene "OTTMUSG00000006180.1"; havana_transcript "OTTMUST00000013917.1";
chr11	HAVANA	UTR	74255486	74255496	0	+	.	gene_id "ENSMUSG00000058275.4"; transcript_id "ENSMUST00000216362.2"; gene_type "protein_coding"; gene_name "Or1d2"; transcript_type "protein_coding"; transcript_name "Or1d2-202"; exon_number 2; exon_id "ENSMUSE00001401134.2"; level 2; protein_id "ENSMUSP00000149922.2"; transcript_support_level "5"; mgi_id "MGI:3030246"; tag "RNA_Seq_supported_partial"; tag "basic"; tag "Ensembl_canonical"; tag "GENCODE_Primary"; tag "appris_principal_1"; tag "CCDS"; ccdsid "CCDS25031.1"; havana_gene "OTTMUSG00000006180.1"; havana_transcript "OTTMUST00000013917.1";
chr11	HAVANA	exon	74255486	74257044	0	+	.	gene_id "ENSMUSG00000058275.4"; transcript_id "ENSMUST00000216362.2"; gene_type "protein_coding"; gene_name "Or1d2"; transcript_type "protein_coding"; transcript_name "Or1d2-202"; exon_number 2; exon_id "ENSMUSE00001401134.2"; level 2; protein_id "ENSMUSP00000149922.2"; transcript_support_level "5"; mgi_id "MGI:3030246"; tag "RNA_Seq_supported_partial"; tag "basic"; tag "Ensembl_canonical"; tag "GENCODE_Primary"; tag "appris_principal_1"; tag "CCDS"; ccdsid "CCDS25031.1"; havana_gene "OTTMUSG00000006180.1"; havana_transcript "OTTMUST00000013917.1";
chr11	HAVANA	start_codon	74255497	74255499	0	+	0	gene_id "ENSMUSG00000058275.4"; transcript_id "ENSMUST00000216362.2"; gene_type "protein_coding"; gene_name "Or1d2"; transcript_type "protein_coding"; transcript_name "Or1d2-202"; exon_number 2; exon_id "ENSMUSE00001401134.2"; level 2; protein_id "ENSMUSP00000149922.2"; transcript_support_level "5"; mgi_id "MGI:3030246"; tag "RNA_Seq_supported_partial"; tag "basic"; tag "Ensembl_canonical"; tag "GENCODE_Primary"; tag "appris_principal_1"; tag "CCDS"; ccdsid "CCDS25031.1"; havana_gene "OTTMUSG00000006180.1"; havana_transcript "OTTMUST00000013917.1";
chr11	ENSEMBL	start_codon	74255497	74255499	0	+	0	gene_id "ENSMUSG00000058275.4"; transcript_id "ENSMUST00000077794.4"; gene_type "protein_coding"; gene_name "Or1d2"; transcript_type "protein_coding"; transcript_name "Or1d2-201"; exon_number 1; exon_id "ENSMUSE00000388191.5"; level 3; protein_id "ENSMUSP00000076967.2"; transcript_support_level "NA"; mgi_id "MGI:3030246"; tag "basic"; tag "appris_principal_1"; tag "CCDS"; ccdsid "CCDS25031.1"; havana_gene "OTTMUSG00000006180.1";
chr11	HAVANA	CDS	74255497	74256432	0	+	0	gene_id "ENSMUSG00000058275.4"; transcript_id "ENSMUST00000216362.2"; gene_type "protein_coding"; gene_name "Or1d2"; transcript_type "protein_coding"; transcript_name "Or1d2-202"; exon_number 2; exon_id "ENSMUSE00001401134.2"; level 2; protein_id "ENSMUSP00000149922.2"; transcript_support_level "5"; mgi_id "MGI:3030246"; tag "RNA_Seq_supported_partial"; tag "basic"; tag "Ensembl_canonical"; tag "GENCODE_Primary"; tag "appris_principal_1"; tag "CCDS"; ccdsid "CCDS25031.1"; havana_gene "OTTMUSG00000006180.1"; havana_transcript "OTTMUST00000013917.1";
chr11	ENSEMBL	CDS	74255497	74256432	0	+	0	gene_id "ENSMUSG00000058275.4"; transcript_id "ENSMUST00000077794.4"; gene_type "protein_coding"; gene_name "Or1d2"; transcript_type "protein_coding"; transcript_name "Or1d2-201"; exon_number 1; exon_id "ENSMUSE00000388191.5"; level 3; protein_id "ENSMUSP00000076967.2"; transcript_support_level "NA"; mgi_id "MGI:3030246"; tag "basic"; tag "appris_principal_1"; tag "CCDS"; ccdsid "CCDS25031.1"; havana_gene "OTTMUSG00000006180.1";
chr11	ENSEMBL	transcript	74255497	74256435	0	+	.	gene_id "ENSMUSG00000058275.4"; transcript_id "ENSMUST00000077794.4"; gene_type "protein_coding"; gene_name "Or1d2"; transcript_type "protein_coding"; transcript_name "Or1d2-201"; level 3; protein_id "ENSMUSP00000076967.2"; transcript_support_level "NA"; mgi_id "MGI:3030246"; tag "basic"; tag "appris_principal_1"; tag "CCDS"; ccdsid "CCDS25031.1"; havana_gene "OTTMUSG00000006180.1";
chr11	ENSEMBL	exon	74255497	74256435	0	+	.	gene_id "ENSMUSG00000058275.4"; transcript_id "ENSMUST00000077794.4"; gene_type "protein_coding"; gene_name "Or1d2"; transcript_type "protein_coding"; transcript_name "Or1d2-201"; exon_number 1; exon_id "ENSMUSE00000388191.5"; level 3; protein_id "ENSMUSP00000076967.2"; transcript_support_level "NA"; mgi_id "MGI:3030246"; tag "basic"; tag "appris_principal_1"; tag "CCDS"; ccdsid "CCDS25031.1"; havana_gene "OTTMUSG00000006180.1";
chr11	HAVANA	stop_codon	74256433	74256435	0	+	0	gene_id "ENSMUSG00000058275.4"; transcript_id "ENSMUST00000216362.2"; gene_type "protein_coding"; gene_name "Or1d2"; transcript_type "protein_coding"; transcript_name "Or1d2-202"; exon_number 2; exon_id "ENSMUSE00001401134.2"; level 2; protein_id "ENSMUSP00000149922.2"; transcript_support_level "5"; mgi_id "MGI:3030246"; tag "RNA_Seq_supported_partial"; tag "basic"; tag "Ensembl_canonical"; tag "GENCODE_Primary"; tag "appris_principal_1"; tag "CCDS"; ccdsid "CCDS25031.1"; havana_gene "OTTMUSG00000006180.1"; havana_transcript "OTTMUST00000013917.1";
chr11	ENSEMBL	stop_codon	74256433	74256435	0	+	0	gene_id "ENSMUSG00000058275.4"; transcript_id "ENSMUST00000077794.4"; gene_type "protein_coding"; gene_name "Or1d2"; transcript_type "protein_coding"; transcript_name "Or1d2-201"; exon_number 1; exon_id "ENSMUSE00000388191.5"; level 3; protein_id "ENSMUSP00000076967.2"; transcript_support_level "NA"; mgi_id "MGI:3030246"; tag "basic"; tag "appris_principal_1"; tag "CCDS"; ccdsid "CCDS25031.1"; havana_gene "OTTMUSG00000006180.1";
chr11	ENSEMBL	UTR	74256433	74256435	0	+	.	gene_id "ENSMUSG00000058275.4"; transcript_id "ENSMUST00000077794.4"; gene_type "protein_coding"; gene_name "Or1d2"; transcript_type "protein_coding"; transcript_name "Or1d2-201"; exon_number 1; exon_id "ENSMUSE00000388191.5"; level 3; protein_id "ENSMUSP00000076967.2"; transcript_support_level "NA"; mgi_id "MGI:3030246"; tag "basic"; tag "appris_principal_1"; tag "CCDS"; ccdsid "CCDS25031.1"; havana_gene "OTTMUSG00000006180.1";
chr11	HAVANA	UTR	74256433	74257044	0	+	.	gene_id "ENSMUSG00000058275.4"; transcript_id "ENSMUST00000216362.2"; gene_type "protein_coding"; gene_name "Or1d2"; transcript_type "protein_coding"; transcript_name "Or1d2-202"; exon_number 2; exon_id "ENSMUSE00001401134.2"; level 2; protein_id "ENSMUSP00000149922.2"; transcript_support_level "5"; mgi_id "MGI:3030246"; tag "RNA_Seq_supported_partial"; tag "basic"; tag "Ensembl_canonical"; tag "GENCODE_Primary"; tag "appris_principal_1"; tag "CCDS"; ccdsid "CCDS25031.1"; havana_gene "OTTMUSG00000006180.1"; havana_transcript "OTTMUST00000013917.1";
chr11	sragcm37_es	exon	74286598	74286743	0.400012597026919	+	.	gene_id "ENSMUSG00000123951.1"; transcript_id "ENSMUSG00000123951.1_tx_4"; exon_id "chr11_74286598_74286743_+"; exonnum "1"; txlen "687";
chr11	sragcm37_mid	exon	74288915	74289073	0.400012597026919	+	.	gene_id "ENSMUSG00000123951.1"; transcript_id "ENSMUSG00000123951.1_tx_4"; exon_id "chr11_74288915_74289073_+"; exonnum "2"; txlen "687";
chr11	HAVANA	exon	74290843	74290972	0	+	.	gene_id "ENSMUSG00000123951.1"; transcript_id "ENSMUST00000261051.1"; gene_type "lncRNA"; gene_name "ENSMUSG00000123951"; transcript_type "lncRNA"; transcript_name "ENSMUST00000261051"; exon_number 1; exon_id "ENSMUSE00001518392.1"; level 2; tag "basic"; tag "TAGENE";
chr11	HAVANA	transcript	74290843	74295511	0	+	.	gene_id "ENSMUSG00000123951.1"; transcript_id "ENSMUST00000261051.1"; gene_type "lncRNA"; gene_name "ENSMUSG00000123951"; transcript_type "lncRNA"; transcript_name "ENSMUST00000261051"; level 2; tag "basic"; tag "TAGENE";
chr11	HAVANA	gene	74290843	74296445	0	+	.	gene_id "ENSMUSG00000123951.1"; gene_type "lncRNA"; gene_name "ENSMUSG00000123951"; level 2;
chr11	HAVANA	exon	74290859	74290972	0	+	.	gene_id "ENSMUSG00000123951.1"; transcript_id "ENSMUST00000261052.1"; gene_type "lncRNA"; gene_name "ENSMUSG00000123951"; transcript_type "lncRNA"; transcript_name "ENSMUST00000261052"; exon_number 1; exon_id "ENSMUSE00001518391.1"; level 2; tag "TAGENE";
chr11	HAVANA	transcript	74290859	74291302	0	+	.	gene_id "ENSMUSG00000123951.1"; transcript_id "ENSMUST00000261052.1"; gene_type "lncRNA"; gene_name "ENSMUSG00000123951"; transcript_type "lncRNA"; transcript_name "ENSMUST00000261052"; level 2; tag "TAGENE";
chr11	HAVANA	exon	74290868	74290972	0	+	.	gene_id "ENSMUSG00000123951.1"; transcript_id "ENSMUST00000261050.1"; gene_type "lncRNA"; gene_name "ENSMUSG00000123951"; transcript_type "lncRNA"; transcript_name "ENSMUST00000261050"; exon_number 1; exon_id "ENSMUSE00001518387.1"; level 2; tag "basic"; tag "Ensembl_canonical"; tag "GENCODE_Primary"; tag "TAGENE";
chr11	HAVANA	transcript	74290868	74296445	0	+	.	gene_id "ENSMUSG00000123951.1"; transcript_id "ENSMUST00000261050.1"; gene_type "lncRNA"; gene_name "ENSMUSG00000123951"; transcript_type "lncRNA"; transcript_name "ENSMUST00000261050"; level 2; tag "basic"; tag "Ensembl_canonical"; tag "GENCODE_Primary"; tag "TAGENE";
chr11	HAVANA	exon	74291068	74291302	0	+	.	gene_id "ENSMUSG00000123951.1"; transcript_id "ENSMUST00000261052.1"; gene_type "lncRNA"; gene_name "ENSMUSG00000123951"; transcript_type "lncRNA"; transcript_name "ENSMUST00000261052"; exon_number 2; exon_id "ENSMUSE00001518388.1"; level 2; tag "TAGENE";
chr11	HAVANA	exon	74295130	74295511	0	+	.	gene_id "ENSMUSG00000123951.1"; transcript_id "ENSMUST00000261051.1"; gene_type "lncRNA"; gene_name "ENSMUSG00000123951"; transcript_type "lncRNA"; transcript_name "ENSMUST00000261051"; exon_number 2; exon_id "ENSMUSE00001518390.1"; level 2; tag "basic"; tag "TAGENE";
chr11	ENSEMBL_gcm37	exon	74295130	74295511	0.400012597026919	+	.	gene_id "ENSMUSG00000123951.1"; transcript_id "ENSMUSG00000123951.1_tx_4"; exon_id "chr11_74295130_74295511_+"; exonnum "3"; txlen "687";
chr11	HAVANA	exon	74296195	74296445	0	+	.	gene_id "ENSMUSG00000123951.1"; transcript_id "ENSMUST00000261050.1"; gene_type "lncRNA"; gene_name "ENSMUSG00000123951"; transcript_type "lncRNA"; transcript_name "ENSMUST00000261050"; exon_number 2; exon_id "ENSMUSE00001518389.1"; level 2; tag "basic"; tag "Ensembl_canonical"; tag "GENCODE_Primary"; tag "TAGENE";
chr11	sragcm37_es	exon	74500645	74501029	0.00873487956058087	+	.	gene_id "ENSMUSG00000069814.7"; transcript_id "ENSMUSG00000069814.7_tx_10"; exon_id "chr11_74500645_74501029_+"; exonnum "1"; txlen "4541";
chr11	sragcm37_mid	exon	74501125	74501275	0.00873487956058087	+	.	gene_id "ENSMUSG00000069814.7"; transcript_id "ENSMUSG00000069814.7_tx_10"; exon_id "chr11_74501125_74501275_+"; exonnum "2"; txlen "4541";
chr11	sragcm37_mid	exon	74501125	74501275	0.175089948567028	+	.	gene_id "ENSMUSG00000069814.7"; transcript_id "ENSMUSG00000069814.7_tx_6"; exon_id "chr11_74501125_74501275_+"; exonnum "1"; txlen "520";
chr11	sragcm37_es	exon	74510146	74510275	0.419786205573599	+	.	gene_id "ENSMUSG00000069814.7"; transcript_id "ENSMUSG00000069814.7_tx_4"; exon_id "chr11_74510146_74510275_+"; exonnum "1"; txlen "4135";
chr11	sragcm37_mid	exon	74510428	74510672	0.00873487956058087	+	.	gene_id "ENSMUSG00000069814.7"; transcript_id "ENSMUSG00000069814.7_tx_10"; exon_id "chr11_74510428_74510672_+"; exonnum "3"; txlen "4541";
chr11	sragcm37_mid	exon	74510428	74510672	0.740946753495321	+	.	gene_id "ENSMUSG00000069814.7"; transcript_id "ENSMUSG00000069814.7_tx_2"; exon_id "chr11_74510428_74510672_+"; exonnum "1"; txlen "4180";
chr11	sragcm37_mid	exon	74510428	74510672	0.419786205573599	+	.	gene_id "ENSMUSG00000069814.7"; transcript_id "ENSMUSG00000069814.7_tx_4"; exon_id "chr11_74510428_74510672_+"; exonnum "2"; txlen "4135";
chr11	sragcm37_mid	exon	74510428	74510672	0.175089948567028	+	.	gene_id "ENSMUSG00000069814.7"; transcript_id "ENSMUSG00000069814.7_tx_6"; exon_id "chr11_74510428_74510672_+"; exonnum "2"; txlen "520";
chr11	HAVANA	UTR	74510431	74510587	0	+	.	gene_id "ENSMUSG00000069814.7"; transcript_id "ENSMUST00000100866.3"; gene_type "protein_coding"; gene_name "Ccdc92b"; transcript_type "protein_coding"; transcript_name "Ccdc92b-201"; exon_number 1; exon_id "ENSMUSE00000578456.3"; level 2; protein_id "ENSMUSP00000098429.3"; transcript_support_level "1"; mgi_id "MGI:3588240"; tag "basic"; tag "Ensembl_canonical"; tag "GENCODE_Primary"; tag "appris_principal_1"; tag "CCDS"; ccdsid "CCDS25033.1"; havana_gene "OTTMUSG00000006181.1"; havana_transcript "OTTMUST00000013918.1";
chr11	HAVANA	exon	74510431	74510672	0	+	.	gene_id "ENSMUSG00000069814.7"; transcript_id "ENSMUST00000100866.3"; gene_type "protein_coding"; gene_name "Ccdc92b"; transcript_type "protein_coding"; transcript_name "Ccdc92b-201"; exon_number 1; exon_id "ENSMUSE00000578456.3"; level 2; protein_id "ENSMUSP00000098429.3"; transcript_support_level "1"; mgi_id "MGI:3588240"; tag "basic"; tag "Ensembl_canonical"; tag "GENCODE_Primary"; tag "appris_principal_1"; tag "CCDS"; ccdsid "CCDS25033.1"; havana_gene "OTTMUSG00000006181.1"; havana_transcript "OTTMUST00000013918.1";
chr11	HAVANA	gene	74510431	74532342	0	+	.	gene_id "ENSMUSG00000069814.7"; gene_type "protein_coding"; gene_name "Ccdc92b"; level 2; mgi_id "MGI:3588240"; havana_gene "OTTMUSG00000006181.1";
chr11	HAVANA	transcript	74510431	74532342	0	+	.	gene_id "ENSMUSG00000069814.7"; transcript_id "ENSMUST00000100866.3"; gene_type "protein_coding"; gene_name "Ccdc92b"; transcript_type "protein_coding"; transcript_name "Ccdc92b-201"; level 2; protein_id "ENSMUSP00000098429.3"; transcript_support_level "1"; mgi_id "MGI:3588240"; tag "basic"; tag "Ensembl_canonical"; tag "GENCODE_Primary"; tag "appris_principal_1"; tag "CCDS"; ccdsid "CCDS25033.1"; havana_gene "OTTMUSG00000006181.1"; havana_transcript "OTTMUST00000013918.1";
chr11	HAVANA	start_codon	74510588	74510590	0	+	0	gene_id "ENSMUSG00000069814.7"; transcript_id "ENSMUST00000100866.3"; gene_type "protein_coding"; gene_name "Ccdc92b"; transcript_type "protein_coding"; transcript_name "Ccdc92b-201"; exon_number 1; exon_id "ENSMUSE00000578456.3"; level 2; protein_id "ENSMUSP00000098429.3"; transcript_support_level "1"; mgi_id "MGI:3588240"; tag "basic"; tag "Ensembl_canonical"; tag "GENCODE_Primary"; tag "appris_principal_1"; tag "CCDS"; ccdsid "CCDS25033.1"; havana_gene "OTTMUSG00000006181.1"; havana_transcript "OTTMUST00000013918.1";
chr11	HAVANA	CDS	74510588	74510672	0	+	0	gene_id "ENSMUSG00000069814.7"; transcript_id "ENSMUST00000100866.3"; gene_type "protein_coding"; gene_name "Ccdc92b"; transcript_type "protein_coding"; transcript_name "Ccdc92b-201"; exon_number 1; exon_id "ENSMUSE00000578456.3"; level 2; protein_id "ENSMUSP00000098429.3"; transcript_support_level "1"; mgi_id "MGI:3588240"; tag "basic"; tag "Ensembl_canonical"; tag "GENCODE_Primary"; tag "appris_principal_1"; tag "CCDS"; ccdsid "CCDS25033.1"; havana_gene "OTTMUSG00000006181.1"; havana_transcript "OTTMUST00000013918.1";
chr11	sragcm37_ss	exon	74513511	74513634	0.175089948567028	+	.	gene_id "ENSMUSG00000069814.7"; transcript_id "ENSMUSG00000069814.7_tx_6"; exon_id "chr11_74513511_74513634_+"; exonnum "3"; txlen "520";
chr11	sragcm37_mid	exon	74518070	74518244	0.740946753495321	+	.	gene_id "ENSMUSG00000069814.7"; transcript_id "ENSMUSG00000069814.7_tx_2"; exon_id "chr11_74518070_74518244_+"; exonnum "2"; txlen "4180";
chr11	HAVANA	exon	74520785	74520937	0	+	.	gene_id "ENSMUSG00000069814.7"; transcript_id "ENSMUST00000100866.3"; gene_type "protein_coding"; gene_name "Ccdc92b"; transcript_type "protein_coding"; transcript_name "Ccdc92b-201"; exon_number 2; exon_id "ENSMUSE00000578455.2"; level 2; protein_id "ENSMUSP00000098429.3"; transcript_support_level "1"; mgi_id "MGI:3588240"; tag "basic"; tag "Ensembl_canonical"; tag "GENCODE_Primary"; tag "appris_principal_1"; tag "CCDS"; ccdsid "CCDS25033.1"; havana_gene "OTTMUSG00000006181.1"; havana_transcript "OTTMUST00000013918.1";
chr11	HAVANA	CDS	74520785	74520937	0	+	2	gene_id "ENSMUSG00000069814.7"; transcript_id "ENSMUST00000100866.3"; gene_type "protein_coding"; gene_name "Ccdc92b"; transcript_type "protein_coding"; transcript_name "Ccdc92b-201"; exon_number 2; exon_id "ENSMUSE00000578455.2"; level 2; protein_id "ENSMUSP00000098429.3"; transcript_support_level "1"; mgi_id "MGI:3588240"; tag "basic"; tag "Ensembl_canonical"; tag "GENCODE_Primary"; tag "appris_principal_1"; tag "CCDS"; ccdsid "CCDS25033.1"; havana_gene "OTTMUSG00000006181.1"; havana_transcript "OTTMUST00000013918.1";
chr11	ENSEMBL_gcm37	exon	74520785	74520937	0.00873487956058087	+	.	gene_id "ENSMUSG00000069814.7"; transcript_id "ENSMUSG00000069814.7_tx_10"; exon_id "chr11_74520785_74520937_+"; exonnum "4"; txlen "4541";
chr11	ENSEMBL_gcm37	exon	74520785	74520937	0.740946753495321	+	.	gene_id "ENSMUSG00000069814.7"; transcript_id "ENSMUSG00000069814.7_tx_2"; exon_id "chr11_74520785_74520937_+"; exonnum "3"; txlen "4180";
chr11	ENSEMBL_gcm37	exon	74520785	74520937	0.419786205573599	+	.	gene_id "ENSMUSG00000069814.7"; transcript_id "ENSMUSG00000069814.7_tx_4"; exon_id "chr11_74520785_74520937_+"; exonnum "3"; txlen "4135";
chr11	sragcm37_es	exon	74523123	74523163	0.0494492548420034	+	.	gene_id "ENSMUSG00000069814.7"; transcript_id "ENSMUSG00000069814.7_tx_8"; exon_id "chr11_74523123_74523163_+"; exonnum "1"; txlen "3648";
chr11	HAVANA	exon	74526067	74526114	0	+	.	gene_id "ENSMUSG00000069814.7"; transcript_id "ENSMUST00000100866.3"; gene_type "protein_coding"; gene_name "Ccdc92b"; transcript_type "protein_coding"; transcript_name "Ccdc92b-201"; exon_number 3; exon_id "ENSMUSE00000578454.2"; level 2; protein_id "ENSMUSP00000098429.3"; transcript_support_level "1"; mgi_id "MGI:3588240"; tag "basic"; tag "Ensembl_canonical"; tag "GENCODE_Primary"; tag "appris_principal_1"; tag "CCDS"; ccdsid "CCDS25033.1"; havana_gene "OTTMUSG00000006181.1"; havana_transcript "OTTMUST00000013918.1";
chr11	HAVANA	CDS	74526067	74526114	0	+	2	gene_id "ENSMUSG00000069814.7"; transcript_id "ENSMUST00000100866.3"; gene_type "protein_coding"; gene_name "Ccdc92b"; transcript_type "protein_coding"; transcript_name "Ccdc92b-201"; exon_number 3; exon_id "ENSMUSE00000578454.2"; level 2; protein_id "ENSMUSP00000098429.3"; transcript_support_level "1"; mgi_id "MGI:3588240"; tag "basic"; tag "Ensembl_canonical"; tag "GENCODE_Primary"; tag "appris_principal_1"; tag "CCDS"; ccdsid "CCDS25033.1"; havana_gene "OTTMUSG00000006181.1"; havana_transcript "OTTMUST00000013918.1";
chr11	ENSEMBL_gcm37	exon	74526067	74526114	0.00873487956058087	+	.	gene_id "ENSMUSG00000069814.7"; transcript_id "ENSMUSG00000069814.7_tx_10"; exon_id "chr11_74526067_74526114_+"; exonnum "5"; txlen "4541";
chr11	ENSEMBL_gcm37	exon	74526067	74526114	0.740946753495321	+	.	gene_id "ENSMUSG00000069814.7"; transcript_id "ENSMUSG00000069814.7_tx_2"; exon_id "chr11_74526067_74526114_+"; exonnum "4"; txlen "4180";
chr11	ENSEMBL_gcm37	exon	74526067	74526114	0.419786205573599	+	.	gene_id "ENSMUSG00000069814.7"; transcript_id "ENSMUSG00000069814.7_tx_4"; exon_id "chr11_74526067_74526114_+"; exonnum "4"; txlen "4135";
chr11	ENSEMBL_gcm37	exon	74526067	74526114	0.0494492548420034	+	.	gene_id "ENSMUSG00000069814.7"; transcript_id "ENSMUSG00000069814.7_tx_8"; exon_id "chr11_74526067_74526114_+"; exonnum "2"; txlen "3648";
chr11	HAVANA	CDS	74528784	74529394	0	+	2	gene_id "ENSMUSG00000069814.7"; transcript_id "ENSMUST00000100866.3"; gene_type "protein_coding"; gene_name "Ccdc92b"; transcript_type "protein_coding"; transcript_name "Ccdc92b-201"; exon_number 4; exon_id "ENSMUSE00000650861.3"; level 2; protein_id "ENSMUSP00000098429.3"; transcript_support_level "1"; mgi_id "MGI:3588240"; tag "basic"; tag "Ensembl_canonical"; tag "GENCODE_Primary"; tag "appris_principal_1"; tag "CCDS"; ccdsid "CCDS25033.1"; havana_gene "OTTMUSG00000006181.1"; havana_transcript "OTTMUST00000013918.1";
chr11	HAVANA	exon	74528784	74532342	0	+	.	gene_id "ENSMUSG00000069814.7"; transcript_id "ENSMUST00000100866.3"; gene_type "protein_coding"; gene_name "Ccdc92b"; transcript_type "protein_coding"; transcript_name "Ccdc92b-201"; exon_number 4; exon_id "ENSMUSE00000650861.3"; level 2; protein_id "ENSMUSP00000098429.3"; transcript_support_level "1"; mgi_id "MGI:3588240"; tag "basic"; tag "Ensembl_canonical"; tag "GENCODE_Primary"; tag "appris_principal_1"; tag "CCDS"; ccdsid "CCDS25033.1"; havana_gene "OTTMUSG00000006181.1"; havana_transcript "OTTMUST00000013918.1";
chr11	ENSEMBL_gcm37	exon	74528784	74532342	0.00873487956058087	+	.	gene_id "ENSMUSG00000069814.7"; transcript_id "ENSMUSG00000069814.7_tx_10"; exon_id "chr11_74528784_74532342_+"; exonnum "6"; txlen "4541";
chr11	ENSEMBL_gcm37	exon	74528784	74532342	0.740946753495321	+	.	gene_id "ENSMUSG00000069814.7"; transcript_id "ENSMUSG00000069814.7_tx_2"; exon_id "chr11_74528784_74532342_+"; exonnum "5"; txlen "4180";
chr11	ENSEMBL_gcm37	exon	74528784	74532342	0.419786205573599	+	.	gene_id "ENSMUSG00000069814.7"; transcript_id "ENSMUSG00000069814.7_tx_4"; exon_id "chr11_74528784_74532342_+"; exonnum "5"; txlen "4135";
chr11	ENSEMBL_gcm37	exon	74528784	74532342	0.0494492548420034	+	.	gene_id "ENSMUSG00000069814.7"; transcript_id "ENSMUSG00000069814.7_tx_8"; exon_id "chr11_74528784_74532342_+"; exonnum "3"; txlen "3648";
chr11	HAVANA	stop_codon	74529395	74529397	0	+	0	gene_id "ENSMUSG00000069814.7"; transcript_id "ENSMUST00000100866.3"; gene_type "protein_coding"; gene_name "Ccdc92b"; transcript_type "protein_coding"; transcript_name "Ccdc92b-201"; exon_number 4; exon_id "ENSMUSE00000650861.3"; level 2; protein_id "ENSMUSP00000098429.3"; transcript_support_level "1"; mgi_id "MGI:3588240"; tag "basic"; tag "Ensembl_canonical"; tag "GENCODE_Primary"; tag "appris_principal_1"; tag "CCDS"; ccdsid "CCDS25033.1"; havana_gene "OTTMUSG00000006181.1"; havana_transcript "OTTMUST00000013918.1";
chr11	HAVANA	UTR	74529395	74532342	0	+	.	gene_id "ENSMUSG00000069814.7"; transcript_id "ENSMUST00000100866.3"; gene_type "protein_coding"; gene_name "Ccdc92b"; transcript_type "protein_coding"; transcript_name "Ccdc92b-201"; exon_number 4; exon_id "ENSMUSE00000650861.3"; level 2; protein_id "ENSMUSP00000098429.3"; transcript_support_level "1"; mgi_id "MGI:3588240"; tag "basic"; tag "Ensembl_canonical"; tag "GENCODE_Primary"; tag "appris_principal_1"; tag "CCDS"; ccdsid "CCDS25033.1"; havana_gene "OTTMUSG00000006181.1"; havana_transcript "OTTMUST00000013918.1";
chr11	sragcm37_es	exon	74529858	74529917	0.0483550867360552	+	.	gene_id "ENSMUSG00000069814.7"; transcript_id "ENSMUSG00000069814.7_tx_9"; exon_id "chr11_74529858_74529917_+"; exonnum "1"; txlen "726";
chr11	sragcm37_es	exon	74529978	74530060	0.98311665387326	+	.	gene_id "ENSMUSG00000069814.7"; transcript_id "ENSMUSG00000069814.7_tx_1"; exon_id "chr11_74529978_74530060_+"; exonnum "1"; txlen "749";
chr11	sragcm37_ss	exon	74531617	74532282	0.98311665387326	+	.	gene_id "ENSMUSG00000069814.7"; transcript_id "ENSMUSG00000069814.7_tx_1"; exon_id "chr11_74531617_74532282_+"; exonnum "2"; txlen "749";
chr11	sragcm37_ss	exon	74531617	74532282	0.0483550867360552	+	.	gene_id "ENSMUSG00000069814.7"; transcript_id "ENSMUSG00000069814.7_tx_9"; exon_id "chr11_74531617_74532282_+"; exonnum "2"; txlen "726";
chr11	HAVANA	exon	74540321	74540520	0	+	.	gene_id "ENSMUSG00000020741.18"; transcript_id "ENSMUST00000130398.2"; gene_type "protein_coding"; gene_name "Cluh"; transcript_type "protein_coding_CDS_not_defined"; transcript_name "Cluh-205"; exon_number 1; exon_id "ENSMUSE00000578452.6"; level 2; transcript_support_level "3"; mgi_id "MGI:1921398"; havana_gene "OTTMUSG00000006183.1"; havana_transcript "OTTMUST00000013923.1";
chr11	HAVANA	transcript	74540321	74547377	0	+	.	gene_id "ENSMUSG00000020741.18"; transcript_id "ENSMUST00000130398.2"; gene_type "protein_coding"; gene_name "Cluh"; transcript_type "protein_coding_CDS_not_defined"; transcript_name "Cluh-205"; level 2; transcript_support_level "3"; mgi_id "MGI:1921398"; havana_gene "OTTMUSG00000006183.1"; havana_transcript "OTTMUST00000013923.1";
chr11	HAVANA	gene	74540321	74561673	0	+	.	gene_id "ENSMUSG00000020741.18"; gene_type "protein_coding"; gene_name "Cluh"; level 2; mgi_id "MGI:1921398"; havana_gene "OTTMUSG00000006183.1";
chr11	HAVANA	UTR	74540341	74540420	0	+	.	gene_id "ENSMUSG00000020741.18"; transcript_id "ENSMUST00000117818.2"; gene_type "protein_coding"; gene_name "Cluh"; transcript_type "protein_coding"; transcript_name "Cluh-202"; exon_number 1; exon_id "ENSMUSE00000719071.2"; level 2; protein_id "ENSMUSP00000113371.2"; transcript_support_level "1"; mgi_id "MGI:1921398"; tag "basic"; havana_gene "OTTMUSG00000006183.1"; havana_transcript "OTTMUST00000072555.1";
chr11	HAVANA	UTR	74540341	74540420	0	+	.	gene_id "ENSMUSG00000020741.18"; transcript_id "ENSMUST00000092915.12"; gene_type "protein_coding"; gene_name "Cluh"; transcript_type "protein_coding"; transcript_name "Cluh-201"; exon_number 1; exon_id "ENSMUSE00000719071.2"; level 2; protein_id "ENSMUSP00000090593.6"; transcript_support_level "1"; mgi_id "MGI:1921398"; tag "basic"; tag "Ensembl_canonical"; tag "GENCODE_Primary"; tag "appris_principal_1"; tag "CCDS"; ccdsid "CCDS36223.1"; havana_gene "OTTMUSG00000006183.1"; havana_transcript "OTTMUST00000013922.1";
chr11	HAVANA	exon	74540341	74540520	0	+	.	gene_id "ENSMUSG00000020741.18"; transcript_id "ENSMUST00000117818.2"; gene_type "protein_coding"; gene_name "Cluh"; transcript_type "protein_coding"; transcript_name "Cluh-202"; exon_number 1; exon_id "ENSMUSE00000719071.2"; level 2; protein_id "ENSMUSP00000113371.2"; transcript_support_level "1"; mgi_id "MGI:1921398"; tag "basic"; havana_gene "OTTMUSG00000006183.1"; havana_transcript "OTTMUST00000072555.1";
chr11	HAVANA	exon	74540341	74540520	0	+	.	gene_id "ENSMUSG00000020741.18"; transcript_id "ENSMUST00000092915.12"; gene_type "protein_coding"; gene_name "Cluh"; transcript_type "protein_coding"; transcript_name "Cluh-201"; exon_number 1; exon_id "ENSMUSE00000719071.2"; level 2; protein_id "ENSMUSP00000090593.6"; transcript_support_level "1"; mgi_id "MGI:1921398"; tag "basic"; tag "Ensembl_canonical"; tag "GENCODE_Primary"; tag "appris_principal_1"; tag "CCDS"; ccdsid "CCDS36223.1"; havana_gene "OTTMUSG00000006183.1"; havana_transcript "OTTMUST00000013922.1";
chr11	HAVANA	transcript	74540341	74560731	0	+	.	gene_id "ENSMUSG00000020741.18"; transcript_id "ENSMUST00000117818.2"; gene_type "protein_coding"; gene_name "Cluh"; transcript_type "protein_coding"; transcript_name "Cluh-202"; level 2; protein_id "ENSMUSP00000113371.2"; transcript_support_level "1"; mgi_id "MGI:1921398"; tag "basic"; havana_gene "OTTMUSG00000006183.1"; havana_transcript "OTTMUST00000072555.1";
chr11	HAVANA	transcript	74540341	74561673	0	+	.	gene_id "ENSMUSG00000020741.18"; transcript_id "ENSMUST00000092915.12"; gene_type "protein_coding"; gene_name "Cluh"; transcript_type "protein_coding"; transcript_name "Cluh-201"; level 2; protein_id "ENSMUSP00000090593.6"; transcript_support_level "1"; mgi_id "MGI:1921398"; tag "basic"; tag "Ensembl_canonical"; tag "GENCODE_Primary"; tag "appris_principal_1"; tag "CCDS"; ccdsid "CCDS36223.1"; havana_gene "OTTMUSG00000006183.1"; havana_transcript "OTTMUST00000013922.1";
chr11	HAVANA	exon	74540366	74540520	0	+	.	gene_id "ENSMUSG00000020741.18"; transcript_id "ENSMUST00000155558.8"; gene_type "protein_coding"; gene_name "Cluh"; transcript_type "retained_intron"; transcript_name "Cluh-206"; exon_number 1; exon_id "ENSMUSE00000784709.2"; level 2; transcript_support_level "1"; mgi_id "MGI:1921398"; havana_gene "OTTMUSG00000006183.1"; havana_transcript "OTTMUST00000013925.1";
chr11	HAVANA	transcript	74540366	74561673	0	+	.	gene_id "ENSMUSG00000020741.18"; transcript_id "ENSMUST00000155558.8"; gene_type "protein_coding"; gene_name "Cluh"; transcript_type "retained_intron"; transcript_name "Cluh-206"; level 2; transcript_support_level "1"; mgi_id "MGI:1921398"; havana_gene "OTTMUSG00000006183.1"; havana_transcript "OTTMUST00000013925.1";
chr11	HAVANA	start_codon	74540421	74540423	0	+	0	gene_id "ENSMUSG00000020741.18"; transcript_id "ENSMUST00000117818.2"; gene_type "protein_coding"; gene_name "Cluh"; transcript_type "protein_coding"; transcript_name "Cluh-202"; exon_number 1; exon_id "ENSMUSE00000719071.2"; level 2; protein_id "ENSMUSP00000113371.2"; transcript_support_level "1"; mgi_id "MGI:1921398"; tag "basic"; havana_gene "OTTMUSG00000006183.1"; havana_transcript "OTTMUST00000072555.1";
chr11	HAVANA	start_codon	74540421	74540423	0	+	0	gene_id "ENSMUSG00000020741.18"; transcript_id "ENSMUST00000092915.12"; gene_type "protein_coding"; gene_name "Cluh"; transcript_type "protein_coding"; transcript_name "Cluh-201"; exon_number 1; exon_id "ENSMUSE00000719071.2"; level 2; protein_id "ENSMUSP00000090593.6"; transcript_support_level "1"; mgi_id "MGI:1921398"; tag "basic"; tag "Ensembl_canonical"; tag "GENCODE_Primary"; tag "appris_principal_1"; tag "CCDS"; ccdsid "CCDS36223.1"; havana_gene "OTTMUSG00000006183.1"; havana_transcript "OTTMUST00000013922.1";
chr11	HAVANA	CDS	74540421	74540520	0	+	0	gene_id "ENSMUSG00000020741.18"; transcript_id "ENSMUST00000117818.2"; gene_type "protein_coding"; gene_name "Cluh"; transcript_type "protein_coding"; transcript_name "Cluh-202"; exon_number 1; exon_id "ENSMUSE00000719071.2"; level 2; protein_id "ENSMUSP00000113371.2"; transcript_support_level "1"; mgi_id "MGI:1921398"; tag "basic"; havana_gene "OTTMUSG00000006183.1"; havana_transcript "OTTMUST00000072555.1";
chr11	HAVANA	CDS	74540421	74540520	0	+	0	gene_id "ENSMUSG00000020741.18"; transcript_id "ENSMUST00000092915.12"; gene_type "protein_coding"; gene_name "Cluh"; transcript_type "protein_coding"; transcript_name "Cluh-201"; exon_number 1; exon_id "ENSMUSE00000719071.2"; level 2; protein_id "ENSMUSP00000090593.6"; transcript_support_level "1"; mgi_id "MGI:1921398"; tag "basic"; tag "Ensembl_canonical"; tag "GENCODE_Primary"; tag "appris_principal_1"; tag "CCDS"; ccdsid "CCDS36223.1"; havana_gene "OTTMUSG00000006183.1"; havana_transcript "OTTMUST00000013922.1";
chr11	HAVANA	exon	74540656	74540944	0	+	.	gene_id "ENSMUSG00000020741.18"; transcript_id "ENSMUST00000127679.2"; gene_type "protein_coding"; gene_name "Cluh"; transcript_type "protein_coding_CDS_not_defined"; transcript_name "Cluh-203"; exon_number 1; exon_id "ENSMUSE00000784144.2"; level 2; transcript_support_level "3"; mgi_id "MGI:1921398"; havana_gene "OTTMUSG00000006183.1"; havana_transcript "OTTMUST00000013924.1";
chr11	HAVANA	transcript	74540656	74548165	0	+	.	gene_id "ENSMUSG00000020741.18"; transcript_id "ENSMUST00000127679.2"; gene_type "protein_coding"; gene_name "Cluh"; transcript_type "protein_coding_CDS_not_defined"; transcript_name "Cluh-203"; level 2; transcript_support_level "3"; mgi_id "MGI:1921398"; havana_gene "OTTMUSG00000006183.1"; havana_transcript "OTTMUST00000013924.1";
chr11	HAVANA	exon	74540916	74541004	0	+	.	gene_id "ENSMUSG00000020741.18"; transcript_id "ENSMUST00000130398.2"; gene_type "protein_coding"; gene_name "Cluh"; transcript_type "protein_coding_CDS_not_defined"; transcript_name "Cluh-205"; exon_number 2; exon_id "ENSMUSE00000819188.2"; level 2; transcript_support_level "3"; mgi_id "MGI:1921398"; havana_gene "OTTMUSG00000006183.1"; havana_transcript "OTTMUST00000013923.1";
chr11	sragcm37_es	exon	74543832	74544627	36.9177585470708	+	.	gene_id "ENSMUSG00000020741.18"; transcript_id "ENSMUSG00000020741.18_tx_2"; exon_id "chr11_74543832_74544627_+"; exonnum "1"; txlen "5053";
chr11	HAVANA	exon	74547249	74547377	0	+	.	gene_id "ENSMUSG00000020741.18"; transcript_id "ENSMUST00000130398.2"; gene_type "protein_coding"; gene_name "Cluh"; transcript_type "protein_coding_CDS_not_defined"; transcript_name "Cluh-205"; exon_number 3; exon_id "ENSMUSE00000805093.2"; level 2; transcript_support_level "3"; mgi_id "MGI:1921398"; havana_gene "OTTMUSG00000006183.1"; havana_transcript "OTTMUST00000013923.1";
chr11	HAVANA	exon	74547249	74547451	0	+	.	gene_id "ENSMUSG00000020741.18"; transcript_id "ENSMUST00000117818.2"; gene_type "protein_coding"; gene_name "Cluh"; transcript_type "protein_coding"; transcript_name "Cluh-202"; exon_number 2; exon_id "ENSMUSE00001270138.2"; level 2; protein_id "ENSMUSP00000113371.2"; transcript_support_level "1"; mgi_id "MGI:1921398"; tag "basic"; havana_gene "OTTMUSG00000006183.1"; havana_transcript "OTTMUST00000072555.1";
chr11	HAVANA	CDS	74547249	74547451	0	+	2	gene_id "ENSMUSG00000020741.18"; transcript_id "ENSMUST00000117818.2"; gene_type "protein_coding"; gene_name "Cluh"; transcript_type "protein_coding"; transcript_name "Cluh-202"; exon_number 2; exon_id "ENSMUSE00001270138.2"; level 2; protein_id "ENSMUSP00000113371.2"; transcript_support_level "1"; mgi_id "MGI:1921398"; tag "basic"; havana_gene "OTTMUSG00000006183.1"; havana_transcript "OTTMUST00000072555.1";
chr11	HAVANA	exon	74547249	74547451	0	+	.	gene_id "ENSMUSG00000020741.18"; transcript_id "ENSMUST00000092915.12"; gene_type "protein_coding"; gene_name "Cluh"; transcript_type "protein_coding"; transcript_name "Cluh-201"; exon_number 2; exon_id "ENSMUSE00001270138.2"; level 2; protein_id "ENSMUSP00000090593.6"; transcript_support_level "1"; mgi_id "MGI:1921398"; tag "basic"; tag "Ensembl_canonical"; tag "GENCODE_Primary"; tag "appris_principal_1"; tag "CCDS"; ccdsid "CCDS36223.1"; havana_gene "OTTMUSG00000006183.1"; havana_transcript "OTTMUST00000013922.1";
chr11	HAVANA	CDS	74547249	74547451	0	+	2	gene_id "ENSMUSG00000020741.18"; transcript_id "ENSMUST00000092915.12"; gene_type "protein_coding"; gene_name "Cluh"; transcript_type "protein_coding"; transcript_name "Cluh-201"; exon_number 2; exon_id "ENSMUSE00001270138.2"; level 2; protein_id "ENSMUSP00000090593.6"; transcript_support_level "1"; mgi_id "MGI:1921398"; tag "basic"; tag "Ensembl_canonical"; tag "GENCODE_Primary"; tag "appris_principal_1"; tag "CCDS"; ccdsid "CCDS36223.1"; havana_gene "OTTMUSG00000006183.1"; havana_transcript "OTTMUST00000013922.1";
chr11	HAVANA	exon	74547249	74547451	0	+	.	gene_id "ENSMUSG00000020741.18"; transcript_id "ENSMUST00000155558.8"; gene_type "protein_coding"; gene_name "Cluh"; transcript_type "retained_intron"; transcript_name "Cluh-206"; exon_number 2; exon_id "ENSMUSE00001282315.2"; level 2; transcript_support_level "1"; mgi_id "MGI:1921398"; havana_gene "OTTMUSG00000006183.1"; havana_transcript "OTTMUST00000013925.1";
chr11	HAVANA	exon	74547249	74547451	0	+	.	gene_id "ENSMUSG00000020741.18"; transcript_id "ENSMUST00000127679.2"; gene_type "protein_coding"; gene_name "Cluh"; transcript_type "protein_coding_CDS_not_defined"; transcript_name "Cluh-203"; exon_number 2; exon_id "ENSMUSE00001282315.2"; level 2; transcript_support_level "3"; mgi_id "MGI:1921398"; havana_gene "OTTMUSG00000006183.1"; havana_transcript "OTTMUST00000013924.1";
chr11	ENSEMBL_gcm37	exon	74547249	74547451	36.9177585470708	+	.	gene_id "ENSMUSG00000020741.18"; transcript_id "ENSMUSG00000020741.18_tx_2"; exon_id "chr11_74547249_74547451_+"; exonnum "2"; txlen "5053";
chr11	HAVANA	exon	74547994	74548165	0	+	.	gene_id "ENSMUSG00000020741.18"; transcript_id "ENSMUST00000117818.2"; gene_type "protein_coding"; gene_name "Cluh"; transcript_type "protein_coding"; transcript_name "Cluh-202"; exon_number 3; exon_id "ENSMUSE00001238603.2"; level 2; protein_id "ENSMUSP00000113371.2"; transcript_support_level "1"; mgi_id "MGI:1921398"; tag "basic"; havana_gene "OTTMUSG00000006183.1"; havana_transcript "OTTMUST00000072555.1";
chr11	HAVANA	CDS	74547994	74548165	0	+	0	gene_id "ENSMUSG00000020741.18"; transcript_id "ENSMUST00000117818.2"; gene_type "protein_coding"; gene_name "Cluh"; transcript_type "protein_coding"; transcript_name "Cluh-202"; exon_number 3; exon_id "ENSMUSE00001238603.2"; level 2; protein_id "ENSMUSP00000113371.2"; transcript_support_level "1"; mgi_id "MGI:1921398"; tag "basic"; havana_gene "OTTMUSG00000006183.1"; havana_transcript "OTTMUST00000072555.1";
chr11	HAVANA	exon	74547994	74548165	0	+	.	gene_id "ENSMUSG00000020741.18"; transcript_id "ENSMUST00000092915.12"; gene_type "protein_coding"; gene_name "Cluh"; transcript_type "protein_coding"; transcript_name "Cluh-201"; exon_number 3; exon_id "ENSMUSE00001238603.2"; level 2; protein_id "ENSMUSP00000090593.6"; transcript_support_level "1"; mgi_id "MGI:1921398"; tag "basic"; tag "Ensembl_canonical"; tag "GENCODE_Primary"; tag "appris_principal_1"; tag "CCDS"; ccdsid "CCDS36223.1"; havana_gene "OTTMUSG00000006183.1"; havana_transcript "OTTMUST00000013922.1";
chr11	HAVANA	CDS	74547994	74548165	0	+	0	gene_id "ENSMUSG00000020741.18"; transcript_id "ENSMUST00000092915.12"; gene_type "protein_coding"; gene_name "Cluh"; transcript_type "protein_coding"; transcript_name "Cluh-201"; exon_number 3; exon_id "ENSMUSE00001238603.2"; level 2; protein_id "ENSMUSP00000090593.6"; transcript_support_level "1"; mgi_id "MGI:1921398"; tag "basic"; tag "Ensembl_canonical"; tag "GENCODE_Primary"; tag "appris_principal_1"; tag "CCDS"; ccdsid "CCDS36223.1"; havana_gene "OTTMUSG00000006183.1"; havana_transcript "OTTMUST00000013922.1";
chr11	HAVANA	exon	74547994	74548165	0	+	.	gene_id "ENSMUSG00000020741.18"; transcript_id "ENSMUST00000155558.8"; gene_type "protein_coding"; gene_name "Cluh"; transcript_type "retained_intron"; transcript_name "Cluh-206"; exon_number 3; exon_id "ENSMUSE00001304829.2"; level 2; transcript_support_level "1"; mgi_id "MGI:1921398"; havana_gene "OTTMUSG00000006183.1"; havana_transcript "OTTMUST00000013925.1";
chr11	HAVANA	exon	74547994	74548165	0	+	.	gene_id "ENSMUSG00000020741.18"; transcript_id "ENSMUST00000127679.2"; gene_type "protein_coding"; gene_name "Cluh"; transcript_type "protein_coding_CDS_not_defined"; transcript_name "Cluh-203"; exon_number 3; exon_id "ENSMUSE00001304829.2"; level 2; transcript_support_level "3"; mgi_id "MGI:1921398"; havana_gene "OTTMUSG00000006183.1"; havana_transcript "OTTMUST00000013924.1";
chr11	ENSEMBL_gcm37	exon	74547994	74548165	36.9177585470708	+	.	gene_id "ENSMUSG00000020741.18"; transcript_id "ENSMUSG00000020741.18_tx_2"; exon_id "chr11_74547994_74548165_+"; exonnum "3"; txlen "5053";
chr11	HAVANA	exon	74550012	74550155	0	+	.	gene_id "ENSMUSG00000020741.18"; transcript_id "ENSMUST00000117818.2"; gene_type "protein_coding"; gene_name "Cluh"; transcript_type "protein_coding"; transcript_name "Cluh-202"; exon_number 4; exon_id "ENSMUSE00001240406.2"; level 2; protein_id "ENSMUSP00000113371.2"; transcript_support_level "1"; mgi_id "MGI:1921398"; tag "basic"; havana_gene "OTTMUSG00000006183.1"; havana_transcript "OTTMUST00000072555.1";
chr11	HAVANA	CDS	74550012	74550155	0	+	2	gene_id "ENSMUSG00000020741.18"; transcript_id "ENSMUST00000117818.2"; gene_type "protein_coding"; gene_name "Cluh"; transcript_type "protein_coding"; transcript_name "Cluh-202"; exon_number 4; exon_id "ENSMUSE00001240406.2"; level 2; protein_id "ENSMUSP00000113371.2"; transcript_support_level "1"; mgi_id "MGI:1921398"; tag "basic"; havana_gene "OTTMUSG00000006183.1"; havana_transcript "OTTMUST00000072555.1";
chr11	HAVANA	exon	74550012	74550155	0	+	.	gene_id "ENSMUSG00000020741.18"; transcript_id "ENSMUST00000092915.12"; gene_type "protein_coding"; gene_name "Cluh"; transcript_type "protein_coding"; transcript_name "Cluh-201"; exon_number 4; exon_id "ENSMUSE00001240406.2"; level 2; protein_id "ENSMUSP00000090593.6"; transcript_support_level "1"; mgi_id "MGI:1921398"; tag "basic"; tag "Ensembl_canonical"; tag "GENCODE_Primary"; tag "appris_principal_1"; tag "CCDS"; ccdsid "CCDS36223.1"; havana_gene "OTTMUSG00000006183.1"; havana_transcript "OTTMUST00000013922.1";
chr11	HAVANA	CDS	74550012	74550155	0	+	2	gene_id "ENSMUSG00000020741.18"; transcript_id "ENSMUST00000092915.12"; gene_type "protein_coding"; gene_name "Cluh"; transcript_type "protein_coding"; transcript_name "Cluh-201"; exon_number 4; exon_id "ENSMUSE00001240406.2"; level 2; protein_id "ENSMUSP00000090593.6"; transcript_support_level "1"; mgi_id "MGI:1921398"; tag "basic"; tag "Ensembl_canonical"; tag "GENCODE_Primary"; tag "appris_principal_1"; tag "CCDS"; ccdsid "CCDS36223.1"; havana_gene "OTTMUSG00000006183.1"; havana_transcript "OTTMUST00000013922.1";
chr11	HAVANA	exon	74550012	74550155	0	+	.	gene_id "ENSMUSG00000020741.18"; transcript_id "ENSMUST00000155558.8"; gene_type "protein_coding"; gene_name "Cluh"; transcript_type "retained_intron"; transcript_name "Cluh-206"; exon_number 4; exon_id "ENSMUSE00001217677.2"; level 2; transcript_support_level "1"; mgi_id "MGI:1921398"; havana_gene "OTTMUSG00000006183.1"; havana_transcript "OTTMUST00000013925.1";
chr11	ENSEMBL_gcm37	exon	74550012	74550155	36.9177585470708	+	.	gene_id "ENSMUSG00000020741.18"; transcript_id "ENSMUSG00000020741.18_tx_2"; exon_id "chr11_74550012_74550155_+"; exonnum "4"; txlen "5053";
chr11	HAVANA	exon	74550309	74550433	0	+	.	gene_id "ENSMUSG00000020741.18"; transcript_id "ENSMUST00000117818.2"; gene_type "protein_coding"; gene_name "Cluh"; transcript_type "protein_coding"; transcript_name "Cluh-202"; exon_number 5; exon_id "ENSMUSE00001209657.2"; level 2; protein_id "ENSMUSP00000113371.2"; transcript_support_level "1"; mgi_id "MGI:1921398"; tag "basic"; havana_gene "OTTMUSG00000006183.1"; havana_transcript "OTTMUST00000072555.1";
chr11	HAVANA	CDS	74550309	74550433	0	+	2	gene_id "ENSMUSG00000020741.18"; transcript_id "ENSMUST00000117818.2"; gene_type "protein_coding"; gene_name "Cluh"; transcript_type "protein_coding"; transcript_name "Cluh-202"; exon_number 5; exon_id "ENSMUSE00001209657.2"; level 2; protein_id "ENSMUSP00000113371.2"; transcript_support_level "1"; mgi_id "MGI:1921398"; tag "basic"; havana_gene "OTTMUSG00000006183.1"; havana_transcript "OTTMUST00000072555.1";
chr11	HAVANA	exon	74550309	74550433	0	+	.	gene_id "ENSMUSG00000020741.18"; transcript_id "ENSMUST00000092915.12"; gene_type "protein_coding"; gene_name "Cluh"; transcript_type "protein_coding"; transcript_name "Cluh-201"; exon_number 5; exon_id "ENSMUSE00001209657.2"; level 2; protein_id "ENSMUSP00000090593.6"; transcript_support_level "1"; mgi_id "MGI:1921398"; tag "basic"; tag "Ensembl_canonical"; tag "GENCODE_Primary"; tag "appris_principal_1"; tag "CCDS"; ccdsid "CCDS36223.1"; havana_gene "OTTMUSG00000006183.1"; havana_transcript "OTTMUST00000013922.1";
chr11	HAVANA	CDS	74550309	74550433	0	+	2	gene_id "ENSMUSG00000020741.18"; transcript_id "ENSMUST00000092915.12"; gene_type "protein_coding"; gene_name "Cluh"; transcript_type "protein_coding"; transcript_name "Cluh-201"; exon_number 5; exon_id "ENSMUSE00001209657.2"; level 2; protein_id "ENSMUSP00000090593.6"; transcript_support_level "1"; mgi_id "MGI:1921398"; tag "basic"; tag "Ensembl_canonical"; tag "GENCODE_Primary"; tag "appris_principal_1"; tag "CCDS"; ccdsid "CCDS36223.1"; havana_gene "OTTMUSG00000006183.1"; havana_transcript "OTTMUST00000013922.1";
chr11	HAVANA	exon	74550309	74550433	0	+	.	gene_id "ENSMUSG00000020741.18"; transcript_id "ENSMUST00000155558.8"; gene_type "protein_coding"; gene_name "Cluh"; transcript_type "retained_intron"; transcript_name "Cluh-206"; exon_number 5; exon_id "ENSMUSE00001301072.2"; level 2; transcript_support_level "1"; mgi_id "MGI:1921398"; havana_gene "OTTMUSG00000006183.1"; havana_transcript "OTTMUST00000013925.1";
chr11	ENSEMBL_gcm37	exon	74550309	74550433	36.9177585470708	+	.	gene_id "ENSMUSG00000020741.18"; transcript_id "ENSMUSG00000020741.18_tx_2"; exon_id "chr11_74550309_74550433_+"; exonnum "5"; txlen "5053";
chr11	HAVANA	exon	74550520	74550674	0	+	.	gene_id "ENSMUSG00000020741.18"; transcript_id "ENSMUST00000117818.2"; gene_type "protein_coding"; gene_name "Cluh"; transcript_type "protein_coding"; transcript_name "Cluh-202"; exon_number 6; exon_id "ENSMUSE00001233759.2"; level 2; protein_id "ENSMUSP00000113371.2"; transcript_support_level "1"; mgi_id "MGI:1921398"; tag "basic"; havana_gene "OTTMUSG00000006183.1"; havana_transcript "OTTMUST00000072555.1";
chr11	HAVANA	CDS	74550520	74550674	0	+	0	gene_id "ENSMUSG00000020741.18"; transcript_id "ENSMUST00000117818.2"; gene_type "protein_coding"; gene_name "Cluh"; transcript_type "protein_coding"; transcript_name "Cluh-202"; exon_number 6; exon_id "ENSMUSE00001233759.2"; level 2; protein_id "ENSMUSP00000113371.2"; transcript_support_level "1"; mgi_id "MGI:1921398"; tag "basic"; havana_gene "OTTMUSG00000006183.1"; havana_transcript "OTTMUST00000072555.1";
chr11	HAVANA	exon	74550520	74550674	0	+	.	gene_id "ENSMUSG00000020741.18"; transcript_id "ENSMUST00000092915.12"; gene_type "protein_coding"; gene_name "Cluh"; transcript_type "protein_coding"; transcript_name "Cluh-201"; exon_number 6; exon_id "ENSMUSE00001233759.2"; level 2; protein_id "ENSMUSP00000090593.6"; transcript_support_level "1"; mgi_id "MGI:1921398"; tag "basic"; tag "Ensembl_canonical"; tag "GENCODE_Primary"; tag "appris_principal_1"; tag "CCDS"; ccdsid "CCDS36223.1"; havana_gene "OTTMUSG00000006183.1"; havana_transcript "OTTMUST00000013922.1";
chr11	HAVANA	CDS	74550520	74550674	0	+	0	gene_id "ENSMUSG00000020741.18"; transcript_id "ENSMUST00000092915.12"; gene_type "protein_coding"; gene_name "Cluh"; transcript_type "protein_coding"; transcript_name "Cluh-201"; exon_number 6; exon_id "ENSMUSE00001233759.2"; level 2; protein_id "ENSMUSP00000090593.6"; transcript_support_level "1"; mgi_id "MGI:1921398"; tag "basic"; tag "Ensembl_canonical"; tag "GENCODE_Primary"; tag "appris_principal_1"; tag "CCDS"; ccdsid "CCDS36223.1"; havana_gene "OTTMUSG00000006183.1"; havana_transcript "OTTMUST00000013922.1";
chr11	HAVANA	exon	74550520	74550674	0	+	.	gene_id "ENSMUSG00000020741.18"; transcript_id "ENSMUST00000155558.8"; gene_type "protein_coding"; gene_name "Cluh"; transcript_type "retained_intron"; transcript_name "Cluh-206"; exon_number 6; exon_id "ENSMUSE00001259377.2"; level 2; transcript_support_level "1"; mgi_id "MGI:1921398"; havana_gene "OTTMUSG00000006183.1"; havana_transcript "OTTMUST00000013925.1";
chr11	ENSEMBL_gcm37	exon	74550520	74550674	36.9177585470708	+	.	gene_id "ENSMUSG00000020741.18"; transcript_id "ENSMUSG00000020741.18_tx_2"; exon_id "chr11_74550520_74550674_+"; exonnum "6"; txlen "5053";
chr11	HAVANA	exon	74550775	74550900	0	+	.	gene_id "ENSMUSG00000020741.18"; transcript_id "ENSMUST00000117818.2"; gene_type "protein_coding"; gene_name "Cluh"; transcript_type "protein_coding"; transcript_name "Cluh-202"; exon_number 7; exon_id "ENSMUSE00001286938.2"; level 2; protein_id "ENSMUSP00000113371.2"; transcript_support_level "1"; mgi_id "MGI:1921398"; tag "basic"; havana_gene "OTTMUSG00000006183.1"; havana_transcript "OTTMUST00000072555.1";
chr11	HAVANA	CDS	74550775	74550900	0	+	1	gene_id "ENSMUSG00000020741.18"; transcript_id "ENSMUST00000117818.2"; gene_type "protein_coding"; gene_name "Cluh"; transcript_type "protein_coding"; transcript_name "Cluh-202"; exon_number 7; exon_id "ENSMUSE00001286938.2"; level 2; protein_id "ENSMUSP00000113371.2"; transcript_support_level "1"; mgi_id "MGI:1921398"; tag "basic"; havana_gene "OTTMUSG00000006183.1"; havana_transcript "OTTMUST00000072555.1";
chr11	HAVANA	exon	74550775	74550900	0	+	.	gene_id "ENSMUSG00000020741.18"; transcript_id "ENSMUST00000092915.12"; gene_type "protein_coding"; gene_name "Cluh"; transcript_type "protein_coding"; transcript_name "Cluh-201"; exon_number 7; exon_id "ENSMUSE00001286938.2"; level 2; protein_id "ENSMUSP00000090593.6"; transcript_support_level "1"; mgi_id "MGI:1921398"; tag "basic"; tag "Ensembl_canonical"; tag "GENCODE_Primary"; tag "appris_principal_1"; tag "CCDS"; ccdsid "CCDS36223.1"; havana_gene "OTTMUSG00000006183.1"; havana_transcript "OTTMUST00000013922.1";
chr11	HAVANA	CDS	74550775	74550900	0	+	1	gene_id "ENSMUSG00000020741.18"; transcript_id "ENSMUST00000092915.12"; gene_type "protein_coding"; gene_name "Cluh"; transcript_type "protein_coding"; transcript_name "Cluh-201"; exon_number 7; exon_id "ENSMUSE00001286938.2"; level 2; protein_id "ENSMUSP00000090593.6"; transcript_support_level "1"; mgi_id "MGI:1921398"; tag "basic"; tag "Ensembl_canonical"; tag "GENCODE_Primary"; tag "appris_principal_1"; tag "CCDS"; ccdsid "CCDS36223.1"; havana_gene "OTTMUSG00000006183.1"; havana_transcript "OTTMUST00000013922.1";
chr11	HAVANA	exon	74550775	74550900	0	+	.	gene_id "ENSMUSG00000020741.18"; transcript_id "ENSMUST00000155558.8"; gene_type "protein_coding"; gene_name "Cluh"; transcript_type "retained_intron"; transcript_name "Cluh-206"; exon_number 7; exon_id "ENSMUSE00001302530.2"; level 2; transcript_support_level "1"; mgi_id "MGI:1921398"; havana_gene "OTTMUSG00000006183.1"; havana_transcript "OTTMUST00000013925.1";
chr11	ENSEMBL_gcm37	exon	74550775	74550900	36.9177585470708	+	.	gene_id "ENSMUSG00000020741.18"; transcript_id "ENSMUSG00000020741.18_tx_2"; exon_id "chr11_74550775_74550900_+"; exonnum "7"; txlen "5053";
chr11	HAVANA	exon	74551178	74551325	0	+	.	gene_id "ENSMUSG00000020741.18"; transcript_id "ENSMUST00000117818.2"; gene_type "protein_coding"; gene_name "Cluh"; transcript_type "protein_coding"; transcript_name "Cluh-202"; exon_number 8; exon_id "ENSMUSE00001295157.2"; level 2; protein_id "ENSMUSP00000113371.2"; transcript_support_level "1"; mgi_id "MGI:1921398"; tag "basic"; havana_gene "OTTMUSG00000006183.1"; havana_transcript "OTTMUST00000072555.1";
chr11	HAVANA	CDS	74551178	74551325	0	+	1	gene_id "ENSMUSG00000020741.18"; transcript_id "ENSMUST00000117818.2"; gene_type "protein_coding"; gene_name "Cluh"; transcript_type "protein_coding"; transcript_name "Cluh-202"; exon_number 8; exon_id "ENSMUSE00001295157.2"; level 2; protein_id "ENSMUSP00000113371.2"; transcript_support_level "1"; mgi_id "MGI:1921398"; tag "basic"; havana_gene "OTTMUSG00000006183.1"; havana_transcript "OTTMUST00000072555.1";
chr11	HAVANA	exon	74551178	74551325	0	+	.	gene_id "ENSMUSG00000020741.18"; transcript_id "ENSMUST00000092915.12"; gene_type "protein_coding"; gene_name "Cluh"; transcript_type "protein_coding"; transcript_name "Cluh-201"; exon_number 8; exon_id "ENSMUSE00001295157.2"; level 2; protein_id "ENSMUSP00000090593.6"; transcript_support_level "1"; mgi_id "MGI:1921398"; tag "basic"; tag "Ensembl_canonical"; tag "GENCODE_Primary"; tag "appris_principal_1"; tag "CCDS"; ccdsid "CCDS36223.1"; havana_gene "OTTMUSG00000006183.1"; havana_transcript "OTTMUST00000013922.1";
chr11	HAVANA	CDS	74551178	74551325	0	+	1	gene_id "ENSMUSG00000020741.18"; transcript_id "ENSMUST00000092915.12"; gene_type "protein_coding"; gene_name "Cluh"; transcript_type "protein_coding"; transcript_name "Cluh-201"; exon_number 8; exon_id "ENSMUSE00001295157.2"; level 2; protein_id "ENSMUSP00000090593.6"; transcript_support_level "1"; mgi_id "MGI:1921398"; tag "basic"; tag "Ensembl_canonical"; tag "GENCODE_Primary"; tag "appris_principal_1"; tag "CCDS"; ccdsid "CCDS36223.1"; havana_gene "OTTMUSG00000006183.1"; havana_transcript "OTTMUST00000013922.1";
chr11	HAVANA	exon	74551178	74551325	0	+	.	gene_id "ENSMUSG00000020741.18"; transcript_id "ENSMUST00000155558.8"; gene_type "protein_coding"; gene_name "Cluh"; transcript_type "retained_intron"; transcript_name "Cluh-206"; exon_number 8; exon_id "ENSMUSE00001217815.2"; level 2; transcript_support_level "1"; mgi_id "MGI:1921398"; havana_gene "OTTMUSG00000006183.1"; havana_transcript "OTTMUST00000013925.1";
chr11	ENSEMBL_gcm37	exon	74551178	74551325	36.9177585470708	+	.	gene_id "ENSMUSG00000020741.18"; transcript_id "ENSMUSG00000020741.18_tx_2"; exon_id "chr11_74551178_74551325_+"; exonnum "8"; txlen "5053";
chr11	HAVANA	exon	74551490	74551582	0	+	.	gene_id "ENSMUSG00000020741.18"; transcript_id "ENSMUST00000117818.2"; gene_type "protein_coding"; gene_name "Cluh"; transcript_type "protein_coding"; transcript_name "Cluh-202"; exon_number 9; exon_id "ENSMUSE00001209020.2"; level 2; protein_id "ENSMUSP00000113371.2"; transcript_support_level "1"; mgi_id "MGI:1921398"; tag "basic"; havana_gene "OTTMUSG00000006183.1"; havana_transcript "OTTMUST00000072555.1";
chr11	HAVANA	CDS	74551490	74551582	0	+	0	gene_id "ENSMUSG00000020741.18"; transcript_id "ENSMUST00000117818.2"; gene_type "protein_coding"; gene_name "Cluh"; transcript_type "protein_coding"; transcript_name "Cluh-202"; exon_number 9; exon_id "ENSMUSE00001209020.2"; level 2; protein_id "ENSMUSP00000113371.2"; transcript_support_level "1"; mgi_id "MGI:1921398"; tag "basic"; havana_gene "OTTMUSG00000006183.1"; havana_transcript "OTTMUST00000072555.1";
chr11	HAVANA	exon	74551490	74551582	0	+	.	gene_id "ENSMUSG00000020741.18"; transcript_id "ENSMUST00000092915.12"; gene_type "protein_coding"; gene_name "Cluh"; transcript_type "protein_coding"; transcript_name "Cluh-201"; exon_number 9; exon_id "ENSMUSE00001209020.2"; level 2; protein_id "ENSMUSP00000090593.6"; transcript_support_level "1"; mgi_id "MGI:1921398"; tag "basic"; tag "Ensembl_canonical"; tag "GENCODE_Primary"; tag "appris_principal_1"; tag "CCDS"; ccdsid "CCDS36223.1"; havana_gene "OTTMUSG00000006183.1"; havana_transcript "OTTMUST00000013922.1";
chr11	HAVANA	CDS	74551490	74551582	0	+	0	gene_id "ENSMUSG00000020741.18"; transcript_id "ENSMUST00000092915.12"; gene_type "protein_coding"; gene_name "Cluh"; transcript_type "protein_coding"; transcript_name "Cluh-201"; exon_number 9; exon_id "ENSMUSE00001209020.2"; level 2; protein_id "ENSMUSP00000090593.6"; transcript_support_level "1"; mgi_id "MGI:1921398"; tag "basic"; tag "Ensembl_canonical"; tag "GENCODE_Primary"; tag "appris_principal_1"; tag "CCDS"; ccdsid "CCDS36223.1"; havana_gene "OTTMUSG00000006183.1"; havana_transcript "OTTMUST00000013922.1";
chr11	HAVANA	exon	74551490	74551582	0	+	.	gene_id "ENSMUSG00000020741.18"; transcript_id "ENSMUST00000155558.8"; gene_type "protein_coding"; gene_name "Cluh"; transcript_type "retained_intron"; transcript_name "Cluh-206"; exon_number 9; exon_id "ENSMUSE00001270202.2"; level 2; transcript_support_level "1"; mgi_id "MGI:1921398"; havana_gene "OTTMUSG00000006183.1"; havana_transcript "OTTMUST00000013925.1";
chr11	ENSEMBL_gcm37	exon	74551490	74551582	36.9177585470708	+	.	gene_id "ENSMUSG00000020741.18"; transcript_id "ENSMUSG00000020741.18_tx_2"; exon_id "chr11_74551490_74551582_+"; exonnum "9"; txlen "5053";
chr11	HAVANA	exon	74552223	74552917	0	+	.	gene_id "ENSMUSG00000020741.18"; transcript_id "ENSMUST00000117818.2"; gene_type "protein_coding"; gene_name "Cluh"; transcript_type "protein_coding"; transcript_name "Cluh-202"; exon_number 10; exon_id "ENSMUSE00001262462.2"; level 2; protein_id "ENSMUSP00000113371.2"; transcript_support_level "1"; mgi_id "MGI:1921398"; tag "basic"; havana_gene "OTTMUSG00000006183.1"; havana_transcript "OTTMUST00000072555.1";
chr11	HAVANA	CDS	74552223	74552917	0	+	0	gene_id "ENSMUSG00000020741.18"; transcript_id "ENSMUST00000117818.2"; gene_type "protein_coding"; gene_name "Cluh"; transcript_type "protein_coding"; transcript_name "Cluh-202"; exon_number 10; exon_id "ENSMUSE00001262462.2"; level 2; protein_id "ENSMUSP00000113371.2"; transcript_support_level "1"; mgi_id "MGI:1921398"; tag "basic"; havana_gene "OTTMUSG00000006183.1"; havana_transcript "OTTMUST00000072555.1";
chr11	HAVANA	exon	74552223	74552917	0	+	.	gene_id "ENSMUSG00000020741.18"; transcript_id "ENSMUST00000092915.12"; gene_type "protein_coding"; gene_name "Cluh"; transcript_type "protein_coding"; transcript_name "Cluh-201"; exon_number 10; exon_id "ENSMUSE00001262462.2"; level 2; protein_id "ENSMUSP00000090593.6"; transcript_support_level "1"; mgi_id "MGI:1921398"; tag "basic"; tag "Ensembl_canonical"; tag "GENCODE_Primary"; tag "appris_principal_1"; tag "CCDS"; ccdsid "CCDS36223.1"; havana_gene "OTTMUSG00000006183.1"; havana_transcript "OTTMUST00000013922.1";
chr11	HAVANA	CDS	74552223	74552917	0	+	0	gene_id "ENSMUSG00000020741.18"; transcript_id "ENSMUST00000092915.12"; gene_type "protein_coding"; gene_name "Cluh"; transcript_type "protein_coding"; transcript_name "Cluh-201"; exon_number 10; exon_id "ENSMUSE00001262462.2"; level 2; protein_id "ENSMUSP00000090593.6"; transcript_support_level "1"; mgi_id "MGI:1921398"; tag "basic"; tag "Ensembl_canonical"; tag "GENCODE_Primary"; tag "appris_principal_1"; tag "CCDS"; ccdsid "CCDS36223.1"; havana_gene "OTTMUSG00000006183.1"; havana_transcript "OTTMUST00000013922.1";
chr11	HAVANA	exon	74552223	74552917	0	+	.	gene_id "ENSMUSG00000020741.18"; transcript_id "ENSMUST00000155558.8"; gene_type "protein_coding"; gene_name "Cluh"; transcript_type "retained_intron"; transcript_name "Cluh-206"; exon_number 10; exon_id "ENSMUSE00001296034.2"; level 2; transcript_support_level "1"; mgi_id "MGI:1921398"; havana_gene "OTTMUSG00000006183.1"; havana_transcript "OTTMUST00000013925.1";
chr11	ENSEMBL_gcm37	exon	74552223	74552917	36.9177585470708	+	.	gene_id "ENSMUSG00000020741.18"; transcript_id "ENSMUSG00000020741.18_tx_2"; exon_id "chr11_74552223_74552917_+"; exonnum "10"; txlen "5053";
chr11	HAVANA	exon	74554206	74554432	0	+	.	gene_id "ENSMUSG00000020741.18"; transcript_id "ENSMUST00000117818.2"; gene_type "protein_coding"; gene_name "Cluh"; transcript_type "protein_coding"; transcript_name "Cluh-202"; exon_number 11; exon_id "ENSMUSE00001301825.2"; level 2; protein_id "ENSMUSP00000113371.2"; transcript_support_level "1"; mgi_id "MGI:1921398"; tag "basic"; havana_gene "OTTMUSG00000006183.1"; havana_transcript "OTTMUST00000072555.1";
chr11	HAVANA	CDS	74554206	74554432	0	+	1	gene_id "ENSMUSG00000020741.18"; transcript_id "ENSMUST00000117818.2"; gene_type "protein_coding"; gene_name "Cluh"; transcript_type "protein_coding"; transcript_name "Cluh-202"; exon_number 11; exon_id "ENSMUSE00001301825.2"; level 2; protein_id "ENSMUSP00000113371.2"; transcript_support_level "1"; mgi_id "MGI:1921398"; tag "basic"; havana_gene "OTTMUSG00000006183.1"; havana_transcript "OTTMUST00000072555.1";
chr11	HAVANA	exon	74554206	74554432	0	+	.	gene_id "ENSMUSG00000020741.18"; transcript_id "ENSMUST00000092915.12"; gene_type "protein_coding"; gene_name "Cluh"; transcript_type "protein_coding"; transcript_name "Cluh-201"; exon_number 11; exon_id "ENSMUSE00001301825.2"; level 2; protein_id "ENSMUSP00000090593.6"; transcript_support_level "1"; mgi_id "MGI:1921398"; tag "basic"; tag "Ensembl_canonical"; tag "GENCODE_Primary"; tag "appris_principal_1"; tag "CCDS"; ccdsid "CCDS36223.1"; havana_gene "OTTMUSG00000006183.1"; havana_transcript "OTTMUST00000013922.1";
chr11	HAVANA	CDS	74554206	74554432	0	+	1	gene_id "ENSMUSG00000020741.18"; transcript_id "ENSMUST00000092915.12"; gene_type "protein_coding"; gene_name "Cluh"; transcript_type "protein_coding"; transcript_name "Cluh-201"; exon_number 11; exon_id "ENSMUSE00001301825.2"; level 2; protein_id "ENSMUSP00000090593.6"; transcript_support_level "1"; mgi_id "MGI:1921398"; tag "basic"; tag "Ensembl_canonical"; tag "GENCODE_Primary"; tag "appris_principal_1"; tag "CCDS"; ccdsid "CCDS36223.1"; havana_gene "OTTMUSG00000006183.1"; havana_transcript "OTTMUST00000013922.1";
chr11	HAVANA	exon	74554206	74554432	0	+	.	gene_id "ENSMUSG00000020741.18"; transcript_id "ENSMUST00000155558.8"; gene_type "protein_coding"; gene_name "Cluh"; transcript_type "retained_intron"; transcript_name "Cluh-206"; exon_number 11; exon_id "ENSMUSE00001274426.2"; level 2; transcript_support_level "1"; mgi_id "MGI:1921398"; havana_gene "OTTMUSG00000006183.1"; havana_transcript "OTTMUST00000013925.1";
chr11	ENSEMBL_gcm37	exon	74554206	74554432	36.9177585470708	+	.	gene_id "ENSMUSG00000020741.18"; transcript_id "ENSMUSG00000020741.18_tx_2"; exon_id "chr11_74554206_74554432_+"; exonnum "11"; txlen "5053";
chr11	HAVANA	exon	74554610	74554714	0	+	.	gene_id "ENSMUSG00000020741.18"; transcript_id "ENSMUST00000117818.2"; gene_type "protein_coding"; gene_name "Cluh"; transcript_type "protein_coding"; transcript_name "Cluh-202"; exon_number 12; exon_id "ENSMUSE00001231507.2"; level 2; protein_id "ENSMUSP00000113371.2"; transcript_support_level "1"; mgi_id "MGI:1921398"; tag "basic"; havana_gene "OTTMUSG00000006183.1"; havana_transcript "OTTMUST00000072555.1";
chr11	HAVANA	CDS	74554610	74554714	0	+	2	gene_id "ENSMUSG00000020741.18"; transcript_id "ENSMUST00000117818.2"; gene_type "protein_coding"; gene_name "Cluh"; transcript_type "protein_coding"; transcript_name "Cluh-202"; exon_number 12; exon_id "ENSMUSE00001231507.2"; level 2; protein_id "ENSMUSP00000113371.2"; transcript_support_level "1"; mgi_id "MGI:1921398"; tag "basic"; havana_gene "OTTMUSG00000006183.1"; havana_transcript "OTTMUST00000072555.1";
chr11	HAVANA	exon	74554610	74554714	0	+	.	gene_id "ENSMUSG00000020741.18"; transcript_id "ENSMUST00000092915.12"; gene_type "protein_coding"; gene_name "Cluh"; transcript_type "protein_coding"; transcript_name "Cluh-201"; exon_number 12; exon_id "ENSMUSE00001231507.2"; level 2; protein_id "ENSMUSP00000090593.6"; transcript_support_level "1"; mgi_id "MGI:1921398"; tag "basic"; tag "Ensembl_canonical"; tag "GENCODE_Primary"; tag "appris_principal_1"; tag "CCDS"; ccdsid "CCDS36223.1"; havana_gene "OTTMUSG00000006183.1"; havana_transcript "OTTMUST00000013922.1";
chr11	HAVANA	CDS	74554610	74554714	0	+	2	gene_id "ENSMUSG00000020741.18"; transcript_id "ENSMUST00000092915.12"; gene_type "protein_coding"; gene_name "Cluh"; transcript_type "protein_coding"; transcript_name "Cluh-201"; exon_number 12; exon_id "ENSMUSE00001231507.2"; level 2; protein_id "ENSMUSP00000090593.6"; transcript_support_level "1"; mgi_id "MGI:1921398"; tag "basic"; tag "Ensembl_canonical"; tag "GENCODE_Primary"; tag "appris_principal_1"; tag "CCDS"; ccdsid "CCDS36223.1"; havana_gene "OTTMUSG00000006183.1"; havana_transcript "OTTMUST00000013922.1";
chr11	HAVANA	exon	74554610	74554714	0	+	.	gene_id "ENSMUSG00000020741.18"; transcript_id "ENSMUST00000155558.8"; gene_type "protein_coding"; gene_name "Cluh"; transcript_type "retained_intron"; transcript_name "Cluh-206"; exon_number 12; exon_id "ENSMUSE00001209479.2"; level 2; transcript_support_level "1"; mgi_id "MGI:1921398"; havana_gene "OTTMUSG00000006183.1"; havana_transcript "OTTMUST00000013925.1";
chr11	ENSEMBL_gcm37	exon	74554610	74554714	36.9177585470708	+	.	gene_id "ENSMUSG00000020741.18"; transcript_id "ENSMUSG00000020741.18_tx_2"; exon_id "chr11_74554610_74554714_+"; exonnum "12"; txlen "5053";
chr11	HAVANA	exon	74554857	74554957	0	+	.	gene_id "ENSMUSG00000020741.18"; transcript_id "ENSMUST00000117818.2"; gene_type "protein_coding"; gene_name "Cluh"; transcript_type "protein_coding"; transcript_name "Cluh-202"; exon_number 13; exon_id "ENSMUSE00000399376.6"; level 2; protein_id "ENSMUSP00000113371.2"; transcript_support_level "1"; mgi_id "MGI:1921398"; tag "basic"; havana_gene "OTTMUSG00000006183.1"; havana_transcript "OTTMUST00000072555.1";
chr11	HAVANA	CDS	74554857	74554957	0	+	2	gene_id "ENSMUSG00000020741.18"; transcript_id "ENSMUST00000117818.2"; gene_type "protein_coding"; gene_name "Cluh"; transcript_type "protein_coding"; transcript_name "Cluh-202"; exon_number 13; exon_id "ENSMUSE00000399376.6"; level 2; protein_id "ENSMUSP00000113371.2"; transcript_support_level "1"; mgi_id "MGI:1921398"; tag "basic"; havana_gene "OTTMUSG00000006183.1"; havana_transcript "OTTMUST00000072555.1";
chr11	HAVANA	exon	74554857	74554957	0	+	.	gene_id "ENSMUSG00000020741.18"; transcript_id "ENSMUST00000092915.12"; gene_type "protein_coding"; gene_name "Cluh"; transcript_type "protein_coding"; transcript_name "Cluh-201"; exon_number 13; exon_id "ENSMUSE00000399376.6"; level 2; protein_id "ENSMUSP00000090593.6"; transcript_support_level "1"; mgi_id "MGI:1921398"; tag "basic"; tag "Ensembl_canonical"; tag "GENCODE_Primary"; tag "appris_principal_1"; tag "CCDS"; ccdsid "CCDS36223.1"; havana_gene "OTTMUSG00000006183.1"; havana_transcript "OTTMUST00000013922.1";
chr11	HAVANA	CDS	74554857	74554957	0	+	2	gene_id "ENSMUSG00000020741.18"; transcript_id "ENSMUST00000092915.12"; gene_type "protein_coding"; gene_name "Cluh"; transcript_type "protein_coding"; transcript_name "Cluh-201"; exon_number 13; exon_id "ENSMUSE00000399376.6"; level 2; protein_id "ENSMUSP00000090593.6"; transcript_support_level "1"; mgi_id "MGI:1921398"; tag "basic"; tag "Ensembl_canonical"; tag "GENCODE_Primary"; tag "appris_principal_1"; tag "CCDS"; ccdsid "CCDS36223.1"; havana_gene "OTTMUSG00000006183.1"; havana_transcript "OTTMUST00000013922.1";
chr11	ENSEMBL_gcm37	exon	74554857	74554957	36.9177585470708	+	.	gene_id "ENSMUSG00000020741.18"; transcript_id "ENSMUSG00000020741.18_tx_2"; exon_id "chr11_74554857_74554957_+"; exonnum "13"; txlen "5053";
chr11	HAVANA	exon	74554857	74555752	0	+	.	gene_id "ENSMUSG00000020741.18"; transcript_id "ENSMUST00000155558.8"; gene_type "protein_coding"; gene_name "Cluh"; transcript_type "retained_intron"; transcript_name "Cluh-206"; exon_number 13; exon_id "ENSMUSE00000784856.2"; level 2; transcript_support_level "1"; mgi_id "MGI:1921398"; havana_gene "OTTMUSG00000006183.1"; havana_transcript "OTTMUST00000013925.1";
chr11	HAVANA	exon	74555308	74555752	0	+	.	gene_id "ENSMUSG00000020741.18"; transcript_id "ENSMUST00000128155.2"; gene_type "protein_coding"; gene_name "Cluh"; transcript_type "retained_intron"; transcript_name "Cluh-204"; exon_number 1; exon_id "ENSMUSE00000732600.2"; level 2; transcript_support_level "2"; mgi_id "MGI:1921398"; havana_gene "OTTMUSG00000006183.1"; havana_transcript "OTTMUST00000072556.1";
chr11	HAVANA	transcript	74555308	74556134	0	+	.	gene_id "ENSMUSG00000020741.18"; transcript_id "ENSMUST00000128155.2"; gene_type "protein_coding"; gene_name "Cluh"; transcript_type "retained_intron"; transcript_name "Cluh-204"; level 2; transcript_support_level "2"; mgi_id "MGI:1921398"; havana_gene "OTTMUSG00000006183.1"; havana_transcript "OTTMUST00000072556.1";
chr11	HAVANA	exon	74555600	74555752	0	+	.	gene_id "ENSMUSG00000020741.18"; transcript_id "ENSMUST00000092915.12"; gene_type "protein_coding"; gene_name "Cluh"; transcript_type "protein_coding"; transcript_name "Cluh-201"; exon_number 14; exon_id "ENSMUSE00000587912.2"; level 2; protein_id "ENSMUSP00000090593.6"; transcript_support_level "1"; mgi_id "MGI:1921398"; tag "basic"; tag "Ensembl_canonical"; tag "GENCODE_Primary"; tag "appris_principal_1"; tag "CCDS"; ccdsid "CCDS36223.1"; havana_gene "OTTMUSG00000006183.1"; havana_transcript "OTTMUST00000013922.1";
chr11	HAVANA	CDS	74555600	74555752	0	+	0	gene_id "ENSMUSG00000020741.18"; transcript_id "ENSMUST00000092915.12"; gene_type "protein_coding"; gene_name "Cluh"; transcript_type "protein_coding"; transcript_name "Cluh-201"; exon_number 14; exon_id "ENSMUSE00000587912.2"; level 2; protein_id "ENSMUSP00000090593.6"; transcript_support_level "1"; mgi_id "MGI:1921398"; tag "basic"; tag "Ensembl_canonical"; tag "GENCODE_Primary"; tag "appris_principal_1"; tag "CCDS"; ccdsid "CCDS36223.1"; havana_gene "OTTMUSG00000006183.1"; havana_transcript "OTTMUST00000013922.1";
chr11	ENSEMBL_gcm37	exon	74555600	74555752	36.9177585470708	+	.	gene_id "ENSMUSG00000020741.18"; transcript_id "ENSMUSG00000020741.18_tx_2"; exon_id "chr11_74555600_74555752_+"; exonnum "14"; txlen "5053";
chr11	HAVANA	exon	74555833	74555895	0	+	.	gene_id "ENSMUSG00000020741.18"; transcript_id "ENSMUST00000117818.2"; gene_type "protein_coding"; gene_name "Cluh"; transcript_type "protein_coding"; transcript_name "Cluh-202"; exon_number 14; exon_id "ENSMUSE00001232344.2"; level 2; protein_id "ENSMUSP00000113371.2"; transcript_support_level "1"; mgi_id "MGI:1921398"; tag "basic"; havana_gene "OTTMUSG00000006183.1"; havana_transcript "OTTMUST00000072555.1";
chr11	HAVANA	CDS	74555833	74555895	0	+	0	gene_id "ENSMUSG00000020741.18"; transcript_id "ENSMUST00000117818.2"; gene_type "protein_coding"; gene_name "Cluh"; transcript_type "protein_coding"; transcript_name "Cluh-202"; exon_number 14; exon_id "ENSMUSE00001232344.2"; level 2; protein_id "ENSMUSP00000113371.2"; transcript_support_level "1"; mgi_id "MGI:1921398"; tag "basic"; havana_gene "OTTMUSG00000006183.1"; havana_transcript "OTTMUST00000072555.1";
chr11	HAVANA	exon	74555833	74555895	0	+	.	gene_id "ENSMUSG00000020741.18"; transcript_id "ENSMUST00000092915.12"; gene_type "protein_coding"; gene_name "Cluh"; transcript_type "protein_coding"; transcript_name "Cluh-201"; exon_number 15; exon_id "ENSMUSE00001232344.2"; level 2; protein_id "ENSMUSP00000090593.6"; transcript_support_level "1"; mgi_id "MGI:1921398"; tag "basic"; tag "Ensembl_canonical"; tag "GENCODE_Primary"; tag "appris_principal_1"; tag "CCDS"; ccdsid "CCDS36223.1"; havana_gene "OTTMUSG00000006183.1"; havana_transcript "OTTMUST00000013922.1";
chr11	HAVANA	CDS	74555833	74555895	0	+	0	gene_id "ENSMUSG00000020741.18"; transcript_id "ENSMUST00000092915.12"; gene_type "protein_coding"; gene_name "Cluh"; transcript_type "protein_coding"; transcript_name "Cluh-201"; exon_number 15; exon_id "ENSMUSE00001232344.2"; level 2; protein_id "ENSMUSP00000090593.6"; transcript_support_level "1"; mgi_id "MGI:1921398"; tag "basic"; tag "Ensembl_canonical"; tag "GENCODE_Primary"; tag "appris_principal_1"; tag "CCDS"; ccdsid "CCDS36223.1"; havana_gene "OTTMUSG00000006183.1"; havana_transcript "OTTMUST00000013922.1";
chr11	HAVANA	exon	74555833	74555895	0	+	.	gene_id "ENSMUSG00000020741.18"; transcript_id "ENSMUST00000128155.2"; gene_type "protein_coding"; gene_name "Cluh"; transcript_type "retained_intron"; transcript_name "Cluh-204"; exon_number 2; exon_id "ENSMUSE00001243009.2"; level 2; transcript_support_level "2"; mgi_id "MGI:1921398"; havana_gene "OTTMUSG00000006183.1"; havana_transcript "OTTMUST00000072556.1";
chr11	ENSEMBL_gcm37	exon	74555833	74555895	36.9177585470708	+	.	gene_id "ENSMUSG00000020741.18"; transcript_id "ENSMUSG00000020741.18_tx_2"; exon_id "chr11_74555833_74555895_+"; exonnum "15"; txlen "5053";
chr11	HAVANA	exon	74555833	74556252	0	+	.	gene_id "ENSMUSG00000020741.18"; transcript_id "ENSMUST00000155558.8"; gene_type "protein_coding"; gene_name "Cluh"; transcript_type "retained_intron"; transcript_name "Cluh-206"; exon_number 14; exon_id "ENSMUSE00000818723.2"; level 2; transcript_support_level "1"; mgi_id "MGI:1921398"; havana_gene "OTTMUSG00000006183.1"; havana_transcript "OTTMUST00000013925.1";
chr11	HAVANA	exon	74556008	74556134	0	+	.	gene_id "ENSMUSG00000020741.18"; transcript_id "ENSMUST00000128155.2"; gene_type "protein_coding"; gene_name "Cluh"; transcript_type "retained_intron"; transcript_name "Cluh-204"; exon_number 3; exon_id "ENSMUSE00000808504.2"; level 2; transcript_support_level "2"; mgi_id "MGI:1921398"; havana_gene "OTTMUSG00000006183.1"; havana_transcript "OTTMUST00000072556.1";
chr11	HAVANA	exon	74556008	74556252	0	+	.	gene_id "ENSMUSG00000020741.18"; transcript_id "ENSMUST00000117818.2"; gene_type "protein_coding"; gene_name "Cluh"; transcript_type "protein_coding"; transcript_name "Cluh-202"; exon_number 15; exon_id "ENSMUSE00000108913.2"; level 2; protein_id "ENSMUSP00000113371.2"; transcript_support_level "1"; mgi_id "MGI:1921398"; tag "basic"; havana_gene "OTTMUSG00000006183.1"; havana_transcript "OTTMUST00000072555.1";
chr11	HAVANA	CDS	74556008	74556252	0	+	0	gene_id "ENSMUSG00000020741.18"; transcript_id "ENSMUST00000117818.2"; gene_type "protein_coding"; gene_name "Cluh"; transcript_type "protein_coding"; transcript_name "Cluh-202"; exon_number 15; exon_id "ENSMUSE00000108913.2"; level 2; protein_id "ENSMUSP00000113371.2"; transcript_support_level "1"; mgi_id "MGI:1921398"; tag "basic"; havana_gene "OTTMUSG00000006183.1"; havana_transcript "OTTMUST00000072555.1";
chr11	HAVANA	exon	74556008	74556252	0	+	.	gene_id "ENSMUSG00000020741.18"; transcript_id "ENSMUST00000092915.12"; gene_type "protein_coding"; gene_name "Cluh"; transcript_type "protein_coding"; transcript_name "Cluh-201"; exon_number 16; exon_id "ENSMUSE00000108913.2"; level 2; protein_id "ENSMUSP00000090593.6"; transcript_support_level "1"; mgi_id "MGI:1921398"; tag "basic"; tag "Ensembl_canonical"; tag "GENCODE_Primary"; tag "appris_principal_1"; tag "CCDS"; ccdsid "CCDS36223.1"; havana_gene "OTTMUSG00000006183.1"; havana_transcript "OTTMUST00000013922.1";
chr11	HAVANA	CDS	74556008	74556252	0	+	0	gene_id "ENSMUSG00000020741.18"; transcript_id "ENSMUST00000092915.12"; gene_type "protein_coding"; gene_name "Cluh"; transcript_type "protein_coding"; transcript_name "Cluh-201"; exon_number 16; exon_id "ENSMUSE00000108913.2"; level 2; protein_id "ENSMUSP00000090593.6"; transcript_support_level "1"; mgi_id "MGI:1921398"; tag "basic"; tag "Ensembl_canonical"; tag "GENCODE_Primary"; tag "appris_principal_1"; tag "CCDS"; ccdsid "CCDS36223.1"; havana_gene "OTTMUSG00000006183.1"; havana_transcript "OTTMUST00000013922.1";
chr11	ENSEMBL_gcm37	exon	74556008	74556252	36.9177585470708	+	.	gene_id "ENSMUSG00000020741.18"; transcript_id "ENSMUSG00000020741.18_tx_2"; exon_id "chr11_74556008_74556252_+"; exonnum "16"; txlen "5053";
chr11	HAVANA	exon	74556519	74556603	0	+	.	gene_id "ENSMUSG00000020741.18"; transcript_id "ENSMUST00000117818.2"; gene_type "protein_coding"; gene_name "Cluh"; transcript_type "protein_coding"; transcript_name "Cluh-202"; exon_number 16; exon_id "ENSMUSE00001306616.2"; level 2; protein_id "ENSMUSP00000113371.2"; transcript_support_level "1"; mgi_id "MGI:1921398"; tag "basic"; havana_gene "OTTMUSG00000006183.1"; havana_transcript "OTTMUST00000072555.1";
chr11	HAVANA	CDS	74556519	74556603	0	+	1	gene_id "ENSMUSG00000020741.18"; transcript_id "ENSMUST00000117818.2"; gene_type "protein_coding"; gene_name "Cluh"; transcript_type "protein_coding"; transcript_name "Cluh-202"; exon_number 16; exon_id "ENSMUSE00001306616.2"; level 2; protein_id "ENSMUSP00000113371.2"; transcript_support_level "1"; mgi_id "MGI:1921398"; tag "basic"; havana_gene "OTTMUSG00000006183.1"; havana_transcript "OTTMUST00000072555.1";
chr11	HAVANA	exon	74556519	74556603	0	+	.	gene_id "ENSMUSG00000020741.18"; transcript_id "ENSMUST00000092915.12"; gene_type "protein_coding"; gene_name "Cluh"; transcript_type "protein_coding"; transcript_name "Cluh-201"; exon_number 17; exon_id "ENSMUSE00001306616.2"; level 2; protein_id "ENSMUSP00000090593.6"; transcript_support_level "1"; mgi_id "MGI:1921398"; tag "basic"; tag "Ensembl_canonical"; tag "GENCODE_Primary"; tag "appris_principal_1"; tag "CCDS"; ccdsid "CCDS36223.1"; havana_gene "OTTMUSG00000006183.1"; havana_transcript "OTTMUST00000013922.1";
chr11	HAVANA	CDS	74556519	74556603	0	+	1	gene_id "ENSMUSG00000020741.18"; transcript_id "ENSMUST00000092915.12"; gene_type "protein_coding"; gene_name "Cluh"; transcript_type "protein_coding"; transcript_name "Cluh-201"; exon_number 17; exon_id "ENSMUSE00001306616.2"; level 2; protein_id "ENSMUSP00000090593.6"; transcript_support_level "1"; mgi_id "MGI:1921398"; tag "basic"; tag "Ensembl_canonical"; tag "GENCODE_Primary"; tag "appris_principal_1"; tag "CCDS"; ccdsid "CCDS36223.1"; havana_gene "OTTMUSG00000006183.1"; havana_transcript "OTTMUST00000013922.1";
chr11	HAVANA	exon	74556519	74556603	0	+	.	gene_id "ENSMUSG00000020741.18"; transcript_id "ENSMUST00000155558.8"; gene_type "protein_coding"; gene_name "Cluh"; transcript_type "retained_intron"; transcript_name "Cluh-206"; exon_number 15; exon_id "ENSMUSE00001296708.2"; level 2; transcript_support_level "1"; mgi_id "MGI:1921398"; havana_gene "OTTMUSG00000006183.1"; havana_transcript "OTTMUST00000013925.1";
chr11	ENSEMBL_gcm37	exon	74556519	74556603	36.9177585470708	+	.	gene_id "ENSMUSG00000020741.18"; transcript_id "ENSMUSG00000020741.18_tx_2"; exon_id "chr11_74556519_74556603_+"; exonnum "17"; txlen "5053";
chr11	HAVANA	exon	74556749	74556892	0	+	.	gene_id "ENSMUSG00000020741.18"; transcript_id "ENSMUST00000155558.8"; gene_type "protein_coding"; gene_name "Cluh"; transcript_type "retained_intron"; transcript_name "Cluh-206"; exon_number 16; exon_id "ENSMUSE00000772711.2"; level 2; transcript_support_level "1"; mgi_id "MGI:1921398"; havana_gene "OTTMUSG00000006183.1"; havana_transcript "OTTMUST00000013925.1";
chr11	HAVANA	exon	74556749	74556902	0	+	.	gene_id "ENSMUSG00000020741.18"; transcript_id "ENSMUST00000117818.2"; gene_type "protein_coding"; gene_name "Cluh"; transcript_type "protein_coding"; transcript_name "Cluh-202"; exon_number 17; exon_id "ENSMUSE00000587910.2"; level 2; protein_id "ENSMUSP00000113371.2"; transcript_support_level "1"; mgi_id "MGI:1921398"; tag "basic"; havana_gene "OTTMUSG00000006183.1"; havana_transcript "OTTMUST00000072555.1";
chr11	HAVANA	CDS	74556749	74556902	0	+	0	gene_id "ENSMUSG00000020741.18"; transcript_id "ENSMUST00000117818.2"; gene_type "protein_coding"; gene_name "Cluh"; transcript_type "protein_coding"; transcript_name "Cluh-202"; exon_number 17; exon_id "ENSMUSE00000587910.2"; level 2; protein_id "ENSMUSP00000113371.2"; transcript_support_level "1"; mgi_id "MGI:1921398"; tag "basic"; havana_gene "OTTMUSG00000006183.1"; havana_transcript "OTTMUST00000072555.1";
chr11	HAVANA	exon	74556749	74556902	0	+	.	gene_id "ENSMUSG00000020741.18"; transcript_id "ENSMUST00000092915.12"; gene_type "protein_coding"; gene_name "Cluh"; transcript_type "protein_coding"; transcript_name "Cluh-201"; exon_number 18; exon_id "ENSMUSE00000587910.2"; level 2; protein_id "ENSMUSP00000090593.6"; transcript_support_level "1"; mgi_id "MGI:1921398"; tag "basic"; tag "Ensembl_canonical"; tag "GENCODE_Primary"; tag "appris_principal_1"; tag "CCDS"; ccdsid "CCDS36223.1"; havana_gene "OTTMUSG00000006183.1"; havana_transcript "OTTMUST00000013922.1";
chr11	HAVANA	CDS	74556749	74556902	0	+	0	gene_id "ENSMUSG00000020741.18"; transcript_id "ENSMUST00000092915.12"; gene_type "protein_coding"; gene_name "Cluh"; transcript_type "protein_coding"; transcript_name "Cluh-201"; exon_number 18; exon_id "ENSMUSE00000587910.2"; level 2; protein_id "ENSMUSP00000090593.6"; transcript_support_level "1"; mgi_id "MGI:1921398"; tag "basic"; tag "Ensembl_canonical"; tag "GENCODE_Primary"; tag "appris_principal_1"; tag "CCDS"; ccdsid "CCDS36223.1"; havana_gene "OTTMUSG00000006183.1"; havana_transcript "OTTMUST00000013922.1";
chr11	ENSEMBL_gcm37	exon	74556749	74556902	36.9177585470708	+	.	gene_id "ENSMUSG00000020741.18"; transcript_id "ENSMUSG00000020741.18_tx_2"; exon_id "chr11_74556749_74556902_+"; exonnum "18"; txlen "5053";
chr11	HAVANA	exon	74556981	74557120	0	+	.	gene_id "ENSMUSG00000020741.18"; transcript_id "ENSMUST00000117818.2"; gene_type "protein_coding"; gene_name "Cluh"; transcript_type "protein_coding"; transcript_name "Cluh-202"; exon_number 18; exon_id "ENSMUSE00001310792.2"; level 2; protein_id "ENSMUSP00000113371.2"; transcript_support_level "1"; mgi_id "MGI:1921398"; tag "basic"; havana_gene "OTTMUSG00000006183.1"; havana_transcript "OTTMUST00000072555.1";
chr11	HAVANA	CDS	74556981	74557120	0	+	2	gene_id "ENSMUSG00000020741.18"; transcript_id "ENSMUST00000117818.2"; gene_type "protein_coding"; gene_name "Cluh"; transcript_type "protein_coding"; transcript_name "Cluh-202"; exon_number 18; exon_id "ENSMUSE00001310792.2"; level 2; protein_id "ENSMUSP00000113371.2"; transcript_support_level "1"; mgi_id "MGI:1921398"; tag "basic"; havana_gene "OTTMUSG00000006183.1"; havana_transcript "OTTMUST00000072555.1";
chr11	HAVANA	exon	74556981	74557120	0	+	.	gene_id "ENSMUSG00000020741.18"; transcript_id "ENSMUST00000092915.12"; gene_type "protein_coding"; gene_name "Cluh"; transcript_type "protein_coding"; transcript_name "Cluh-201"; exon_number 19; exon_id "ENSMUSE00001310792.2"; level 2; protein_id "ENSMUSP00000090593.6"; transcript_support_level "1"; mgi_id "MGI:1921398"; tag "basic"; tag "Ensembl_canonical"; tag "GENCODE_Primary"; tag "appris_principal_1"; tag "CCDS"; ccdsid "CCDS36223.1"; havana_gene "OTTMUSG00000006183.1"; havana_transcript "OTTMUST00000013922.1";
chr11	HAVANA	CDS	74556981	74557120	0	+	2	gene_id "ENSMUSG00000020741.18"; transcript_id "ENSMUST00000092915.12"; gene_type "protein_coding"; gene_name "Cluh"; transcript_type "protein_coding"; transcript_name "Cluh-201"; exon_number 19; exon_id "ENSMUSE00001310792.2"; level 2; protein_id "ENSMUSP00000090593.6"; transcript_support_level "1"; mgi_id "MGI:1921398"; tag "basic"; tag "Ensembl_canonical"; tag "GENCODE_Primary"; tag "appris_principal_1"; tag "CCDS"; ccdsid "CCDS36223.1"; havana_gene "OTTMUSG00000006183.1"; havana_transcript "OTTMUST00000013922.1";
chr11	HAVANA	exon	74556981	74557120	0	+	.	gene_id "ENSMUSG00000020741.18"; transcript_id "ENSMUST00000155558.8"; gene_type "protein_coding"; gene_name "Cluh"; transcript_type "retained_intron"; transcript_name "Cluh-206"; exon_number 17; exon_id "ENSMUSE00001289907.2"; level 2; transcript_support_level "1"; mgi_id "MGI:1921398"; havana_gene "OTTMUSG00000006183.1"; havana_transcript "OTTMUST00000013925.1";
chr11	ENSEMBL_gcm37	exon	74556981	74557120	36.9177585470708	+	.	gene_id "ENSMUSG00000020741.18"; transcript_id "ENSMUSG00000020741.18_tx_2"; exon_id "chr11_74556981_74557120_+"; exonnum "19"; txlen "5053";
chr11	HAVANA	exon	74557768	74557848	0	+	.	gene_id "ENSMUSG00000020741.18"; transcript_id "ENSMUST00000117818.2"; gene_type "protein_coding"; gene_name "Cluh"; transcript_type "protein_coding"; transcript_name "Cluh-202"; exon_number 19; exon_id "ENSMUSE00001305128.2"; level 2; protein_id "ENSMUSP00000113371.2"; transcript_support_level "1"; mgi_id "MGI:1921398"; tag "basic"; havana_gene "OTTMUSG00000006183.1"; havana_transcript "OTTMUST00000072555.1";
chr11	HAVANA	CDS	74557768	74557848	0	+	0	gene_id "ENSMUSG00000020741.18"; transcript_id "ENSMUST00000117818.2"; gene_type "protein_coding"; gene_name "Cluh"; transcript_type "protein_coding"; transcript_name "Cluh-202"; exon_number 19; exon_id "ENSMUSE00001305128.2"; level 2; protein_id "ENSMUSP00000113371.2"; transcript_support_level "1"; mgi_id "MGI:1921398"; tag "basic"; havana_gene "OTTMUSG00000006183.1"; havana_transcript "OTTMUST00000072555.1";
chr11	HAVANA	exon	74557768	74557848	0	+	.	gene_id "ENSMUSG00000020741.18"; transcript_id "ENSMUST00000092915.12"; gene_type "protein_coding"; gene_name "Cluh"; transcript_type "protein_coding"; transcript_name "Cluh-201"; exon_number 20; exon_id "ENSMUSE00001305128.2"; level 2; protein_id "ENSMUSP00000090593.6"; transcript_support_level "1"; mgi_id "MGI:1921398"; tag "basic"; tag "Ensembl_canonical"; tag "GENCODE_Primary"; tag "appris_principal_1"; tag "CCDS"; ccdsid "CCDS36223.1"; havana_gene "OTTMUSG00000006183.1"; havana_transcript "OTTMUST00000013922.1";
chr11	HAVANA	CDS	74557768	74557848	0	+	0	gene_id "ENSMUSG00000020741.18"; transcript_id "ENSMUST00000092915.12"; gene_type "protein_coding"; gene_name "Cluh"; transcript_type "protein_coding"; transcript_name "Cluh-201"; exon_number 20; exon_id "ENSMUSE00001305128.2"; level 2; protein_id "ENSMUSP00000090593.6"; transcript_support_level "1"; mgi_id "MGI:1921398"; tag "basic"; tag "Ensembl_canonical"; tag "GENCODE_Primary"; tag "appris_principal_1"; tag "CCDS"; ccdsid "CCDS36223.1"; havana_gene "OTTMUSG00000006183.1"; havana_transcript "OTTMUST00000013922.1";
chr11	HAVANA	exon	74557768	74557848	0	+	.	gene_id "ENSMUSG00000020741.18"; transcript_id "ENSMUST00000155558.8"; gene_type "protein_coding"; gene_name "Cluh"; transcript_type "retained_intron"; transcript_name "Cluh-206"; exon_number 18; exon_id "ENSMUSE00001232422.2"; level 2; transcript_support_level "1"; mgi_id "MGI:1921398"; havana_gene "OTTMUSG00000006183.1"; havana_transcript "OTTMUST00000013925.1";
chr11	ENSEMBL_gcm37	exon	74557768	74557848	36.9177585470708	+	.	gene_id "ENSMUSG00000020741.18"; transcript_id "ENSMUSG00000020741.18_tx_2"; exon_id "chr11_74557768_74557848_+"; exonnum "20"; txlen "5053";
chr11	HAVANA	exon	74557926	74558051	0	+	.	gene_id "ENSMUSG00000020741.18"; transcript_id "ENSMUST00000117818.2"; gene_type "protein_coding"; gene_name "Cluh"; transcript_type "protein_coding"; transcript_name "Cluh-202"; exon_number 20; exon_id "ENSMUSE00001274814.2"; level 2; protein_id "ENSMUSP00000113371.2"; transcript_support_level "1"; mgi_id "MGI:1921398"; tag "basic"; havana_gene "OTTMUSG00000006183.1"; havana_transcript "OTTMUST00000072555.1";
chr11	HAVANA	CDS	74557926	74558051	0	+	0	gene_id "ENSMUSG00000020741.18"; transcript_id "ENSMUST00000117818.2"; gene_type "protein_coding"; gene_name "Cluh"; transcript_type "protein_coding"; transcript_name "Cluh-202"; exon_number 20; exon_id "ENSMUSE00001274814.2"; level 2; protein_id "ENSMUSP00000113371.2"; transcript_support_level "1"; mgi_id "MGI:1921398"; tag "basic"; havana_gene "OTTMUSG00000006183.1"; havana_transcript "OTTMUST00000072555.1";
chr11	HAVANA	exon	74557926	74558051	0	+	.	gene_id "ENSMUSG00000020741.18"; transcript_id "ENSMUST00000092915.12"; gene_type "protein_coding"; gene_name "Cluh"; transcript_type "protein_coding"; transcript_name "Cluh-201"; exon_number 21; exon_id "ENSMUSE00001274814.2"; level 2; protein_id "ENSMUSP00000090593.6"; transcript_support_level "1"; mgi_id "MGI:1921398"; tag "basic"; tag "Ensembl_canonical"; tag "GENCODE_Primary"; tag "appris_principal_1"; tag "CCDS"; ccdsid "CCDS36223.1"; havana_gene "OTTMUSG00000006183.1"; havana_transcript "OTTMUST00000013922.1";
chr11	HAVANA	CDS	74557926	74558051	0	+	0	gene_id "ENSMUSG00000020741.18"; transcript_id "ENSMUST00000092915.12"; gene_type "protein_coding"; gene_name "Cluh"; transcript_type "protein_coding"; transcript_name "Cluh-201"; exon_number 21; exon_id "ENSMUSE00001274814.2"; level 2; protein_id "ENSMUSP00000090593.6"; transcript_support_level "1"; mgi_id "MGI:1921398"; tag "basic"; tag "Ensembl_canonical"; tag "GENCODE_Primary"; tag "appris_principal_1"; tag "CCDS"; ccdsid "CCDS36223.1"; havana_gene "OTTMUSG00000006183.1"; havana_transcript "OTTMUST00000013922.1";
chr11	HAVANA	exon	74557926	74558051	0	+	.	gene_id "ENSMUSG00000020741.18"; transcript_id "ENSMUST00000155558.8"; gene_type "protein_coding"; gene_name "Cluh"; transcript_type "retained_intron"; transcript_name "Cluh-206"; exon_number 19; exon_id "ENSMUSE00001214425.2"; level 2; transcript_support_level "1"; mgi_id "MGI:1921398"; havana_gene "OTTMUSG00000006183.1"; havana_transcript "OTTMUST00000013925.1";
chr11	ENSEMBL_gcm37	exon	74557926	74558051	36.9177585470708	+	.	gene_id "ENSMUSG00000020741.18"; transcript_id "ENSMUSG00000020741.18_tx_2"; exon_id "chr11_74557926_74558051_+"; exonnum "21"; txlen "5053";
chr11	HAVANA	exon	74558143	74558264	0	+	.	gene_id "ENSMUSG00000020741.18"; transcript_id "ENSMUST00000117818.2"; gene_type "protein_coding"; gene_name "Cluh"; transcript_type "protein_coding"; transcript_name "Cluh-202"; exon_number 21; exon_id "ENSMUSE00001302887.2"; level 2; protein_id "ENSMUSP00000113371.2"; transcript_support_level "1"; mgi_id "MGI:1921398"; tag "basic"; havana_gene "OTTMUSG00000006183.1"; havana_transcript "OTTMUST00000072555.1";
chr11	HAVANA	CDS	74558143	74558264	0	+	0	gene_id "ENSMUSG00000020741.18"; transcript_id "ENSMUST00000117818.2"; gene_type "protein_coding"; gene_name "Cluh"; transcript_type "protein_coding"; transcript_name "Cluh-202"; exon_number 21; exon_id "ENSMUSE00001302887.2"; level 2; protein_id "ENSMUSP00000113371.2"; transcript_support_level "1"; mgi_id "MGI:1921398"; tag "basic"; havana_gene "OTTMUSG00000006183.1"; havana_transcript "OTTMUST00000072555.1";
chr11	HAVANA	exon	74558143	74558264	0	+	.	gene_id "ENSMUSG00000020741.18"; transcript_id "ENSMUST00000092915.12"; gene_type "protein_coding"; gene_name "Cluh"; transcript_type "protein_coding"; transcript_name "Cluh-201"; exon_number 22; exon_id "ENSMUSE00001302887.2"; level 2; protein_id "ENSMUSP00000090593.6"; transcript_support_level "1"; mgi_id "MGI:1921398"; tag "basic"; tag "Ensembl_canonical"; tag "GENCODE_Primary"; tag "appris_principal_1"; tag "CCDS"; ccdsid "CCDS36223.1"; havana_gene "OTTMUSG00000006183.1"; havana_transcript "OTTMUST00000013922.1";
chr11	HAVANA	CDS	74558143	74558264	0	+	0	gene_id "ENSMUSG00000020741.18"; transcript_id "ENSMUST00000092915.12"; gene_type "protein_coding"; gene_name "Cluh"; transcript_type "protein_coding"; transcript_name "Cluh-201"; exon_number 22; exon_id "ENSMUSE00001302887.2"; level 2; protein_id "ENSMUSP00000090593.6"; transcript_support_level "1"; mgi_id "MGI:1921398"; tag "basic"; tag "Ensembl_canonical"; tag "GENCODE_Primary"; tag "appris_principal_1"; tag "CCDS"; ccdsid "CCDS36223.1"; havana_gene "OTTMUSG00000006183.1"; havana_transcript "OTTMUST00000013922.1";
chr11	HAVANA	exon	74558143	74558264	0	+	.	gene_id "ENSMUSG00000020741.18"; transcript_id "ENSMUST00000155558.8"; gene_type "protein_coding"; gene_name "Cluh"; transcript_type "retained_intron"; transcript_name "Cluh-206"; exon_number 20; exon_id "ENSMUSE00001209143.2"; level 2; transcript_support_level "1"; mgi_id "MGI:1921398"; havana_gene "OTTMUSG00000006183.1"; havana_transcript "OTTMUST00000013925.1";
chr11	ENSEMBL_gcm37	exon	74558143	74558264	36.9177585470708	+	.	gene_id "ENSMUSG00000020741.18"; transcript_id "ENSMUSG00000020741.18_tx_2"; exon_id "chr11_74558143_74558264_+"; exonnum "22"; txlen "5053";
chr11	HAVANA	exon	74558493	74558586	0	+	.	gene_id "ENSMUSG00000020741.18"; transcript_id "ENSMUST00000117818.2"; gene_type "protein_coding"; gene_name "Cluh"; transcript_type "protein_coding"; transcript_name "Cluh-202"; exon_number 22; exon_id "ENSMUSE00001260872.2"; level 2; protein_id "ENSMUSP00000113371.2"; transcript_support_level "1"; mgi_id "MGI:1921398"; tag "basic"; havana_gene "OTTMUSG00000006183.1"; havana_transcript "OTTMUST00000072555.1";
chr11	HAVANA	CDS	74558493	74558586	0	+	1	gene_id "ENSMUSG00000020741.18"; transcript_id "ENSMUST00000117818.2"; gene_type "protein_coding"; gene_name "Cluh"; transcript_type "protein_coding"; transcript_name "Cluh-202"; exon_number 22; exon_id "ENSMUSE00001260872.2"; level 2; protein_id "ENSMUSP00000113371.2"; transcript_support_level "1"; mgi_id "MGI:1921398"; tag "basic"; havana_gene "OTTMUSG00000006183.1"; havana_transcript "OTTMUST00000072555.1";
chr11	HAVANA	exon	74558493	74558586	0	+	.	gene_id "ENSMUSG00000020741.18"; transcript_id "ENSMUST00000092915.12"; gene_type "protein_coding"; gene_name "Cluh"; transcript_type "protein_coding"; transcript_name "Cluh-201"; exon_number 23; exon_id "ENSMUSE00001260872.2"; level 2; protein_id "ENSMUSP00000090593.6"; transcript_support_level "1"; mgi_id "MGI:1921398"; tag "basic"; tag "Ensembl_canonical"; tag "GENCODE_Primary"; tag "appris_principal_1"; tag "CCDS"; ccdsid "CCDS36223.1"; havana_gene "OTTMUSG00000006183.1"; havana_transcript "OTTMUST00000013922.1";
chr11	HAVANA	CDS	74558493	74558586	0	+	1	gene_id "ENSMUSG00000020741.18"; transcript_id "ENSMUST00000092915.12"; gene_type "protein_coding"; gene_name "Cluh"; transcript_type "protein_coding"; transcript_name "Cluh-201"; exon_number 23; exon_id "ENSMUSE00001260872.2"; level 2; protein_id "ENSMUSP00000090593.6"; transcript_support_level "1"; mgi_id "MGI:1921398"; tag "basic"; tag "Ensembl_canonical"; tag "GENCODE_Primary"; tag "appris_principal_1"; tag "CCDS"; ccdsid "CCDS36223.1"; havana_gene "OTTMUSG00000006183.1"; havana_transcript "OTTMUST00000013922.1";
chr11	HAVANA	exon	74558493	74558586	0	+	.	gene_id "ENSMUSG00000020741.18"; transcript_id "ENSMUST00000155558.8"; gene_type "protein_coding"; gene_name "Cluh"; transcript_type "retained_intron"; transcript_name "Cluh-206"; exon_number 21; exon_id "ENSMUSE00001256218.2"; level 2; transcript_support_level "1"; mgi_id "MGI:1921398"; havana_gene "OTTMUSG00000006183.1"; havana_transcript "OTTMUST00000013925.1";
chr11	ENSEMBL_gcm37	exon	74558493	74558586	36.9177585470708	+	.	gene_id "ENSMUSG00000020741.18"; transcript_id "ENSMUSG00000020741.18_tx_2"; exon_id "chr11_74558493_74558586_+"; exonnum "23"; txlen "5053";
chr11	HAVANA	exon	74558673	74558807	0	+	.	gene_id "ENSMUSG00000020741.18"; transcript_id "ENSMUST00000117818.2"; gene_type "protein_coding"; gene_name "Cluh"; transcript_type "protein_coding"; transcript_name "Cluh-202"; exon_number 23; exon_id "ENSMUSE00001210035.2"; level 2; protein_id "ENSMUSP00000113371.2"; transcript_support_level "1"; mgi_id "MGI:1921398"; tag "basic"; havana_gene "OTTMUSG00000006183.1"; havana_transcript "OTTMUST00000072555.1";
chr11	HAVANA	CDS	74558673	74558807	0	+	0	gene_id "ENSMUSG00000020741.18"; transcript_id "ENSMUST00000117818.2"; gene_type "protein_coding"; gene_name "Cluh"; transcript_type "protein_coding"; transcript_name "Cluh-202"; exon_number 23; exon_id "ENSMUSE00001210035.2"; level 2; protein_id "ENSMUSP00000113371.2"; transcript_support_level "1"; mgi_id "MGI:1921398"; tag "basic"; havana_gene "OTTMUSG00000006183.1"; havana_transcript "OTTMUST00000072555.1";
chr11	HAVANA	exon	74558673	74558807	0	+	.	gene_id "ENSMUSG00000020741.18"; transcript_id "ENSMUST00000092915.12"; gene_type "protein_coding"; gene_name "Cluh"; transcript_type "protein_coding"; transcript_name "Cluh-201"; exon_number 24; exon_id "ENSMUSE00001210035.2"; level 2; protein_id "ENSMUSP00000090593.6"; transcript_support_level "1"; mgi_id "MGI:1921398"; tag "basic"; tag "Ensembl_canonical"; tag "GENCODE_Primary"; tag "appris_principal_1"; tag "CCDS"; ccdsid "CCDS36223.1"; havana_gene "OTTMUSG00000006183.1"; havana_transcript "OTTMUST00000013922.1";
chr11	HAVANA	CDS	74558673	74558807	0	+	0	gene_id "ENSMUSG00000020741.18"; transcript_id "ENSMUST00000092915.12"; gene_type "protein_coding"; gene_name "Cluh"; transcript_type "protein_coding"; transcript_name "Cluh-201"; exon_number 24; exon_id "ENSMUSE00001210035.2"; level 2; protein_id "ENSMUSP00000090593.6"; transcript_support_level "1"; mgi_id "MGI:1921398"; tag "basic"; tag "Ensembl_canonical"; tag "GENCODE_Primary"; tag "appris_principal_1"; tag "CCDS"; ccdsid "CCDS36223.1"; havana_gene "OTTMUSG00000006183.1"; havana_transcript "OTTMUST00000013922.1";
chr11	HAVANA	exon	74558673	74558807	0	+	.	gene_id "ENSMUSG00000020741.18"; transcript_id "ENSMUST00000155558.8"; gene_type "protein_coding"; gene_name "Cluh"; transcript_type "retained_intron"; transcript_name "Cluh-206"; exon_number 22; exon_id "ENSMUSE00001270477.2"; level 2; transcript_support_level "1"; mgi_id "MGI:1921398"; havana_gene "OTTMUSG00000006183.1"; havana_transcript "OTTMUST00000013925.1";
chr11	ENSEMBL_gcm37	exon	74558673	74558807	36.9177585470708	+	.	gene_id "ENSMUSG00000020741.18"; transcript_id "ENSMUSG00000020741.18_tx_2"; exon_id "chr11_74558673_74558807_+"; exonnum "24"; txlen "5053";
chr11	HAVANA	exon	74558893	74558966	0	+	.	gene_id "ENSMUSG00000020741.18"; transcript_id "ENSMUST00000117818.2"; gene_type "protein_coding"; gene_name "Cluh"; transcript_type "protein_coding"; transcript_name "Cluh-202"; exon_number 24; exon_id "ENSMUSE00001221799.2"; level 2; protein_id "ENSMUSP00000113371.2"; transcript_support_level "1"; mgi_id "MGI:1921398"; tag "basic"; havana_gene "OTTMUSG00000006183.1"; havana_transcript "OTTMUST00000072555.1";
chr11	HAVANA	CDS	74558893	74558966	0	+	0	gene_id "ENSMUSG00000020741.18"; transcript_id "ENSMUST00000117818.2"; gene_type "protein_coding"; gene_name "Cluh"; transcript_type "protein_coding"; transcript_name "Cluh-202"; exon_number 24; exon_id "ENSMUSE00001221799.2"; level 2; protein_id "ENSMUSP00000113371.2"; transcript_support_level "1"; mgi_id "MGI:1921398"; tag "basic"; havana_gene "OTTMUSG00000006183.1"; havana_transcript "OTTMUST00000072555.1";
chr11	HAVANA	exon	74558893	74558966	0	+	.	gene_id "ENSMUSG00000020741.18"; transcript_id "ENSMUST00000092915.12"; gene_type "protein_coding"; gene_name "Cluh"; transcript_type "protein_coding"; transcript_name "Cluh-201"; exon_number 25; exon_id "ENSMUSE00001221799.2"; level 2; protein_id "ENSMUSP00000090593.6"; transcript_support_level "1"; mgi_id "MGI:1921398"; tag "basic"; tag "Ensembl_canonical"; tag "GENCODE_Primary"; tag "appris_principal_1"; tag "CCDS"; ccdsid "CCDS36223.1"; havana_gene "OTTMUSG00000006183.1"; havana_transcript "OTTMUST00000013922.1";
chr11	HAVANA	CDS	74558893	74558966	0	+	0	gene_id "ENSMUSG00000020741.18"; transcript_id "ENSMUST00000092915.12"; gene_type "protein_coding"; gene_name "Cluh"; transcript_type "protein_coding"; transcript_name "Cluh-201"; exon_number 25; exon_id "ENSMUSE00001221799.2"; level 2; protein_id "ENSMUSP00000090593.6"; transcript_support_level "1"; mgi_id "MGI:1921398"; tag "basic"; tag "Ensembl_canonical"; tag "GENCODE_Primary"; tag "appris_principal_1"; tag "CCDS"; ccdsid "CCDS36223.1"; havana_gene "OTTMUSG00000006183.1"; havana_transcript "OTTMUST00000013922.1";
chr11	HAVANA	exon	74558893	74558966	0	+	.	gene_id "ENSMUSG00000020741.18"; transcript_id "ENSMUST00000155558.8"; gene_type "protein_coding"; gene_name "Cluh"; transcript_type "retained_intron"; transcript_name "Cluh-206"; exon_number 23; exon_id "ENSMUSE00001275768.2"; level 2; transcript_support_level "1"; mgi_id "MGI:1921398"; havana_gene "OTTMUSG00000006183.1"; havana_transcript "OTTMUST00000013925.1";
chr11	ENSEMBL_gcm37	exon	74558893	74558966	36.9177585470708	+	.	gene_id "ENSMUSG00000020741.18"; transcript_id "ENSMUSG00000020741.18_tx_2"; exon_id "chr11_74558893_74558966_+"; exonnum "25"; txlen "5053";
chr11	HAVANA	CDS	74560241	74560433	0	+	1	gene_id "ENSMUSG00000020741.18"; transcript_id "ENSMUST00000117818.2"; gene_type "protein_coding"; gene_name "Cluh"; transcript_type "protein_coding"; transcript_name "Cluh-202"; exon_number 25; exon_id "ENSMUSE00000718003.2"; level 2; protein_id "ENSMUSP00000113371.2"; transcript_support_level "1"; mgi_id "MGI:1921398"; tag "basic"; havana_gene "OTTMUSG00000006183.1"; havana_transcript "OTTMUST00000072555.1";
chr11	HAVANA	CDS	74560241	74560433	0	+	1	gene_id "ENSMUSG00000020741.18"; transcript_id "ENSMUST00000092915.12"; gene_type "protein_coding"; gene_name "Cluh"; transcript_type "protein_coding"; transcript_name "Cluh-201"; exon_number 26; exon_id "ENSMUSE00001303478.2"; level 2; protein_id "ENSMUSP00000090593.6"; transcript_support_level "1"; mgi_id "MGI:1921398"; tag "basic"; tag "Ensembl_canonical"; tag "GENCODE_Primary"; tag "appris_principal_1"; tag "CCDS"; ccdsid "CCDS36223.1"; havana_gene "OTTMUSG00000006183.1"; havana_transcript "OTTMUST00000013922.1";
chr11	HAVANA	exon	74560241	74560731	0	+	.	gene_id "ENSMUSG00000020741.18"; transcript_id "ENSMUST00000117818.2"; gene_type "protein_coding"; gene_name "Cluh"; transcript_type "protein_coding"; transcript_name "Cluh-202"; exon_number 25; exon_id "ENSMUSE00000718003.2"; level 2; protein_id "ENSMUSP00000113371.2"; transcript_support_level "1"; mgi_id "MGI:1921398"; tag "basic"; havana_gene "OTTMUSG00000006183.1"; havana_transcript "OTTMUST00000072555.1";
chr11	ENSEMBL_gcm37	exon	74560241	74560731	36.9177585470708	+	.	gene_id "ENSMUSG00000020741.18"; transcript_id "ENSMUSG00000020741.18_tx_2"; exon_id "chr11_74560241_74560731_+"; exonnum "26"; txlen "5053";
chr11	HAVANA	exon	74560241	74561673	0	+	.	gene_id "ENSMUSG00000020741.18"; transcript_id "ENSMUST00000092915.12"; gene_type "protein_coding"; gene_name "Cluh"; transcript_type "protein_coding"; transcript_name "Cluh-201"; exon_number 26; exon_id "ENSMUSE00001303478.2"; level 2; protein_id "ENSMUSP00000090593.6"; transcript_support_level "1"; mgi_id "MGI:1921398"; tag "basic"; tag "Ensembl_canonical"; tag "GENCODE_Primary"; tag "appris_principal_1"; tag "CCDS"; ccdsid "CCDS36223.1"; havana_gene "OTTMUSG00000006183.1"; havana_transcript "OTTMUST00000013922.1";
chr11	HAVANA	exon	74560241	74561673	0	+	.	gene_id "ENSMUSG00000020741.18"; transcript_id "ENSMUST00000155558.8"; gene_type "protein_coding"; gene_name "Cluh"; transcript_type "retained_intron"; transcript_name "Cluh-206"; exon_number 24; exon_id "ENSMUSE00001243270.2"; level 2; transcript_support_level "1"; mgi_id "MGI:1921398"; havana_gene "OTTMUSG00000006183.1"; havana_transcript "OTTMUST00000013925.1";
chr11	HAVANA	stop_codon	74560434	74560436	0	+	0	gene_id "ENSMUSG00000020741.18"; transcript_id "ENSMUST00000117818.2"; gene_type "protein_coding"; gene_name "Cluh"; transcript_type "protein_coding"; transcript_name "Cluh-202"; exon_number 25; exon_id "ENSMUSE00000718003.2"; level 2; protein_id "ENSMUSP00000113371.2"; transcript_support_level "1"; mgi_id "MGI:1921398"; tag "basic"; havana_gene "OTTMUSG00000006183.1"; havana_transcript "OTTMUST00000072555.1";
chr11	HAVANA	stop_codon	74560434	74560436	0	+	0	gene_id "ENSMUSG00000020741.18"; transcript_id "ENSMUST00000092915.12"; gene_type "protein_coding"; gene_name "Cluh"; transcript_type "protein_coding"; transcript_name "Cluh-201"; exon_number 26; exon_id "ENSMUSE00001303478.2"; level 2; protein_id "ENSMUSP00000090593.6"; transcript_support_level "1"; mgi_id "MGI:1921398"; tag "basic"; tag "Ensembl_canonical"; tag "GENCODE_Primary"; tag "appris_principal_1"; tag "CCDS"; ccdsid "CCDS36223.1"; havana_gene "OTTMUSG00000006183.1"; havana_transcript "OTTMUST00000013922.1";
chr11	HAVANA	UTR	74560434	74560731	0	+	.	gene_id "ENSMUSG00000020741.18"; transcript_id "ENSMUST00000117818.2"; gene_type "protein_coding"; gene_name "Cluh"; transcript_type "protein_coding"; transcript_name "Cluh-202"; exon_number 25; exon_id "ENSMUSE00000718003.2"; level 2; protein_id "ENSMUSP00000113371.2"; transcript_support_level "1"; mgi_id "MGI:1921398"; tag "basic"; havana_gene "OTTMUSG00000006183.1"; havana_transcript "OTTMUST00000072555.1";
chr11	HAVANA	UTR	74560434	74561673	0	+	.	gene_id "ENSMUSG00000020741.18"; transcript_id "ENSMUST00000092915.12"; gene_type "protein_coding"; gene_name "Cluh"; transcript_type "protein_coding"; transcript_name "Cluh-201"; exon_number 26; exon_id "ENSMUSE00001303478.2"; level 2; protein_id "ENSMUSP00000090593.6"; transcript_support_level "1"; mgi_id "MGI:1921398"; tag "basic"; tag "Ensembl_canonical"; tag "GENCODE_Primary"; tag "appris_principal_1"; tag "CCDS"; ccdsid "CCDS36223.1"; havana_gene "OTTMUSG00000006183.1"; havana_transcript "OTTMUST00000013922.1";
chr11	ENSEMBL	gene	74619229	74619335	0	+	.	gene_id "ENSMUSG00000088889.3"; gene_type "snRNA"; gene_name "Gm24211"; level 3; mgi_id "MGI:5453988";
chr11	ENSEMBL	transcript	74619229	74619335	0	+	.	gene_id "ENSMUSG00000088889.3"; transcript_id "ENSMUST00000158264.3"; gene_type "snRNA"; gene_name "Gm24211"; transcript_type "snRNA"; transcript_name "Gm24211-201"; level 3; transcript_support_level "NA"; mgi_id "MGI:5453988"; tag "basic"; tag "Ensembl_canonical"; tag "GENCODE_Primary";
chr11	ENSEMBL	exon	74619229	74619335	0	+	.	gene_id "ENSMUSG00000088889.3"; transcript_id "ENSMUST00000158264.3"; gene_type "snRNA"; gene_name "Gm24211"; transcript_type "snRNA"; transcript_name "Gm24211-201"; exon_number 1; exon_id "ENSMUSE00000847399.2"; level 3; transcript_support_level "NA"; mgi_id "MGI:5453988"; tag "basic"; tag "Ensembl_canonical"; tag "GENCODE_Primary";
chr11	HAVANA	exon	74661656	74661810	0	+	.	gene_id "ENSMUSG00000010554.15"; transcript_id "ENSMUST00000010698.13"; gene_type "protein_coding"; gene_name "Mettl16"; transcript_type "protein_coding"; transcript_name "Mettl16-201"; exon_number 1; exon_id "ENSMUSE00000739784.2"; level 1; protein_id "ENSMUSP00000010698.7"; transcript_support_level "1"; mgi_id "MGI:1914743"; tag "basic"; tag "exp_conf"; havana_gene "OTTMUSG00000006186.1"; havana_transcript "OTTMUST00000013935.1";
chr11	HAVANA	UTR	74661656	74661810	0	+	.	gene_id "ENSMUSG00000010554.15"; transcript_id "ENSMUST00000010698.13"; gene_type "protein_coding"; gene_name "Mettl16"; transcript_type "protein_coding"; transcript_name "Mettl16-201"; exon_number 1; exon_id "ENSMUSE00000739784.2"; level 1; protein_id "ENSMUSP00000010698.7"; transcript_support_level "1"; mgi_id "MGI:1914743"; tag "basic"; tag "exp_conf"; havana_gene "OTTMUSG00000006186.1"; havana_transcript "OTTMUST00000013935.1";
chr11	HAVANA	exon	74661656	74661810	0	+	.	gene_id "ENSMUSG00000010554.15"; transcript_id "ENSMUST00000141755.8"; gene_type "protein_coding"; gene_name "Mettl16"; transcript_type "protein_coding"; transcript_name "Mettl16-205"; exon_number 1; exon_id "ENSMUSE00000739784.2"; level 2; protein_id "ENSMUSP00000114682.2"; transcript_support_level "1"; mgi_id "MGI:1914743"; tag "basic"; tag "Ensembl_canonical"; tag "GENCODE_Primary"; tag "appris_principal_1"; tag "CCDS"; ccdsid "CCDS25036.1"; havana_gene "OTTMUSG00000006186.1"; havana_transcript "OTTMUST00000013933.1";
chr11	HAVANA	UTR	74661656	74661810	0	+	.	gene_id "ENSMUSG00000010554.15"; transcript_id "ENSMUST00000141755.8"; gene_type "protein_coding"; gene_name "Mettl16"; transcript_type "protein_coding"; transcript_name "Mettl16-205"; exon_number 1; exon_id "ENSMUSE00000739784.2"; level 2; protein_id "ENSMUSP00000114682.2"; transcript_support_level "1"; mgi_id "MGI:1914743"; tag "basic"; tag "Ensembl_canonical"; tag "GENCODE_Primary"; tag "appris_principal_1"; tag "CCDS"; ccdsid "CCDS25036.1"; havana_gene "OTTMUSG00000006186.1"; havana_transcript "OTTMUST00000013933.1";
chr11	HAVANA	transcript	74661656	74708720	0	+	.	gene_id "ENSMUSG00000010554.15"; transcript_id "ENSMUST00000010698.13"; gene_type "protein_coding"; gene_name "Mettl16"; transcript_type "protein_coding"; transcript_name "Mettl16-201"; level 1; protein_id "ENSMUSP00000010698.7"; transcript_support_level "1"; mgi_id "MGI:1914743"; tag "basic"; tag "exp_conf"; havana_gene "OTTMUSG00000006186.1"; havana_transcript "OTTMUST00000013935.1";
chr11	HAVANA	gene	74661656	74719351	0	+	.	gene_id "ENSMUSG00000010554.15"; gene_type "protein_coding"; gene_name "Mettl16"; level 1; mgi_id "MGI:1914743"; havana_gene "OTTMUSG00000006186.1";
chr11	HAVANA	transcript	74661656	74719351	0	+	.	gene_id "ENSMUSG00000010554.15"; transcript_id "ENSMUST00000141755.8"; gene_type "protein_coding"; gene_name "Mettl16"; transcript_type "protein_coding"; transcript_name "Mettl16-205"; level 2; protein_id "ENSMUSP00000114682.2"; transcript_support_level "1"; mgi_id "MGI:1914743"; tag "basic"; tag "Ensembl_canonical"; tag "GENCODE_Primary"; tag "appris_principal_1"; tag "CCDS"; ccdsid "CCDS25036.1"; havana_gene "OTTMUSG00000006186.1"; havana_transcript "OTTMUST00000013933.1";
chr11	HAVANA	exon	74661742	74662091	0	+	.	gene_id "ENSMUSG00000010554.15"; transcript_id "ENSMUST00000128504.2"; gene_type "protein_coding"; gene_name "Mettl16"; transcript_type "protein_coding"; transcript_name "Mettl16-203"; exon_number 1; exon_id "ENSMUSE00000812934.2"; level 2; protein_id "ENSMUSP00000122272.2"; transcript_support_level "2"; mgi_id "MGI:1914743"; tag "alternative_5_UTR"; tag "mRNA_end_NF"; tag "cds_end_NF"; havana_gene "OTTMUSG00000006186.1"; havana_transcript "OTTMUST00000013934.1";
chr11	HAVANA	UTR	74661742	74662091	0	+	.	gene_id "ENSMUSG00000010554.15"; transcript_id "ENSMUST00000128504.2"; gene_type "protein_coding"; gene_name "Mettl16"; transcript_type "protein_coding"; transcript_name "Mettl16-203"; exon_number 1; exon_id "ENSMUSE00000812934.2"; level 2; protein_id "ENSMUSP00000122272.2"; transcript_support_level "2"; mgi_id "MGI:1914743"; tag "alternative_5_UTR"; tag "mRNA_end_NF"; tag "cds_end_NF"; havana_gene "OTTMUSG00000006186.1"; havana_transcript "OTTMUST00000013934.1";
chr11	ENSEMBL_gcm37	exon	74661742	74662091	0.28608963813814	+	.	gene_id "ENSMUSG00000010554.15"; transcript_id "ENSMUSG00000010554.15_tx_5"; exon_id "chr11_74661742_74662091_+"; exonnum "1"; txlen "2324";
chr11	HAVANA	transcript	74661742	74664447	0	+	.	gene_id "ENSMUSG00000010554.15"; transcript_id "ENSMUST00000128504.2"; gene_type "protein_coding"; gene_name "Mettl16"; transcript_type "protein_coding"; transcript_name "Mettl16-203"; level 2; protein_id "ENSMUSP00000122272.2"; transcript_support_level "2"; mgi_id "MGI:1914743"; tag "alternative_5_UTR"; tag "mRNA_end_NF"; tag "cds_end_NF"; havana_gene "OTTMUSG00000006186.1"; havana_transcript "OTTMUST00000013934.1";
chr11	HAVANA	exon	74661751	74661810	0	+	.	gene_id "ENSMUSG00000010554.15"; transcript_id "ENSMUST00000092912.12"; gene_type "protein_coding"; gene_name "Mettl16"; transcript_type "nonsense_mediated_decay"; transcript_name "Mettl16-202"; exon_number 1; exon_id "ENSMUSE00000758437.2"; level 2; protein_id "ENSMUSP00000090590.6"; transcript_support_level "1"; mgi_id "MGI:1914743"; havana_gene "OTTMUSG00000006186.1"; havana_transcript "OTTMUST00000013936.1";
chr11	HAVANA	UTR	74661751	74661810	0	+	.	gene_id "ENSMUSG00000010554.15"; transcript_id "ENSMUST00000092912.12"; gene_type "protein_coding"; gene_name "Mettl16"; transcript_type "nonsense_mediated_decay"; transcript_name "Mettl16-202"; exon_number 1; exon_id "ENSMUSE00000758437.2"; level 2; protein_id "ENSMUSP00000090590.6"; transcript_support_level "1"; mgi_id "MGI:1914743"; havana_gene "OTTMUSG00000006186.1"; havana_transcript "OTTMUST00000013936.1";
chr11	ENSEMBL_gcm37	exon	74661751	74661810	0.757688805973185	+	.	gene_id "ENSMUSG00000010554.15"; transcript_id "ENSMUSG00000010554.15_tx_4"; exon_id "chr11_74661751_74661810_+"; exonnum "1"; txlen "2034";
chr11	HAVANA	transcript	74661751	74708720	0	+	.	gene_id "ENSMUSG00000010554.15"; transcript_id "ENSMUST00000092912.12"; gene_type "protein_coding"; gene_name "Mettl16"; transcript_type "nonsense_mediated_decay"; transcript_name "Mettl16-202"; level 2; protein_id "ENSMUSP00000090590.6"; transcript_support_level "1"; mgi_id "MGI:1914743"; havana_gene "OTTMUSG00000006186.1"; havana_transcript "OTTMUST00000013936.1";
chr11	HAVANA	start_codon	74664348	74664350	0	+	0	gene_id "ENSMUSG00000010554.15"; transcript_id "ENSMUST00000010698.13"; gene_type "protein_coding"; gene_name "Mettl16"; transcript_type "protein_coding"; transcript_name "Mettl16-201"; exon_number 2; exon_id "ENSMUSE00000331593.2"; level 1; protein_id "ENSMUSP00000010698.7"; transcript_support_level "1"; mgi_id "MGI:1914743"; tag "basic"; tag "exp_conf"; havana_gene "OTTMUSG00000006186.1"; havana_transcript "OTTMUST00000013935.1";
chr11	HAVANA	start_codon	74664348	74664350	0	+	0	gene_id "ENSMUSG00000010554.15"; transcript_id "ENSMUST00000141755.8"; gene_type "protein_coding"; gene_name "Mettl16"; transcript_type "protein_coding"; transcript_name "Mettl16-205"; exon_number 2; exon_id "ENSMUSE00000331593.2"; level 2; protein_id "ENSMUSP00000114682.2"; transcript_support_level "1"; mgi_id "MGI:1914743"; tag "basic"; tag "Ensembl_canonical"; tag "GENCODE_Primary"; tag "appris_principal_1"; tag "CCDS"; ccdsid "CCDS25036.1"; havana_gene "OTTMUSG00000006186.1"; havana_transcript "OTTMUST00000013933.1";
chr11	HAVANA	start_codon	74664348	74664350	0	+	0	gene_id "ENSMUSG00000010554.15"; transcript_id "ENSMUST00000128504.2"; gene_type "protein_coding"; gene_name "Mettl16"; transcript_type "protein_coding"; transcript_name "Mettl16-203"; exon_number 2; exon_id "ENSMUSE00000769524.2"; level 2; protein_id "ENSMUSP00000122272.2"; transcript_support_level "2"; mgi_id "MGI:1914743"; tag "alternative_5_UTR"; tag "mRNA_end_NF"; tag "cds_end_NF"; havana_gene "OTTMUSG00000006186.1"; havana_transcript "OTTMUST00000013934.1";
chr11	HAVANA	start_codon	74664348	74664350	0	+	0	gene_id "ENSMUSG00000010554.15"; transcript_id "ENSMUST00000092912.12"; gene_type "protein_coding"; gene_name "Mettl16"; transcript_type "nonsense_mediated_decay"; transcript_name "Mettl16-202"; exon_number 2; exon_id "ENSMUSE00000331593.2"; level 2; protein_id "ENSMUSP00000090590.6"; transcript_support_level "1"; mgi_id "MGI:1914743"; havana_gene "OTTMUSG00000006186.1"; havana_transcript "OTTMUST00000013936.1";
chr11	HAVANA	exon	74664348	74664447	0	+	.	gene_id "ENSMUSG00000010554.15"; transcript_id "ENSMUST00000128504.2"; gene_type "protein_coding"; gene_name "Mettl16"; transcript_type "protein_coding"; transcript_name "Mettl16-203"; exon_number 2; exon_id "ENSMUSE00000769524.2"; level 2; protein_id "ENSMUSP00000122272.2"; transcript_support_level "2"; mgi_id "MGI:1914743"; tag "alternative_5_UTR"; tag "mRNA_end_NF"; tag "cds_end_NF"; havana_gene "OTTMUSG00000006186.1"; havana_transcript "OTTMUST00000013934.1";
chr11	HAVANA	CDS	74664348	74664447	0	+	0	gene_id "ENSMUSG00000010554.15"; transcript_id "ENSMUST00000128504.2"; gene_type "protein_coding"; gene_name "Mettl16"; transcript_type "protein_coding"; transcript_name "Mettl16-203"; exon_number 2; exon_id "ENSMUSE00000769524.2"; level 2; protein_id "ENSMUSP00000122272.2"; transcript_support_level "2"; mgi_id "MGI:1914743"; tag "alternative_5_UTR"; tag "mRNA_end_NF"; tag "cds_end_NF"; havana_gene "OTTMUSG00000006186.1"; havana_transcript "OTTMUST00000013934.1";
chr11	HAVANA	exon	74664348	74664475	0	+	.	gene_id "ENSMUSG00000010554.15"; transcript_id "ENSMUST00000010698.13"; gene_type "protein_coding"; gene_name "Mettl16"; transcript_type "protein_coding"; transcript_name "Mettl16-201"; exon_number 2; exon_id "ENSMUSE00000331593.2"; level 1; protein_id "ENSMUSP00000010698.7"; transcript_support_level "1"; mgi_id "MGI:1914743"; tag "basic"; tag "exp_conf"; havana_gene "OTTMUSG00000006186.1"; havana_transcript "OTTMUST00000013935.1";
chr11	HAVANA	CDS	74664348	74664475	0	+	0	gene_id "ENSMUSG00000010554.15"; transcript_id "ENSMUST00000010698.13"; gene_type "protein_coding"; gene_name "Mettl16"; transcript_type "protein_coding"; transcript_name "Mettl16-201"; exon_number 2; exon_id "ENSMUSE00000331593.2"; level 1; protein_id "ENSMUSP00000010698.7"; transcript_support_level "1"; mgi_id "MGI:1914743"; tag "basic"; tag "exp_conf"; havana_gene "OTTMUSG00000006186.1"; havana_transcript "OTTMUST00000013935.1";
chr11	HAVANA	exon	74664348	74664475	0	+	.	gene_id "ENSMUSG00000010554.15"; transcript_id "ENSMUST00000141755.8"; gene_type "protein_coding"; gene_name "Mettl16"; transcript_type "protein_coding"; transcript_name "Mettl16-205"; exon_number 2; exon_id "ENSMUSE00000331593.2"; level 2; protein_id "ENSMUSP00000114682.2"; transcript_support_level "1"; mgi_id "MGI:1914743"; tag "basic"; tag "Ensembl_canonical"; tag "GENCODE_Primary"; tag "appris_principal_1"; tag "CCDS"; ccdsid "CCDS25036.1"; havana_gene "OTTMUSG00000006186.1"; havana_transcript "OTTMUST00000013933.1";
chr11	HAVANA	CDS	74664348	74664475	0	+	0	gene_id "ENSMUSG00000010554.15"; transcript_id "ENSMUST00000141755.8"; gene_type "protein_coding"; gene_name "Mettl16"; transcript_type "protein_coding"; transcript_name "Mettl16-205"; exon_number 2; exon_id "ENSMUSE00000331593.2"; level 2; protein_id "ENSMUSP00000114682.2"; transcript_support_level "1"; mgi_id "MGI:1914743"; tag "basic"; tag "Ensembl_canonical"; tag "GENCODE_Primary"; tag "appris_principal_1"; tag "CCDS"; ccdsid "CCDS25036.1"; havana_gene "OTTMUSG00000006186.1"; havana_transcript "OTTMUST00000013933.1";
chr11	HAVANA	exon	74664348	74664475	0	+	.	gene_id "ENSMUSG00000010554.15"; transcript_id "ENSMUST00000092912.12"; gene_type "protein_coding"; gene_name "Mettl16"; transcript_type "nonsense_mediated_decay"; transcript_name "Mettl16-202"; exon_number 2; exon_id "ENSMUSE00000331593.2"; level 2; protein_id "ENSMUSP00000090590.6"; transcript_support_level "1"; mgi_id "MGI:1914743"; havana_gene "OTTMUSG00000006186.1"; havana_transcript "OTTMUST00000013936.1";
chr11	HAVANA	CDS	74664348	74664475	0	+	0	gene_id "ENSMUSG00000010554.15"; transcript_id "ENSMUST00000092912.12"; gene_type "protein_coding"; gene_name "Mettl16"; transcript_type "nonsense_mediated_decay"; transcript_name "Mettl16-202"; exon_number 2; exon_id "ENSMUSE00000331593.2"; level 2; protein_id "ENSMUSP00000090590.6"; transcript_support_level "1"; mgi_id "MGI:1914743"; havana_gene "OTTMUSG00000006186.1"; havana_transcript "OTTMUST00000013936.1";
chr11	ENSEMBL_gcm37	exon	74664348	74664475	0.757688805973185	+	.	gene_id "ENSMUSG00000010554.15"; transcript_id "ENSMUSG00000010554.15_tx_4"; exon_id "chr11_74664348_74664475_+"; exonnum "2"; txlen "2034";
chr11	ENSEMBL_gcm37	exon	74664348	74664475	0.28608963813814	+	.	gene_id "ENSMUSG00000010554.15"; transcript_id "ENSMUSG00000010554.15_tx_5"; exon_id "chr11_74664348_74664475_+"; exonnum "2"; txlen "2324";
chr11	sragcm37_mid	exon	74672861	74672970	0.757688805973185	+	.	gene_id "ENSMUSG00000010554.15"; transcript_id "ENSMUSG00000010554.15_tx_4"; exon_id "chr11_74672861_74672970_+"; exonnum "3"; txlen "2034";
chr11	sragcm37_mid	exon	74672861	74672970	0.28608963813814	+	.	gene_id "ENSMUSG00000010554.15"; transcript_id "ENSMUSG00000010554.15_tx_5"; exon_id "chr11_74672861_74672970_+"; exonnum "3"; txlen "2324";
chr11	HAVANA	exon	74674884	74675083	0	+	.	gene_id "ENSMUSG00000010554.15"; transcript_id "ENSMUST00000010698.13"; gene_type "protein_coding"; gene_name "Mettl16"; transcript_type "protein_coding"; transcript_name "Mettl16-201"; exon_number 3; exon_id "ENSMUSE00000301776.2"; level 1; protein_id "ENSMUSP00000010698.7"; transcript_support_level "1"; mgi_id "MGI:1914743"; tag "basic"; tag "exp_conf"; havana_gene "OTTMUSG00000006186.1"; havana_transcript "OTTMUST00000013935.1";
chr11	HAVANA	CDS	74674884	74675083	0	+	1	gene_id "ENSMUSG00000010554.15"; transcript_id "ENSMUST00000010698.13"; gene_type "protein_coding"; gene_name "Mettl16"; transcript_type "protein_coding"; transcript_name "Mettl16-201"; exon_number 3; exon_id "ENSMUSE00000301776.2"; level 1; protein_id "ENSMUSP00000010698.7"; transcript_support_level "1"; mgi_id "MGI:1914743"; tag "basic"; tag "exp_conf"; havana_gene "OTTMUSG00000006186.1"; havana_transcript "OTTMUST00000013935.1";
chr11	HAVANA	exon	74674884	74675083	0	+	.	gene_id "ENSMUSG00000010554.15"; transcript_id "ENSMUST00000141755.8"; gene_type "protein_coding"; gene_name "Mettl16"; transcript_type "protein_coding"; transcript_name "Mettl16-205"; exon_number 3; exon_id "ENSMUSE00000301776.2"; level 2; protein_id "ENSMUSP00000114682.2"; transcript_support_level "1"; mgi_id "MGI:1914743"; tag "basic"; tag "Ensembl_canonical"; tag "GENCODE_Primary"; tag "appris_principal_1"; tag "CCDS"; ccdsid "CCDS25036.1"; havana_gene "OTTMUSG00000006186.1"; havana_transcript "OTTMUST00000013933.1";
chr11	HAVANA	CDS	74674884	74675083	0	+	1	gene_id "ENSMUSG00000010554.15"; transcript_id "ENSMUST00000141755.8"; gene_type "protein_coding"; gene_name "Mettl16"; transcript_type "protein_coding"; transcript_name "Mettl16-205"; exon_number 3; exon_id "ENSMUSE00000301776.2"; level 2; protein_id "ENSMUSP00000114682.2"; transcript_support_level "1"; mgi_id "MGI:1914743"; tag "basic"; tag "Ensembl_canonical"; tag "GENCODE_Primary"; tag "appris_principal_1"; tag "CCDS"; ccdsid "CCDS25036.1"; havana_gene "OTTMUSG00000006186.1"; havana_transcript "OTTMUST00000013933.1";
chr11	HAVANA	exon	74674884	74675083	0	+	.	gene_id "ENSMUSG00000010554.15"; transcript_id "ENSMUST00000092912.12"; gene_type "protein_coding"; gene_name "Mettl16"; transcript_type "nonsense_mediated_decay"; transcript_name "Mettl16-202"; exon_number 3; exon_id "ENSMUSE00000301776.2"; level 2; protein_id "ENSMUSP00000090590.6"; transcript_support_level "1"; mgi_id "MGI:1914743"; havana_gene "OTTMUSG00000006186.1"; havana_transcript "OTTMUST00000013936.1";
chr11	HAVANA	CDS	74674884	74675083	0	+	1	gene_id "ENSMUSG00000010554.15"; transcript_id "ENSMUST00000092912.12"; gene_type "protein_coding"; gene_name "Mettl16"; transcript_type "nonsense_mediated_decay"; transcript_name "Mettl16-202"; exon_number 3; exon_id "ENSMUSE00000301776.2"; level 2; protein_id "ENSMUSP00000090590.6"; transcript_support_level "1"; mgi_id "MGI:1914743"; havana_gene "OTTMUSG00000006186.1"; havana_transcript "OTTMUST00000013936.1";
chr11	ENSEMBL_gcm37	exon	74674884	74675083	0.757688805973185	+	.	gene_id "ENSMUSG00000010554.15"; transcript_id "ENSMUSG00000010554.15_tx_4"; exon_id "chr11_74674884_74675083_+"; exonnum "4"; txlen "2034";
chr11	ENSEMBL_gcm37	exon	74674884	74675083	0.28608963813814	+	.	gene_id "ENSMUSG00000010554.15"; transcript_id "ENSMUSG00000010554.15_tx_5"; exon_id "chr11_74674884_74675083_+"; exonnum "4"; txlen "2324";
chr11	HAVANA	exon	74678381	74678521	0	+	.	gene_id "ENSMUSG00000010554.15"; transcript_id "ENSMUST00000010698.13"; gene_type "protein_coding"; gene_name "Mettl16"; transcript_type "protein_coding"; transcript_name "Mettl16-201"; exon_number 4; exon_id "ENSMUSE00000301768.2"; level 1; protein_id "ENSMUSP00000010698.7"; transcript_support_level "1"; mgi_id "MGI:1914743"; tag "basic"; tag "exp_conf"; havana_gene "OTTMUSG00000006186.1"; havana_transcript "OTTMUST00000013935.1";
chr11	HAVANA	CDS	74678381	74678521	0	+	2	gene_id "ENSMUSG00000010554.15"; transcript_id "ENSMUST00000010698.13"; gene_type "protein_coding"; gene_name "Mettl16"; transcript_type "protein_coding"; transcript_name "Mettl16-201"; exon_number 4; exon_id "ENSMUSE00000301768.2"; level 1; protein_id "ENSMUSP00000010698.7"; transcript_support_level "1"; mgi_id "MGI:1914743"; tag "basic"; tag "exp_conf"; havana_gene "OTTMUSG00000006186.1"; havana_transcript "OTTMUST00000013935.1";
chr11	HAVANA	exon	74678381	74678521	0	+	.	gene_id "ENSMUSG00000010554.15"; transcript_id "ENSMUST00000141755.8"; gene_type "protein_coding"; gene_name "Mettl16"; transcript_type "protein_coding"; transcript_name "Mettl16-205"; exon_number 4; exon_id "ENSMUSE00000301768.2"; level 2; protein_id "ENSMUSP00000114682.2"; transcript_support_level "1"; mgi_id "MGI:1914743"; tag "basic"; tag "Ensembl_canonical"; tag "GENCODE_Primary"; tag "appris_principal_1"; tag "CCDS"; ccdsid "CCDS25036.1"; havana_gene "OTTMUSG00000006186.1"; havana_transcript "OTTMUST00000013933.1";
chr11	HAVANA	CDS	74678381	74678521	0	+	2	gene_id "ENSMUSG00000010554.15"; transcript_id "ENSMUST00000141755.8"; gene_type "protein_coding"; gene_name "Mettl16"; transcript_type "protein_coding"; transcript_name "Mettl16-205"; exon_number 4; exon_id "ENSMUSE00000301768.2"; level 2; protein_id "ENSMUSP00000114682.2"; transcript_support_level "1"; mgi_id "MGI:1914743"; tag "basic"; tag "Ensembl_canonical"; tag "GENCODE_Primary"; tag "appris_principal_1"; tag "CCDS"; ccdsid "CCDS25036.1"; havana_gene "OTTMUSG00000006186.1"; havana_transcript "OTTMUST00000013933.1";
chr11	HAVANA	exon	74678381	74678521	0	+	.	gene_id "ENSMUSG00000010554.15"; transcript_id "ENSMUST00000092912.12"; gene_type "protein_coding"; gene_name "Mettl16"; transcript_type "nonsense_mediated_decay"; transcript_name "Mettl16-202"; exon_number 4; exon_id "ENSMUSE00000301768.2"; level 2; protein_id "ENSMUSP00000090590.6"; transcript_support_level "1"; mgi_id "MGI:1914743"; havana_gene "OTTMUSG00000006186.1"; havana_transcript "OTTMUST00000013936.1";
chr11	HAVANA	CDS	74678381	74678521	0	+	2	gene_id "ENSMUSG00000010554.15"; transcript_id "ENSMUST00000092912.12"; gene_type "protein_coding"; gene_name "Mettl16"; transcript_type "nonsense_mediated_decay"; transcript_name "Mettl16-202"; exon_number 4; exon_id "ENSMUSE00000301768.2"; level 2; protein_id "ENSMUSP00000090590.6"; transcript_support_level "1"; mgi_id "MGI:1914743"; havana_gene "OTTMUSG00000006186.1"; havana_transcript "OTTMUST00000013936.1";
chr11	ENSEMBL_gcm37	exon	74678381	74678521	0.757688805973185	+	.	gene_id "ENSMUSG00000010554.15"; transcript_id "ENSMUSG00000010554.15_tx_4"; exon_id "chr11_74678381_74678521_+"; exonnum "5"; txlen "2034";
chr11	ENSEMBL_gcm37	exon	74678381	74678521	0.28608963813814	+	.	gene_id "ENSMUSG00000010554.15"; transcript_id "ENSMUSG00000010554.15_tx_5"; exon_id "chr11_74678381_74678521_+"; exonnum "5"; txlen "2324";
chr11	HAVANA	exon	74683029	74683144	0	+	.	gene_id "ENSMUSG00000010554.15"; transcript_id "ENSMUST00000010698.13"; gene_type "protein_coding"; gene_name "Mettl16"; transcript_type "protein_coding"; transcript_name "Mettl16-201"; exon_number 5; exon_id "ENSMUSE00000301758.2"; level 1; protein_id "ENSMUSP00000010698.7"; transcript_support_level "1"; mgi_id "MGI:1914743"; tag "basic"; tag "exp_conf"; havana_gene "OTTMUSG00000006186.1"; havana_transcript "OTTMUST00000013935.1";
chr11	HAVANA	CDS	74683029	74683144	0	+	2	gene_id "ENSMUSG00000010554.15"; transcript_id "ENSMUST00000010698.13"; gene_type "protein_coding"; gene_name "Mettl16"; transcript_type "protein_coding"; transcript_name "Mettl16-201"; exon_number 5; exon_id "ENSMUSE00000301758.2"; level 1; protein_id "ENSMUSP00000010698.7"; transcript_support_level "1"; mgi_id "MGI:1914743"; tag "basic"; tag "exp_conf"; havana_gene "OTTMUSG00000006186.1"; havana_transcript "OTTMUST00000013935.1";
chr11	HAVANA	exon	74683029	74683144	0	+	.	gene_id "ENSMUSG00000010554.15"; transcript_id "ENSMUST00000141755.8"; gene_type "protein_coding"; gene_name "Mettl16"; transcript_type "protein_coding"; transcript_name "Mettl16-205"; exon_number 5; exon_id "ENSMUSE00000301758.2"; level 2; protein_id "ENSMUSP00000114682.2"; transcript_support_level "1"; mgi_id "MGI:1914743"; tag "basic"; tag "Ensembl_canonical"; tag "GENCODE_Primary"; tag "appris_principal_1"; tag "CCDS"; ccdsid "CCDS25036.1"; havana_gene "OTTMUSG00000006186.1"; havana_transcript "OTTMUST00000013933.1";
chr11	HAVANA	CDS	74683029	74683144	0	+	2	gene_id "ENSMUSG00000010554.15"; transcript_id "ENSMUST00000141755.8"; gene_type "protein_coding"; gene_name "Mettl16"; transcript_type "protein_coding"; transcript_name "Mettl16-205"; exon_number 5; exon_id "ENSMUSE00000301758.2"; level 2; protein_id "ENSMUSP00000114682.2"; transcript_support_level "1"; mgi_id "MGI:1914743"; tag "basic"; tag "Ensembl_canonical"; tag "GENCODE_Primary"; tag "appris_principal_1"; tag "CCDS"; ccdsid "CCDS25036.1"; havana_gene "OTTMUSG00000006186.1"; havana_transcript "OTTMUST00000013933.1";
chr11	HAVANA	exon	74683029	74683144	0	+	.	gene_id "ENSMUSG00000010554.15"; transcript_id "ENSMUST00000092912.12"; gene_type "protein_coding"; gene_name "Mettl16"; transcript_type "nonsense_mediated_decay"; transcript_name "Mettl16-202"; exon_number 5; exon_id "ENSMUSE00000301758.2"; level 2; protein_id "ENSMUSP00000090590.6"; transcript_support_level "1"; mgi_id "MGI:1914743"; havana_gene "OTTMUSG00000006186.1"; havana_transcript "OTTMUST00000013936.1";
chr11	HAVANA	CDS	74683029	74683144	0	+	2	gene_id "ENSMUSG00000010554.15"; transcript_id "ENSMUST00000092912.12"; gene_type "protein_coding"; gene_name "Mettl16"; transcript_type "nonsense_mediated_decay"; transcript_name "Mettl16-202"; exon_number 5; exon_id "ENSMUSE00000301758.2"; level 2; protein_id "ENSMUSP00000090590.6"; transcript_support_level "1"; mgi_id "MGI:1914743"; havana_gene "OTTMUSG00000006186.1"; havana_transcript "OTTMUST00000013936.1";
chr11	ENSEMBL_gcm37	exon	74683029	74683144	0.757688805973185	+	.	gene_id "ENSMUSG00000010554.15"; transcript_id "ENSMUSG00000010554.15_tx_4"; exon_id "chr11_74683029_74683144_+"; exonnum "6"; txlen "2034";
chr11	ENSEMBL_gcm37	exon	74683029	74683144	0.28608963813814	+	.	gene_id "ENSMUSG00000010554.15"; transcript_id "ENSMUSG00000010554.15_tx_5"; exon_id "chr11_74683029_74683144_+"; exonnum "6"; txlen "2324";
chr11	HAVANA	CDS	74686578	74686637	0	+	0	gene_id "ENSMUSG00000010554.15"; transcript_id "ENSMUST00000092912.12"; gene_type "protein_coding"; gene_name "Mettl16"; transcript_type "nonsense_mediated_decay"; transcript_name "Mettl16-202"; exon_number 6; exon_id "ENSMUSE00000732092.2"; level 2; protein_id "ENSMUSP00000090590.6"; transcript_support_level "1"; mgi_id "MGI:1914743"; havana_gene "OTTMUSG00000006186.1"; havana_transcript "OTTMUST00000013936.1";
chr11	HAVANA	exon	74686578	74686643	0	+	.	gene_id "ENSMUSG00000010554.15"; transcript_id "ENSMUST00000092912.12"; gene_type "protein_coding"; gene_name "Mettl16"; transcript_type "nonsense_mediated_decay"; transcript_name "Mettl16-202"; exon_number 6; exon_id "ENSMUSE00000732092.2"; level 2; protein_id "ENSMUSP00000090590.6"; transcript_support_level "1"; mgi_id "MGI:1914743"; havana_gene "OTTMUSG00000006186.1"; havana_transcript "OTTMUST00000013936.1";
chr11	ENSEMBL_gcm37	exon	74686578	74686643	0.757688805973185	+	.	gene_id "ENSMUSG00000010554.15"; transcript_id "ENSMUSG00000010554.15_tx_4"; exon_id "chr11_74686578_74686643_+"; exonnum "7"; txlen "2034";
chr11	ENSEMBL_gcm37	exon	74686578	74686643	0.28608963813814	+	.	gene_id "ENSMUSG00000010554.15"; transcript_id "ENSMUSG00000010554.15_tx_5"; exon_id "chr11_74686578_74686643_+"; exonnum "7"; txlen "2324";
chr11	HAVANA	stop_codon	74686638	74686640	0	+	0	gene_id "ENSMUSG00000010554.15"; transcript_id "ENSMUST00000092912.12"; gene_type "protein_coding"; gene_name "Mettl16"; transcript_type "nonsense_mediated_decay"; transcript_name "Mettl16-202"; exon_number 6; exon_id "ENSMUSE00000732092.2"; level 2; protein_id "ENSMUSP00000090590.6"; transcript_support_level "1"; mgi_id "MGI:1914743"; havana_gene "OTTMUSG00000006186.1"; havana_transcript "OTTMUST00000013936.1";
chr11	HAVANA	UTR	74686638	74686643	0	+	.	gene_id "ENSMUSG00000010554.15"; transcript_id "ENSMUST00000092912.12"; gene_type "protein_coding"; gene_name "Mettl16"; transcript_type "nonsense_mediated_decay"; transcript_name "Mettl16-202"; exon_number 6; exon_id "ENSMUSE00000732092.2"; level 2; protein_id "ENSMUSP00000090590.6"; transcript_support_level "1"; mgi_id "MGI:1914743"; havana_gene "OTTMUSG00000006186.1"; havana_transcript "OTTMUST00000013936.1";
chr11	HAVANA	exon	74686808	74686950	0	+	.	gene_id "ENSMUSG00000010554.15"; transcript_id "ENSMUST00000010698.13"; gene_type "protein_coding"; gene_name "Mettl16"; transcript_type "protein_coding"; transcript_name "Mettl16-201"; exon_number 6; exon_id "ENSMUSE00001296850.2"; level 1; protein_id "ENSMUSP00000010698.7"; transcript_support_level "1"; mgi_id "MGI:1914743"; tag "basic"; tag "exp_conf"; havana_gene "OTTMUSG00000006186.1"; havana_transcript "OTTMUST00000013935.1";
chr11	HAVANA	CDS	74686808	74686950	0	+	0	gene_id "ENSMUSG00000010554.15"; transcript_id "ENSMUST00000010698.13"; gene_type "protein_coding"; gene_name "Mettl16"; transcript_type "protein_coding"; transcript_name "Mettl16-201"; exon_number 6; exon_id "ENSMUSE00001296850.2"; level 1; protein_id "ENSMUSP00000010698.7"; transcript_support_level "1"; mgi_id "MGI:1914743"; tag "basic"; tag "exp_conf"; havana_gene "OTTMUSG00000006186.1"; havana_transcript "OTTMUST00000013935.1";
chr11	HAVANA	exon	74686808	74686950	0	+	.	gene_id "ENSMUSG00000010554.15"; transcript_id "ENSMUST00000141755.8"; gene_type "protein_coding"; gene_name "Mettl16"; transcript_type "protein_coding"; transcript_name "Mettl16-205"; exon_number 6; exon_id "ENSMUSE00001296850.2"; level 2; protein_id "ENSMUSP00000114682.2"; transcript_support_level "1"; mgi_id "MGI:1914743"; tag "basic"; tag "Ensembl_canonical"; tag "GENCODE_Primary"; tag "appris_principal_1"; tag "CCDS"; ccdsid "CCDS25036.1"; havana_gene "OTTMUSG00000006186.1"; havana_transcript "OTTMUST00000013933.1";
chr11	HAVANA	CDS	74686808	74686950	0	+	0	gene_id "ENSMUSG00000010554.15"; transcript_id "ENSMUST00000141755.8"; gene_type "protein_coding"; gene_name "Mettl16"; transcript_type "protein_coding"; transcript_name "Mettl16-205"; exon_number 6; exon_id "ENSMUSE00001296850.2"; level 2; protein_id "ENSMUSP00000114682.2"; transcript_support_level "1"; mgi_id "MGI:1914743"; tag "basic"; tag "Ensembl_canonical"; tag "GENCODE_Primary"; tag "appris_principal_1"; tag "CCDS"; ccdsid "CCDS25036.1"; havana_gene "OTTMUSG00000006186.1"; havana_transcript "OTTMUST00000013933.1";
chr11	HAVANA	exon	74686808	74686950	0	+	.	gene_id "ENSMUSG00000010554.15"; transcript_id "ENSMUST00000092912.12"; gene_type "protein_coding"; gene_name "Mettl16"; transcript_type "nonsense_mediated_decay"; transcript_name "Mettl16-202"; exon_number 7; exon_id "ENSMUSE00001272378.2"; level 2; protein_id "ENSMUSP00000090590.6"; transcript_support_level "1"; mgi_id "MGI:1914743"; havana_gene "OTTMUSG00000006186.1"; havana_transcript "OTTMUST00000013936.1";
chr11	HAVANA	UTR	74686808	74686950	0	+	.	gene_id "ENSMUSG00000010554.15"; transcript_id "ENSMUST00000092912.12"; gene_type "protein_coding"; gene_name "Mettl16"; transcript_type "nonsense_mediated_decay"; transcript_name "Mettl16-202"; exon_number 7; exon_id "ENSMUSE00001272378.2"; level 2; protein_id "ENSMUSP00000090590.6"; transcript_support_level "1"; mgi_id "MGI:1914743"; havana_gene "OTTMUSG00000006186.1"; havana_transcript "OTTMUST00000013936.1";
chr11	ENSEMBL_gcm37	exon	74686808	74686950	0.757688805973185	+	.	gene_id "ENSMUSG00000010554.15"; transcript_id "ENSMUSG00000010554.15_tx_4"; exon_id "chr11_74686808_74686950_+"; exonnum "8"; txlen "2034";
chr11	ENSEMBL_gcm37	exon	74686808	74686950	0.28608963813814	+	.	gene_id "ENSMUSG00000010554.15"; transcript_id "ENSMUSG00000010554.15_tx_5"; exon_id "chr11_74686808_74686950_+"; exonnum "8"; txlen "2324";
chr11	HAVANA	exon	74691152	74691281	0	+	.	gene_id "ENSMUSG00000010554.15"; transcript_id "ENSMUST00000092912.12"; gene_type "protein_coding"; gene_name "Mettl16"; transcript_type "nonsense_mediated_decay"; transcript_name "Mettl16-202"; exon_number 8; exon_id "ENSMUSE00000776295.2"; level 2; protein_id "ENSMUSP00000090590.6"; transcript_support_level "1"; mgi_id "MGI:1914743"; havana_gene "OTTMUSG00000006186.1"; havana_transcript "OTTMUST00000013936.1";
chr11	HAVANA	UTR	74691152	74691281	0	+	.	gene_id "ENSMUSG00000010554.15"; transcript_id "ENSMUST00000092912.12"; gene_type "protein_coding"; gene_name "Mettl16"; transcript_type "nonsense_mediated_decay"; transcript_name "Mettl16-202"; exon_number 8; exon_id "ENSMUSE00000776295.2"; level 2; protein_id "ENSMUSP00000090590.6"; transcript_support_level "1"; mgi_id "MGI:1914743"; havana_gene "OTTMUSG00000006186.1"; havana_transcript "OTTMUST00000013936.1";
chr11	HAVANA	exon	74693719	74693838	0	+	.	gene_id "ENSMUSG00000010554.15"; transcript_id "ENSMUST00000010698.13"; gene_type "protein_coding"; gene_name "Mettl16"; transcript_type "protein_coding"; transcript_name "Mettl16-201"; exon_number 7; exon_id "ENSMUSE00000578431.2"; level 1; protein_id "ENSMUSP00000010698.7"; transcript_support_level "1"; mgi_id "MGI:1914743"; tag "basic"; tag "exp_conf"; havana_gene "OTTMUSG00000006186.1"; havana_transcript "OTTMUST00000013935.1";
chr11	HAVANA	CDS	74693719	74693838	0	+	1	gene_id "ENSMUSG00000010554.15"; transcript_id "ENSMUST00000010698.13"; gene_type "protein_coding"; gene_name "Mettl16"; transcript_type "protein_coding"; transcript_name "Mettl16-201"; exon_number 7; exon_id "ENSMUSE00000578431.2"; level 1; protein_id "ENSMUSP00000010698.7"; transcript_support_level "1"; mgi_id "MGI:1914743"; tag "basic"; tag "exp_conf"; havana_gene "OTTMUSG00000006186.1"; havana_transcript "OTTMUST00000013935.1";
chr11	HAVANA	exon	74694150	74694726	0	+	.	gene_id "ENSMUSG00000010554.15"; transcript_id "ENSMUST00000144692.2"; gene_type "protein_coding"; gene_name "Mettl16"; transcript_type "retained_intron"; transcript_name "Mettl16-206"; exon_number 1; exon_id "ENSMUSE00000792858.2"; level 2; transcript_support_level "3"; mgi_id "MGI:1914743"; havana_gene "OTTMUSG00000006186.1"; havana_transcript "OTTMUST00000013937.1";
chr11	HAVANA	transcript	74694150	74707789	0	+	.	gene_id "ENSMUSG00000010554.15"; transcript_id "ENSMUST00000144692.2"; gene_type "protein_coding"; gene_name "Mettl16"; transcript_type "retained_intron"; transcript_name "Mettl16-206"; level 2; transcript_support_level "3"; mgi_id "MGI:1914743"; havana_gene "OTTMUSG00000006186.1"; havana_transcript "OTTMUST00000013937.1";
chr11	HAVANA	exon	74694657	74694726	0	+	.	gene_id "ENSMUSG00000010554.15"; transcript_id "ENSMUST00000010698.13"; gene_type "protein_coding"; gene_name "Mettl16"; transcript_type "protein_coding"; transcript_name "Mettl16-201"; exon_number 8; exon_id "ENSMUSE00001256097.2"; level 1; protein_id "ENSMUSP00000010698.7"; transcript_support_level "1"; mgi_id "MGI:1914743"; tag "basic"; tag "exp_conf"; havana_gene "OTTMUSG00000006186.1"; havana_transcript "OTTMUST00000013935.1";
chr11	HAVANA	CDS	74694657	74694726	0	+	1	gene_id "ENSMUSG00000010554.15"; transcript_id "ENSMUST00000010698.13"; gene_type "protein_coding"; gene_name "Mettl16"; transcript_type "protein_coding"; transcript_name "Mettl16-201"; exon_number 8; exon_id "ENSMUSE00001256097.2"; level 1; protein_id "ENSMUSP00000010698.7"; transcript_support_level "1"; mgi_id "MGI:1914743"; tag "basic"; tag "exp_conf"; havana_gene "OTTMUSG00000006186.1"; havana_transcript "OTTMUST00000013935.1";
chr11	HAVANA	exon	74694657	74694726	0	+	.	gene_id "ENSMUSG00000010554.15"; transcript_id "ENSMUST00000141755.8"; gene_type "protein_coding"; gene_name "Mettl16"; transcript_type "protein_coding"; transcript_name "Mettl16-205"; exon_number 7; exon_id "ENSMUSE00001256097.2"; level 2; protein_id "ENSMUSP00000114682.2"; transcript_support_level "1"; mgi_id "MGI:1914743"; tag "basic"; tag "Ensembl_canonical"; tag "GENCODE_Primary"; tag "appris_principal_1"; tag "CCDS"; ccdsid "CCDS25036.1"; havana_gene "OTTMUSG00000006186.1"; havana_transcript "OTTMUST00000013933.1";
chr11	HAVANA	CDS	74694657	74694726	0	+	1	gene_id "ENSMUSG00000010554.15"; transcript_id "ENSMUST00000141755.8"; gene_type "protein_coding"; gene_name "Mettl16"; transcript_type "protein_coding"; transcript_name "Mettl16-205"; exon_number 7; exon_id "ENSMUSE00001256097.2"; level 2; protein_id "ENSMUSP00000114682.2"; transcript_support_level "1"; mgi_id "MGI:1914743"; tag "basic"; tag "Ensembl_canonical"; tag "GENCODE_Primary"; tag "appris_principal_1"; tag "CCDS"; ccdsid "CCDS25036.1"; havana_gene "OTTMUSG00000006186.1"; havana_transcript "OTTMUST00000013933.1";
chr11	HAVANA	exon	74694657	74694726	0	+	.	gene_id "ENSMUSG00000010554.15"; transcript_id "ENSMUST00000092912.12"; gene_type "protein_coding"; gene_name "Mettl16"; transcript_type "nonsense_mediated_decay"; transcript_name "Mettl16-202"; exon_number 9; exon_id "ENSMUSE00001246862.2"; level 2; protein_id "ENSMUSP00000090590.6"; transcript_support_level "1"; mgi_id "MGI:1914743"; havana_gene "OTTMUSG00000006186.1"; havana_transcript "OTTMUST00000013936.1";
chr11	HAVANA	UTR	74694657	74694726	0	+	.	gene_id "ENSMUSG00000010554.15"; transcript_id "ENSMUST00000092912.12"; gene_type "protein_coding"; gene_name "Mettl16"; transcript_type "nonsense_mediated_decay"; transcript_name "Mettl16-202"; exon_number 9; exon_id "ENSMUSE00001246862.2"; level 2; protein_id "ENSMUSP00000090590.6"; transcript_support_level "1"; mgi_id "MGI:1914743"; havana_gene "OTTMUSG00000006186.1"; havana_transcript "OTTMUST00000013936.1";
chr11	ENSEMBL_gcm37	exon	74694657	74694726	0.757688805973185	+	.	gene_id "ENSMUSG00000010554.15"; transcript_id "ENSMUSG00000010554.15_tx_4"; exon_id "chr11_74694657_74694726_+"; exonnum "9"; txlen "2034";
chr11	ENSEMBL_gcm37	exon	74694657	74694726	0.28608963813814	+	.	gene_id "ENSMUSG00000010554.15"; transcript_id "ENSMUSG00000010554.15_tx_5"; exon_id "chr11_74694657_74694726_+"; exonnum "9"; txlen "2324";
chr11	HAVANA	exon	74696079	74696168	0	+	.	gene_id "ENSMUSG00000010554.15"; transcript_id "ENSMUST00000010698.13"; gene_type "protein_coding"; gene_name "Mettl16"; transcript_type "protein_coding"; transcript_name "Mettl16-201"; exon_number 9; exon_id "ENSMUSE00001303755.2"; level 1; protein_id "ENSMUSP00000010698.7"; transcript_support_level "1"; mgi_id "MGI:1914743"; tag "basic"; tag "exp_conf"; havana_gene "OTTMUSG00000006186.1"; havana_transcript "OTTMUST00000013935.1";
chr11	HAVANA	CDS	74696079	74696168	0	+	0	gene_id "ENSMUSG00000010554.15"; transcript_id "ENSMUST00000010698.13"; gene_type "protein_coding"; gene_name "Mettl16"; transcript_type "protein_coding"; transcript_name "Mettl16-201"; exon_number 9; exon_id "ENSMUSE00001303755.2"; level 1; protein_id "ENSMUSP00000010698.7"; transcript_support_level "1"; mgi_id "MGI:1914743"; tag "basic"; tag "exp_conf"; havana_gene "OTTMUSG00000006186.1"; havana_transcript "OTTMUST00000013935.1";
chr11	HAVANA	exon	74696079	74696168	0	+	.	gene_id "ENSMUSG00000010554.15"; transcript_id "ENSMUST00000141755.8"; gene_type "protein_coding"; gene_name "Mettl16"; transcript_type "protein_coding"; transcript_name "Mettl16-205"; exon_number 8; exon_id "ENSMUSE00001303755.2"; level 2; protein_id "ENSMUSP00000114682.2"; transcript_support_level "1"; mgi_id "MGI:1914743"; tag "basic"; tag "Ensembl_canonical"; tag "GENCODE_Primary"; tag "appris_principal_1"; tag "CCDS"; ccdsid "CCDS25036.1"; havana_gene "OTTMUSG00000006186.1"; havana_transcript "OTTMUST00000013933.1";
chr11	HAVANA	CDS	74696079	74696168	0	+	0	gene_id "ENSMUSG00000010554.15"; transcript_id "ENSMUST00000141755.8"; gene_type "protein_coding"; gene_name "Mettl16"; transcript_type "protein_coding"; transcript_name "Mettl16-205"; exon_number 8; exon_id "ENSMUSE00001303755.2"; level 2; protein_id "ENSMUSP00000114682.2"; transcript_support_level "1"; mgi_id "MGI:1914743"; tag "basic"; tag "Ensembl_canonical"; tag "GENCODE_Primary"; tag "appris_principal_1"; tag "CCDS"; ccdsid "CCDS25036.1"; havana_gene "OTTMUSG00000006186.1"; havana_transcript "OTTMUST00000013933.1";
chr11	HAVANA	exon	74696079	74696168	0	+	.	gene_id "ENSMUSG00000010554.15"; transcript_id "ENSMUST00000092912.12"; gene_type "protein_coding"; gene_name "Mettl16"; transcript_type "nonsense_mediated_decay"; transcript_name "Mettl16-202"; exon_number 10; exon_id "ENSMUSE00001257603.2"; level 2; protein_id "ENSMUSP00000090590.6"; transcript_support_level "1"; mgi_id "MGI:1914743"; havana_gene "OTTMUSG00000006186.1"; havana_transcript "OTTMUST00000013936.1";
chr11	HAVANA	UTR	74696079	74696168	0	+	.	gene_id "ENSMUSG00000010554.15"; transcript_id "ENSMUST00000092912.12"; gene_type "protein_coding"; gene_name "Mettl16"; transcript_type "nonsense_mediated_decay"; transcript_name "Mettl16-202"; exon_number 10; exon_id "ENSMUSE00001257603.2"; level 2; protein_id "ENSMUSP00000090590.6"; transcript_support_level "1"; mgi_id "MGI:1914743"; havana_gene "OTTMUSG00000006186.1"; havana_transcript "OTTMUST00000013936.1";
chr11	HAVANA	exon	74696079	74696168	0	+	.	gene_id "ENSMUSG00000010554.15"; transcript_id "ENSMUST00000144692.2"; gene_type "protein_coding"; gene_name "Mettl16"; transcript_type "retained_intron"; transcript_name "Mettl16-206"; exon_number 2; exon_id "ENSMUSE00001257603.2"; level 2; transcript_support_level "3"; mgi_id "MGI:1914743"; havana_gene "OTTMUSG00000006186.1"; havana_transcript "OTTMUST00000013937.1";
chr11	ENSEMBL_gcm37	exon	74696079	74696168	0.757688805973185	+	.	gene_id "ENSMUSG00000010554.15"; transcript_id "ENSMUSG00000010554.15_tx_4"; exon_id "chr11_74696079_74696168_+"; exonnum "10"; txlen "2034";
chr11	ENSEMBL_gcm37	exon	74696079	74696168	0.28608963813814	+	.	gene_id "ENSMUSG00000010554.15"; transcript_id "ENSMUSG00000010554.15_tx_5"; exon_id "chr11_74696079_74696168_+"; exonnum "10"; txlen "2324";
chr11	HAVANA	exon	74699355	74699483	0	+	.	gene_id "ENSMUSG00000010554.15"; transcript_id "ENSMUST00000134571.2"; gene_type "protein_coding"; gene_name "Mettl16"; transcript_type "protein_coding_CDS_not_defined"; transcript_name "Mettl16-204"; exon_number 1; exon_id "ENSMUSE00000811087.2"; level 2; transcript_support_level "3"; mgi_id "MGI:1914743"; havana_gene "OTTMUSG00000006186.1"; havana_transcript "OTTMUST00000013938.1";
chr11	HAVANA	transcript	74699355	74708337	0	+	.	gene_id "ENSMUSG00000010554.15"; transcript_id "ENSMUST00000134571.2"; gene_type "protein_coding"; gene_name "Mettl16"; transcript_type "protein_coding_CDS_not_defined"; transcript_name "Mettl16-204"; level 2; transcript_support_level "3"; mgi_id "MGI:1914743"; havana_gene "OTTMUSG00000006186.1"; havana_transcript "OTTMUST00000013938.1";
chr11	HAVANA	exon	74707696	74707789	0	+	.	gene_id "ENSMUSG00000010554.15"; transcript_id "ENSMUST00000144692.2"; gene_type "protein_coding"; gene_name "Mettl16"; transcript_type "retained_intron"; transcript_name "Mettl16-206"; exon_number 3; exon_id "ENSMUSE00000795884.2"; level 2; transcript_support_level "3"; mgi_id "MGI:1914743"; havana_gene "OTTMUSG00000006186.1"; havana_transcript "OTTMUST00000013937.1";
chr11	HAVANA	exon	74707696	74707869	0	+	.	gene_id "ENSMUSG00000010554.15"; transcript_id "ENSMUST00000010698.13"; gene_type "protein_coding"; gene_name "Mettl16"; transcript_type "protein_coding"; transcript_name "Mettl16-201"; exon_number 10; exon_id "ENSMUSE00001216678.2"; level 1; protein_id "ENSMUSP00000010698.7"; transcript_support_level "1"; mgi_id "MGI:1914743"; tag "basic"; tag "exp_conf"; havana_gene "OTTMUSG00000006186.1"; havana_transcript "OTTMUST00000013935.1";
chr11	HAVANA	CDS	74707696	74707869	0	+	0	gene_id "ENSMUSG00000010554.15"; transcript_id "ENSMUST00000010698.13"; gene_type "protein_coding"; gene_name "Mettl16"; transcript_type "protein_coding"; transcript_name "Mettl16-201"; exon_number 10; exon_id "ENSMUSE00001216678.2"; level 1; protein_id "ENSMUSP00000010698.7"; transcript_support_level "1"; mgi_id "MGI:1914743"; tag "basic"; tag "exp_conf"; havana_gene "OTTMUSG00000006186.1"; havana_transcript "OTTMUST00000013935.1";
chr11	HAVANA	exon	74707696	74707869	0	+	.	gene_id "ENSMUSG00000010554.15"; transcript_id "ENSMUST00000141755.8"; gene_type "protein_coding"; gene_name "Mettl16"; transcript_type "protein_coding"; transcript_name "Mettl16-205"; exon_number 9; exon_id "ENSMUSE00001216678.2"; level 2; protein_id "ENSMUSP00000114682.2"; transcript_support_level "1"; mgi_id "MGI:1914743"; tag "basic"; tag "Ensembl_canonical"; tag "GENCODE_Primary"; tag "appris_principal_1"; tag "CCDS"; ccdsid "CCDS25036.1"; havana_gene "OTTMUSG00000006186.1"; havana_transcript "OTTMUST00000013933.1";
chr11	HAVANA	CDS	74707696	74707869	0	+	0	gene_id "ENSMUSG00000010554.15"; transcript_id "ENSMUST00000141755.8"; gene_type "protein_coding"; gene_name "Mettl16"; transcript_type "protein_coding"; transcript_name "Mettl16-205"; exon_number 9; exon_id "ENSMUSE00001216678.2"; level 2; protein_id "ENSMUSP00000114682.2"; transcript_support_level "1"; mgi_id "MGI:1914743"; tag "basic"; tag "Ensembl_canonical"; tag "GENCODE_Primary"; tag "appris_principal_1"; tag "CCDS"; ccdsid "CCDS25036.1"; havana_gene "OTTMUSG00000006186.1"; havana_transcript "OTTMUST00000013933.1";
chr11	HAVANA	exon	74707696	74707869	0	+	.	gene_id "ENSMUSG00000010554.15"; transcript_id "ENSMUST00000092912.12"; gene_type "protein_coding"; gene_name "Mettl16"; transcript_type "nonsense_mediated_decay"; transcript_name "Mettl16-202"; exon_number 11; exon_id "ENSMUSE00001257281.2"; level 2; protein_id "ENSMUSP00000090590.6"; transcript_support_level "1"; mgi_id "MGI:1914743"; havana_gene "OTTMUSG00000006186.1"; havana_transcript "OTTMUST00000013936.1";
chr11	HAVANA	UTR	74707696	74707869	0	+	.	gene_id "ENSMUSG00000010554.15"; transcript_id "ENSMUST00000092912.12"; gene_type "protein_coding"; gene_name "Mettl16"; transcript_type "nonsense_mediated_decay"; transcript_name "Mettl16-202"; exon_number 11; exon_id "ENSMUSE00001257281.2"; level 2; protein_id "ENSMUSP00000090590.6"; transcript_support_level "1"; mgi_id "MGI:1914743"; havana_gene "OTTMUSG00000006186.1"; havana_transcript "OTTMUST00000013936.1";
chr11	HAVANA	exon	74707696	74707869	0	+	.	gene_id "ENSMUSG00000010554.15"; transcript_id "ENSMUST00000134571.2"; gene_type "protein_coding"; gene_name "Mettl16"; transcript_type "protein_coding_CDS_not_defined"; transcript_name "Mettl16-204"; exon_number 2; exon_id "ENSMUSE00001257281.2"; level 2; transcript_support_level "3"; mgi_id "MGI:1914743"; havana_gene "OTTMUSG00000006186.1"; havana_transcript "OTTMUST00000013938.1";
chr11	ENSEMBL_gcm37	exon	74707696	74707869	0.757688805973185	+	.	gene_id "ENSMUSG00000010554.15"; transcript_id "ENSMUSG00000010554.15_tx_4"; exon_id "chr11_74707696_74707869_+"; exonnum "11"; txlen "2034";
chr11	ENSEMBL_gcm37	exon	74707696	74707869	0.28608963813814	+	.	gene_id "ENSMUSG00000010554.15"; transcript_id "ENSMUSG00000010554.15_tx_5"; exon_id "chr11_74707696_74707869_+"; exonnum "11"; txlen "2324";
chr11	HAVANA	exon	74707985	74708337	0	+	.	gene_id "ENSMUSG00000010554.15"; transcript_id "ENSMUST00000134571.2"; gene_type "protein_coding"; gene_name "Mettl16"; transcript_type "protein_coding_CDS_not_defined"; transcript_name "Mettl16-204"; exon_number 3; exon_id "ENSMUSE00000819770.2"; level 2; transcript_support_level "3"; mgi_id "MGI:1914743"; havana_gene "OTTMUSG00000006186.1"; havana_transcript "OTTMUST00000013938.1";
chr11	HAVANA	CDS	74707985	74708581	0	+	0	gene_id "ENSMUSG00000010554.15"; transcript_id "ENSMUST00000010698.13"; gene_type "protein_coding"; gene_name "Mettl16"; transcript_type "protein_coding"; transcript_name "Mettl16-201"; exon_number 11; exon_id "ENSMUSE00001219349.2"; level 1; protein_id "ENSMUSP00000010698.7"; transcript_support_level "1"; mgi_id "MGI:1914743"; tag "basic"; tag "exp_conf"; havana_gene "OTTMUSG00000006186.1"; havana_transcript "OTTMUST00000013935.1";
chr11	HAVANA	CDS	74707985	74708581	0	+	0	gene_id "ENSMUSG00000010554.15"; transcript_id "ENSMUST00000141755.8"; gene_type "protein_coding"; gene_name "Mettl16"; transcript_type "protein_coding"; transcript_name "Mettl16-205"; exon_number 10; exon_id "ENSMUSE00000835866.2"; level 2; protein_id "ENSMUSP00000114682.2"; transcript_support_level "1"; mgi_id "MGI:1914743"; tag "basic"; tag "Ensembl_canonical"; tag "GENCODE_Primary"; tag "appris_principal_1"; tag "CCDS"; ccdsid "CCDS25036.1"; havana_gene "OTTMUSG00000006186.1"; havana_transcript "OTTMUST00000013933.1";
chr11	HAVANA	exon	74707985	74708720	0	+	.	gene_id "ENSMUSG00000010554.15"; transcript_id "ENSMUST00000010698.13"; gene_type "protein_coding"; gene_name "Mettl16"; transcript_type "protein_coding"; transcript_name "Mettl16-201"; exon_number 11; exon_id "ENSMUSE00001219349.2"; level 1; protein_id "ENSMUSP00000010698.7"; transcript_support_level "1"; mgi_id "MGI:1914743"; tag "basic"; tag "exp_conf"; havana_gene "OTTMUSG00000006186.1"; havana_transcript "OTTMUST00000013935.1";
chr11	HAVANA	exon	74707985	74708720	0	+	.	gene_id "ENSMUSG00000010554.15"; transcript_id "ENSMUST00000092912.12"; gene_type "protein_coding"; gene_name "Mettl16"; transcript_type "nonsense_mediated_decay"; transcript_name "Mettl16-202"; exon_number 12; exon_id "ENSMUSE00001247433.2"; level 2; protein_id "ENSMUSP00000090590.6"; transcript_support_level "1"; mgi_id "MGI:1914743"; havana_gene "OTTMUSG00000006186.1"; havana_transcript "OTTMUST00000013936.1";
chr11	HAVANA	UTR	74707985	74708720	0	+	.	gene_id "ENSMUSG00000010554.15"; transcript_id "ENSMUST00000092912.12"; gene_type "protein_coding"; gene_name "Mettl16"; transcript_type "nonsense_mediated_decay"; transcript_name "Mettl16-202"; exon_number 12; exon_id "ENSMUSE00001247433.2"; level 2; protein_id "ENSMUSP00000090590.6"; transcript_support_level "1"; mgi_id "MGI:1914743"; havana_gene "OTTMUSG00000006186.1"; havana_transcript "OTTMUST00000013936.1";
chr11	ENSEMBL_gcm37	exon	74707985	74708720	0.757688805973185	+	.	gene_id "ENSMUSG00000010554.15"; transcript_id "ENSMUSG00000010554.15_tx_4"; exon_id "chr11_74707985_74708720_+"; exonnum "12"; txlen "2034";
chr11	ENSEMBL_gcm37	exon	74707985	74708720	0.28608963813814	+	.	gene_id "ENSMUSG00000010554.15"; transcript_id "ENSMUSG00000010554.15_tx_5"; exon_id "chr11_74707985_74708720_+"; exonnum "12"; txlen "2324";
chr11	HAVANA	exon	74707985	74719351	0	+	.	gene_id "ENSMUSG00000010554.15"; transcript_id "ENSMUST00000141755.8"; gene_type "protein_coding"; gene_name "Mettl16"; transcript_type "protein_coding"; transcript_name "Mettl16-205"; exon_number 10; exon_id "ENSMUSE00000835866.2"; level 2; protein_id "ENSMUSP00000114682.2"; transcript_support_level "1"; mgi_id "MGI:1914743"; tag "basic"; tag "Ensembl_canonical"; tag "GENCODE_Primary"; tag "appris_principal_1"; tag "CCDS"; ccdsid "CCDS25036.1"; havana_gene "OTTMUSG00000006186.1"; havana_transcript "OTTMUST00000013933.1";
chr11	HAVANA	stop_codon	74708582	74708584	0	+	0	gene_id "ENSMUSG00000010554.15"; transcript_id "ENSMUST00000010698.13"; gene_type "protein_coding"; gene_name "Mettl16"; transcript_type "protein_coding"; transcript_name "Mettl16-201"; exon_number 11; exon_id "ENSMUSE00001219349.2"; level 1; protein_id "ENSMUSP00000010698.7"; transcript_support_level "1"; mgi_id "MGI:1914743"; tag "basic"; tag "exp_conf"; havana_gene "OTTMUSG00000006186.1"; havana_transcript "OTTMUST00000013935.1";
chr11	HAVANA	stop_codon	74708582	74708584	0	+	0	gene_id "ENSMUSG00000010554.15"; transcript_id "ENSMUST00000141755.8"; gene_type "protein_coding"; gene_name "Mettl16"; transcript_type "protein_coding"; transcript_name "Mettl16-205"; exon_number 10; exon_id "ENSMUSE00000835866.2"; level 2; protein_id "ENSMUSP00000114682.2"; transcript_support_level "1"; mgi_id "MGI:1914743"; tag "basic"; tag "Ensembl_canonical"; tag "GENCODE_Primary"; tag "appris_principal_1"; tag "CCDS"; ccdsid "CCDS25036.1"; havana_gene "OTTMUSG00000006186.1"; havana_transcript "OTTMUST00000013933.1";
chr11	HAVANA	UTR	74708582	74708720	0	+	.	gene_id "ENSMUSG00000010554.15"; transcript_id "ENSMUST00000010698.13"; gene_type "protein_coding"; gene_name "Mettl16"; transcript_type "protein_coding"; transcript_name "Mettl16-201"; exon_number 11; exon_id "ENSMUSE00001219349.2"; level 1; protein_id "ENSMUSP00000010698.7"; transcript_support_level "1"; mgi_id "MGI:1914743"; tag "basic"; tag "exp_conf"; havana_gene "OTTMUSG00000006186.1"; havana_transcript "OTTMUST00000013935.1";
chr11	HAVANA	UTR	74708582	74719351	0	+	.	gene_id "ENSMUSG00000010554.15"; transcript_id "ENSMUST00000141755.8"; gene_type "protein_coding"; gene_name "Mettl16"; transcript_type "protein_coding"; transcript_name "Mettl16-205"; exon_number 10; exon_id "ENSMUSE00000835866.2"; level 2; protein_id "ENSMUSP00000114682.2"; transcript_support_level "1"; mgi_id "MGI:1914743"; tag "basic"; tag "Ensembl_canonical"; tag "GENCODE_Primary"; tag "appris_principal_1"; tag "CCDS"; ccdsid "CCDS25036.1"; havana_gene "OTTMUSG00000006186.1"; havana_transcript "OTTMUST00000013933.1";
chr11	HAVANA	UTR	74721746	74722154	0	+	.	gene_id "ENSMUSG00000000282.13"; transcript_id "ENSMUST00000000291.9"; gene_type "protein_coding"; gene_name "Mnt"; transcript_type "protein_coding"; transcript_name "Mnt-201"; exon_number 1; exon_id "ENSMUSE00000336818.3"; level 2; protein_id "ENSMUSP00000000291.3"; transcript_support_level "1"; mgi_id "MGI:109150"; tag "basic"; tag "Ensembl_canonical"; tag "GENCODE_Primary"; tag "appris_principal_1"; tag "CCDS"; ccdsid "CCDS25037.1"; havana_gene "OTTMUSG00000006185.1"; havana_transcript "OTTMUST00000013930.1";
chr11	HAVANA	exon	74721746	74722227	0	+	.	gene_id "ENSMUSG00000000282.13"; transcript_id "ENSMUST00000000291.9"; gene_type "protein_coding"; gene_name "Mnt"; transcript_type "protein_coding"; transcript_name "Mnt-201"; exon_number 1; exon_id "ENSMUSE00000336818.3"; level 2; protein_id "ENSMUSP00000000291.3"; transcript_support_level "1"; mgi_id "MGI:109150"; tag "basic"; tag "Ensembl_canonical"; tag "GENCODE_Primary"; tag "appris_principal_1"; tag "CCDS"; ccdsid "CCDS25037.1"; havana_gene "OTTMUSG00000006185.1"; havana_transcript "OTTMUST00000013930.1";
chr11	HAVANA	gene	74721746	74736551	0	+	.	gene_id "ENSMUSG00000000282.13"; gene_type "protein_coding"; gene_name "Mnt"; level 2; mgi_id "MGI:109150"; havana_gene "OTTMUSG00000006185.1";
chr11	HAVANA	transcript	74721746	74736551	0	+	.	gene_id "ENSMUSG00000000282.13"; transcript_id "ENSMUST00000000291.9"; gene_type "protein_coding"; gene_name "Mnt"; transcript_type "protein_coding"; transcript_name "Mnt-201"; level 2; protein_id "ENSMUSP00000000291.3"; transcript_support_level "1"; mgi_id "MGI:109150"; tag "basic"; tag "Ensembl_canonical"; tag "GENCODE_Primary"; tag "appris_principal_1"; tag "CCDS"; ccdsid "CCDS25037.1"; havana_gene "OTTMUSG00000006185.1"; havana_transcript "OTTMUST00000013930.1";
chr11	HAVANA	start_codon	74722155	74722157	0	+	0	gene_id "ENSMUSG00000000282.13"; transcript_id "ENSMUST00000000291.9"; gene_type "protein_coding"; gene_name "Mnt"; transcript_type "protein_coding"; transcript_name "Mnt-201"; exon_number 1; exon_id "ENSMUSE00000336818.3"; level 2; protein_id "ENSMUSP00000000291.3"; transcript_support_level "1"; mgi_id "MGI:109150"; tag "basic"; tag "Ensembl_canonical"; tag "GENCODE_Primary"; tag "appris_principal_1"; tag "CCDS"; ccdsid "CCDS25037.1"; havana_gene "OTTMUSG00000006185.1"; havana_transcript "OTTMUST00000013930.1";
chr11	HAVANA	CDS	74722155	74722227	0	+	0	gene_id "ENSMUSG00000000282.13"; transcript_id "ENSMUST00000000291.9"; gene_type "protein_coding"; gene_name "Mnt"; transcript_type "protein_coding"; transcript_name "Mnt-201"; exon_number 1; exon_id "ENSMUSE00000336818.3"; level 2; protein_id "ENSMUSP00000000291.3"; transcript_support_level "1"; mgi_id "MGI:109150"; tag "basic"; tag "Ensembl_canonical"; tag "GENCODE_Primary"; tag "appris_principal_1"; tag "CCDS"; ccdsid "CCDS25037.1"; havana_gene "OTTMUSG00000006185.1"; havana_transcript "OTTMUST00000013930.1";
chr11	sragcm37_es	exon	74723829	74723921	0.444383025851261	+	.	gene_id "ENSMUSG00000000282.13"; transcript_id "ENSMUSG00000000282.13_tx_3"; exon_id "chr11_74723829_74723921_+"; exonnum "1"; txlen "4201";
chr11	HAVANA	exon	74727152	74727774	0	+	.	gene_id "ENSMUSG00000000282.13"; transcript_id "ENSMUST00000133217.2"; gene_type "protein_coding"; gene_name "Mnt"; transcript_type "retained_intron"; transcript_name "Mnt-203"; exon_number 1; exon_id "ENSMUSE00000832422.2"; level 2; transcript_support_level "3"; mgi_id "MGI:109150"; havana_gene "OTTMUSG00000006185.1"; havana_transcript "OTTMUST00000013932.1";
chr11	HAVANA	transcript	74727152	74728549	0	+	.	gene_id "ENSMUSG00000000282.13"; transcript_id "ENSMUST00000133217.2"; gene_type "protein_coding"; gene_name "Mnt"; transcript_type "retained_intron"; transcript_name "Mnt-203"; level 2; transcript_support_level "3"; mgi_id "MGI:109150"; havana_gene "OTTMUSG00000006185.1"; havana_transcript "OTTMUST00000013932.1";
chr11	HAVANA	exon	74727189	74727774	0	+	.	gene_id "ENSMUSG00000000282.13"; transcript_id "ENSMUST00000000291.9"; gene_type "protein_coding"; gene_name "Mnt"; transcript_type "protein_coding"; transcript_name "Mnt-201"; exon_number 2; exon_id "ENSMUSE00000110573.2"; level 2; protein_id "ENSMUSP00000000291.3"; transcript_support_level "1"; mgi_id "MGI:109150"; tag "basic"; tag "Ensembl_canonical"; tag "GENCODE_Primary"; tag "appris_principal_1"; tag "CCDS"; ccdsid "CCDS25037.1"; havana_gene "OTTMUSG00000006185.1"; havana_transcript "OTTMUST00000013930.1";
chr11	HAVANA	CDS	74727189	74727774	0	+	2	gene_id "ENSMUSG00000000282.13"; transcript_id "ENSMUST00000000291.9"; gene_type "protein_coding"; gene_name "Mnt"; transcript_type "protein_coding"; transcript_name "Mnt-201"; exon_number 2; exon_id "ENSMUSE00000110573.2"; level 2; protein_id "ENSMUSP00000000291.3"; transcript_support_level "1"; mgi_id "MGI:109150"; tag "basic"; tag "Ensembl_canonical"; tag "GENCODE_Primary"; tag "appris_principal_1"; tag "CCDS"; ccdsid "CCDS25037.1"; havana_gene "OTTMUSG00000006185.1"; havana_transcript "OTTMUST00000013930.1";
chr11	ENSEMBL_gcm37	exon	74727189	74727774	0.444383025851261	+	.	gene_id "ENSMUSG00000000282.13"; transcript_id "ENSMUSG00000000282.13_tx_3"; exon_id "chr11_74727189_74727774_+"; exonnum "2"; txlen "4201";
chr11	HAVANA	exon	74728257	74728298	0	+	.	gene_id "ENSMUSG00000000282.13"; transcript_id "ENSMUST00000000291.9"; gene_type "protein_coding"; gene_name "Mnt"; transcript_type "protein_coding"; transcript_name "Mnt-201"; exon_number 3; exon_id "ENSMUSE00001237643.2"; level 2; protein_id "ENSMUSP00000000291.3"; transcript_support_level "1"; mgi_id "MGI:109150"; tag "basic"; tag "Ensembl_canonical"; tag "GENCODE_Primary"; tag "appris_principal_1"; tag "CCDS"; ccdsid "CCDS25037.1"; havana_gene "OTTMUSG00000006185.1"; havana_transcript "OTTMUST00000013930.1";
chr11	HAVANA	CDS	74728257	74728298	0	+	1	gene_id "ENSMUSG00000000282.13"; transcript_id "ENSMUST00000000291.9"; gene_type "protein_coding"; gene_name "Mnt"; transcript_type "protein_coding"; transcript_name "Mnt-201"; exon_number 3; exon_id "ENSMUSE00001237643.2"; level 2; protein_id "ENSMUSP00000000291.3"; transcript_support_level "1"; mgi_id "MGI:109150"; tag "basic"; tag "Ensembl_canonical"; tag "GENCODE_Primary"; tag "appris_principal_1"; tag "CCDS"; ccdsid "CCDS25037.1"; havana_gene "OTTMUSG00000006185.1"; havana_transcript "OTTMUST00000013930.1";
chr11	HAVANA	exon	74728257	74728298	0	+	.	gene_id "ENSMUSG00000000282.13"; transcript_id "ENSMUST00000133217.2"; gene_type "protein_coding"; gene_name "Mnt"; transcript_type "retained_intron"; transcript_name "Mnt-203"; exon_number 2; exon_id "ENSMUSE00001223543.2"; level 2; transcript_support_level "3"; mgi_id "MGI:109150"; havana_gene "OTTMUSG00000006185.1"; havana_transcript "OTTMUST00000013932.1";
chr11	ENSEMBL_gcm37	exon	74728257	74728298	0.444383025851261	+	.	gene_id "ENSMUSG00000000282.13"; transcript_id "ENSMUSG00000000282.13_tx_3"; exon_id "chr11_74728257_74728298_+"; exonnum "3"; txlen "4201";
chr11	HAVANA	exon	74728294	74728298	0	+	.	gene_id "ENSMUSG00000000282.13"; transcript_id "ENSMUST00000132150.2"; gene_type "protein_coding"; gene_name "Mnt"; transcript_type "protein_coding"; transcript_name "Mnt-202"; exon_number 1; exon_id "ENSMUSE00001467809.2"; level 2; protein_id "ENSMUSP00000118435.2"; transcript_support_level "5"; mgi_id "MGI:109150"; tag "mRNA_start_NF"; tag "mRNA_end_NF"; tag "cds_start_NF"; tag "cds_end_NF"; havana_gene "OTTMUSG00000006185.1"; havana_transcript "OTTMUST00000013931.1";
chr11	HAVANA	CDS	74728294	74728298	0	+	0	gene_id "ENSMUSG00000000282.13"; transcript_id "ENSMUST00000132150.2"; gene_type "protein_coding"; gene_name "Mnt"; transcript_type "protein_coding"; transcript_name "Mnt-202"; exon_number 1; exon_id "ENSMUSE00001467809.2"; level 2; protein_id "ENSMUSP00000118435.2"; transcript_support_level "5"; mgi_id "MGI:109150"; tag "mRNA_start_NF"; tag "mRNA_end_NF"; tag "cds_start_NF"; tag "cds_end_NF"; havana_gene "OTTMUSG00000006185.1"; havana_transcript "OTTMUST00000013931.1";
chr11	HAVANA	transcript	74728294	74734601	0	+	.	gene_id "ENSMUSG00000000282.13"; transcript_id "ENSMUST00000132150.2"; gene_type "protein_coding"; gene_name "Mnt"; transcript_type "protein_coding"; transcript_name "Mnt-202"; level 2; protein_id "ENSMUSP00000118435.2"; transcript_support_level "5"; mgi_id "MGI:109150"; tag "mRNA_start_NF"; tag "mRNA_end_NF"; tag "cds_start_NF"; tag "cds_end_NF"; havana_gene "OTTMUSG00000006185.1"; havana_transcript "OTTMUST00000013931.1";
chr11	HAVANA	exon	74728438	74728549	0	+	.	gene_id "ENSMUSG00000000282.13"; transcript_id "ENSMUST00000000291.9"; gene_type "protein_coding"; gene_name "Mnt"; transcript_type "protein_coding"; transcript_name "Mnt-201"; exon_number 4; exon_id "ENSMUSE00001310183.2"; level 2; protein_id "ENSMUSP00000000291.3"; transcript_support_level "1"; mgi_id "MGI:109150"; tag "basic"; tag "Ensembl_canonical"; tag "GENCODE_Primary"; tag "appris_principal_1"; tag "CCDS"; ccdsid "CCDS25037.1"; havana_gene "OTTMUSG00000006185.1"; havana_transcript "OTTMUST00000013930.1";
chr11	HAVANA	CDS	74728438	74728549	0	+	1	gene_id "ENSMUSG00000000282.13"; transcript_id "ENSMUST00000000291.9"; gene_type "protein_coding"; gene_name "Mnt"; transcript_type "protein_coding"; transcript_name "Mnt-201"; exon_number 4; exon_id "ENSMUSE00001310183.2"; level 2; protein_id "ENSMUSP00000000291.3"; transcript_support_level "1"; mgi_id "MGI:109150"; tag "basic"; tag "Ensembl_canonical"; tag "GENCODE_Primary"; tag "appris_principal_1"; tag "CCDS"; ccdsid "CCDS25037.1"; havana_gene "OTTMUSG00000006185.1"; havana_transcript "OTTMUST00000013930.1";
chr11	HAVANA	exon	74728438	74728549	0	+	.	gene_id "ENSMUSG00000000282.13"; transcript_id "ENSMUST00000133217.2"; gene_type "protein_coding"; gene_name "Mnt"; transcript_type "retained_intron"; transcript_name "Mnt-203"; exon_number 3; exon_id "ENSMUSE00001273859.2"; level 2; transcript_support_level "3"; mgi_id "MGI:109150"; havana_gene "OTTMUSG00000006185.1"; havana_transcript "OTTMUST00000013932.1";
chr11	HAVANA	exon	74728438	74728549	0	+	.	gene_id "ENSMUSG00000000282.13"; transcript_id "ENSMUST00000132150.2"; gene_type "protein_coding"; gene_name "Mnt"; transcript_type "protein_coding"; transcript_name "Mnt-202"; exon_number 2; exon_id "ENSMUSE00001310183.2"; level 2; protein_id "ENSMUSP00000118435.2"; transcript_support_level "5"; mgi_id "MGI:109150"; tag "mRNA_start_NF"; tag "mRNA_end_NF"; tag "cds_start_NF"; tag "cds_end_NF"; havana_gene "OTTMUSG00000006185.1"; havana_transcript "OTTMUST00000013931.1";
chr11	HAVANA	CDS	74728438	74728549	0	+	1	gene_id "ENSMUSG00000000282.13"; transcript_id "ENSMUST00000132150.2"; gene_type "protein_coding"; gene_name "Mnt"; transcript_type "protein_coding"; transcript_name "Mnt-202"; exon_number 2; exon_id "ENSMUSE00001310183.2"; level 2; protein_id "ENSMUSP00000118435.2"; transcript_support_level "5"; mgi_id "MGI:109150"; tag "mRNA_start_NF"; tag "mRNA_end_NF"; tag "cds_start_NF"; tag "cds_end_NF"; havana_gene "OTTMUSG00000006185.1"; havana_transcript "OTTMUST00000013931.1";
chr11	ENSEMBL_gcm37	exon	74728438	74728549	0.444383025851261	+	.	gene_id "ENSMUSG00000000282.13"; transcript_id "ENSMUSG00000000282.13_tx_3"; exon_id "chr11_74728438_74728549_+"; exonnum "4"; txlen "4201";
chr11	HAVANA	gene	74730062	74730251	0	+	.	gene_id "ENSMUSG00000137409.1"; gene_type "lncRNA"; gene_name "ENSMUSG00000137409"; level 2;
chr11	HAVANA	transcript	74730062	74730251	0	+	.	gene_id "ENSMUSG00000137409.1"; transcript_id "ENSMUST00000341663.1"; gene_type "lncRNA"; gene_name "ENSMUSG00000137409"; transcript_type "lncRNA"; transcript_name "ENSMUST00000341663"; level 2; tag "basic"; tag "Ensembl_canonical"; tag "GENCODE_Primary"; tag "TAGENE";
chr11	HAVANA	exon	74730062	74730251	0	+	.	gene_id "ENSMUSG00000137409.1"; transcript_id "ENSMUST00000341663.1"; gene_type "lncRNA"; gene_name "ENSMUSG00000137409"; transcript_type "lncRNA"; transcript_name "ENSMUST00000341663"; exon_number 1; exon_id "ENSMUSE00001672994.1"; level 2; tag "basic"; tag "Ensembl_canonical"; tag "GENCODE_Primary"; tag "TAGENE";
chr11	HAVANA	exon	74732987	74733157	0	+	.	gene_id "ENSMUSG00000000282.13"; transcript_id "ENSMUST00000132150.2"; gene_type "protein_coding"; gene_name "Mnt"; transcript_type "protein_coding"; transcript_name "Mnt-202"; exon_number 3; exon_id "ENSMUSE00000806421.2"; level 2; protein_id "ENSMUSP00000118435.2"; transcript_support_level "5"; mgi_id "MGI:109150"; tag "mRNA_start_NF"; tag "mRNA_end_NF"; tag "cds_start_NF"; tag "cds_end_NF"; havana_gene "OTTMUSG00000006185.1"; havana_transcript "OTTMUST00000013931.1";
chr11	HAVANA	CDS	74732987	74733157	0	+	0	gene_id "ENSMUSG00000000282.13"; transcript_id "ENSMUST00000132150.2"; gene_type "protein_coding"; gene_name "Mnt"; transcript_type "protein_coding"; transcript_name "Mnt-202"; exon_number 3; exon_id "ENSMUSE00000806421.2"; level 2; protein_id "ENSMUSP00000118435.2"; transcript_support_level "5"; mgi_id "MGI:109150"; tag "mRNA_start_NF"; tag "mRNA_end_NF"; tag "cds_start_NF"; tag "cds_end_NF"; havana_gene "OTTMUSG00000006185.1"; havana_transcript "OTTMUST00000013931.1";
chr11	HAVANA	exon	74732987	74733179	0	+	.	gene_id "ENSMUSG00000000282.13"; transcript_id "ENSMUST00000000291.9"; gene_type "protein_coding"; gene_name "Mnt"; transcript_type "protein_coding"; transcript_name "Mnt-201"; exon_number 5; exon_id "ENSMUSE00000110571.2"; level 2; protein_id "ENSMUSP00000000291.3"; transcript_support_level "1"; mgi_id "MGI:109150"; tag "basic"; tag "Ensembl_canonical"; tag "GENCODE_Primary"; tag "appris_principal_1"; tag "CCDS"; ccdsid "CCDS25037.1"; havana_gene "OTTMUSG00000006185.1"; havana_transcript "OTTMUST00000013930.1";
chr11	HAVANA	CDS	74732987	74733179	0	+	0	gene_id "ENSMUSG00000000282.13"; transcript_id "ENSMUST00000000291.9"; gene_type "protein_coding"; gene_name "Mnt"; transcript_type "protein_coding"; transcript_name "Mnt-201"; exon_number 5; exon_id "ENSMUSE00000110571.2"; level 2; protein_id "ENSMUSP00000000291.3"; transcript_support_level "1"; mgi_id "MGI:109150"; tag "basic"; tag "Ensembl_canonical"; tag "GENCODE_Primary"; tag "appris_principal_1"; tag "CCDS"; ccdsid "CCDS25037.1"; havana_gene "OTTMUSG00000006185.1"; havana_transcript "OTTMUST00000013930.1";
chr11	ENSEMBL_gcm37	exon	74732987	74733179	0.444383025851261	+	.	gene_id "ENSMUSG00000000282.13"; transcript_id "ENSMUSG00000000282.13_tx_3"; exon_id "chr11_74732987_74733179_+"; exonnum "5"; txlen "4201";
chr11	HAVANA	CDS	74733377	74734143	0	+	2	gene_id "ENSMUSG00000000282.13"; transcript_id "ENSMUST00000000291.9"; gene_type "protein_coding"; gene_name "Mnt"; transcript_type "protein_coding"; transcript_name "Mnt-201"; exon_number 6; exon_id "ENSMUSE00000394187.4"; level 2; protein_id "ENSMUSP00000000291.3"; transcript_support_level "1"; mgi_id "MGI:109150"; tag "basic"; tag "Ensembl_canonical"; tag "GENCODE_Primary"; tag "appris_principal_1"; tag "CCDS"; ccdsid "CCDS25037.1"; havana_gene "OTTMUSG00000006185.1"; havana_transcript "OTTMUST00000013930.1";
chr11	HAVANA	exon	74733377	74736551	0	+	.	gene_id "ENSMUSG00000000282.13"; transcript_id "ENSMUST00000000291.9"; gene_type "protein_coding"; gene_name "Mnt"; transcript_type "protein_coding"; transcript_name "Mnt-201"; exon_number 6; exon_id "ENSMUSE00000394187.4"; level 2; protein_id "ENSMUSP00000000291.3"; transcript_support_level "1"; mgi_id "MGI:109150"; tag "basic"; tag "Ensembl_canonical"; tag "GENCODE_Primary"; tag "appris_principal_1"; tag "CCDS"; ccdsid "CCDS25037.1"; havana_gene "OTTMUSG00000006185.1"; havana_transcript "OTTMUST00000013930.1";
chr11	ENSEMBL_gcm37	exon	74733377	74736551	0.444383025851261	+	.	gene_id "ENSMUSG00000000282.13"; transcript_id "ENSMUSG00000000282.13_tx_3"; exon_id "chr11_74733377_74736551_+"; exonnum "6"; txlen "4201";
chr11	HAVANA	stop_codon	74734144	74734146	0	+	0	gene_id "ENSMUSG00000000282.13"; transcript_id "ENSMUST00000000291.9"; gene_type "protein_coding"; gene_name "Mnt"; transcript_type "protein_coding"; transcript_name "Mnt-201"; exon_number 6; exon_id "ENSMUSE00000394187.4"; level 2; protein_id "ENSMUSP00000000291.3"; transcript_support_level "1"; mgi_id "MGI:109150"; tag "basic"; tag "Ensembl_canonical"; tag "GENCODE_Primary"; tag "appris_principal_1"; tag "CCDS"; ccdsid "CCDS25037.1"; havana_gene "OTTMUSG00000006185.1"; havana_transcript "OTTMUST00000013930.1";
chr11	HAVANA	UTR	74734144	74736551	0	+	.	gene_id "ENSMUSG00000000282.13"; transcript_id "ENSMUST00000000291.9"; gene_type "protein_coding"; gene_name "Mnt"; transcript_type "protein_coding"; transcript_name "Mnt-201"; exon_number 6; exon_id "ENSMUSE00000394187.4"; level 2; protein_id "ENSMUSP00000000291.3"; transcript_support_level "1"; mgi_id "MGI:109150"; tag "basic"; tag "Ensembl_canonical"; tag "GENCODE_Primary"; tag "appris_principal_1"; tag "CCDS"; ccdsid "CCDS25037.1"; havana_gene "OTTMUSG00000006185.1"; havana_transcript "OTTMUST00000013930.1";
chr11	HAVANA	exon	74734268	74734601	0	+	.	gene_id "ENSMUSG00000000282.13"; transcript_id "ENSMUST00000132150.2"; gene_type "protein_coding"; gene_name "Mnt"; transcript_type "protein_coding"; transcript_name "Mnt-202"; exon_number 4; exon_id "ENSMUSE00000767804.2"; level 2; protein_id "ENSMUSP00000118435.2"; transcript_support_level "5"; mgi_id "MGI:109150"; tag "mRNA_start_NF"; tag "mRNA_end_NF"; tag "cds_start_NF"; tag "cds_end_NF"; havana_gene "OTTMUSG00000006185.1"; havana_transcript "OTTMUST00000013931.1";
chr11	HAVANA	CDS	74734268	74734601	0	+	0	gene_id "ENSMUSG00000000282.13"; transcript_id "ENSMUST00000132150.2"; gene_type "protein_coding"; gene_name "Mnt"; transcript_type "protein_coding"; transcript_name "Mnt-202"; exon_number 4; exon_id "ENSMUSE00000767804.2"; level 2; protein_id "ENSMUSP00000118435.2"; transcript_support_level "5"; mgi_id "MGI:109150"; tag "mRNA_start_NF"; tag "mRNA_end_NF"; tag "cds_start_NF"; tag "cds_end_NF"; havana_gene "OTTMUSG00000006185.1"; havana_transcript "OTTMUST00000013931.1";
chr11	HAVANA	exon	74767887	74768017	0	+	.	gene_id "ENSMUSG00000132145.1"; transcript_id "ENSMUST00000310414.1"; gene_type "lncRNA"; gene_name "ENSMUSG00000132145"; transcript_type "lncRNA"; transcript_name "ENSMUST00000310414"; exon_number 1; exon_id "ENSMUSE00001613087.1"; level 2; tag "basic"; tag "Ensembl_canonical"; tag "GENCODE_Primary"; tag "TAGENE";
chr11	HAVANA	exon	74767887	74768022	0	+	.	gene_id "ENSMUSG00000132145.1"; transcript_id "ENSMUST00000310416.1"; gene_type "lncRNA"; gene_name "ENSMUSG00000132145"; transcript_type "lncRNA"; transcript_name "ENSMUST00000310416"; exon_number 1; exon_id "ENSMUSE00001613091.1"; level 2; tag "TAGENE";
chr11	HAVANA	transcript	74767887	74772137	0	+	.	gene_id "ENSMUSG00000132145.1"; transcript_id "ENSMUST00000310416.1"; gene_type "lncRNA"; gene_name "ENSMUSG00000132145"; transcript_type "lncRNA"; transcript_name "ENSMUST00000310416"; level 2; tag "TAGENE";
chr11	HAVANA	gene	74767887	74773391	0	+	.	gene_id "ENSMUSG00000132145.1"; gene_type "lncRNA"; gene_name "ENSMUSG00000132145"; level 2;
chr11	HAVANA	transcript	74767887	74773391	0	+	.	gene_id "ENSMUSG00000132145.1"; transcript_id "ENSMUST00000310414.1"; gene_type "lncRNA"; gene_name "ENSMUSG00000132145"; transcript_type "lncRNA"; transcript_name "ENSMUST00000310414"; level 2; tag "basic"; tag "Ensembl_canonical"; tag "GENCODE_Primary"; tag "TAGENE";
chr11	HAVANA	exon	74771984	74772137	0	+	.	gene_id "ENSMUSG00000132145.1"; transcript_id "ENSMUST00000310416.1"; gene_type "lncRNA"; gene_name "ENSMUSG00000132145"; transcript_type "lncRNA"; transcript_name "ENSMUST00000310416"; exon_number 2; exon_id "ENSMUSE00001613089.1"; level 2; tag "TAGENE";
chr11	HAVANA	exon	74772723	74773391	0	+	.	gene_id "ENSMUSG00000132145.1"; transcript_id "ENSMUST00000310414.1"; gene_type "lncRNA"; gene_name "ENSMUSG00000132145"; transcript_type "lncRNA"; transcript_name "ENSMUST00000310414"; exon_number 2; exon_id "ENSMUSE00001613093.1"; level 2; tag "basic"; tag "Ensembl_canonical"; tag "GENCODE_Primary"; tag "TAGENE";
chr11	sragcm37_es	exon	74786903	74786968	0.237468415569324	+	.	gene_id "ENSMUSG00000038335.14"; transcript_id "ENSMUSG00000038335.14_tx_5"; exon_id "chr11_74786903_74786968_+"; exonnum "1"; txlen "2318";
chr11	sragcm37_es	exon	74786903	74786968	0.155129185058895	+	.	gene_id "ENSMUSG00000038335.14"; transcript_id "ENSMUSG00000038335.14_tx_7"; exon_id "chr11_74786903_74786968_+"; exonnum "1"; txlen "2774";
chr11	sragcm37_mid	exon	74788586	74789041	0.628483404340174	+	.	gene_id "ENSMUSG00000038335.14"; transcript_id "ENSMUSG00000038335.14_tx_1"; exon_id "chr11_74788586_74789041_+"; exonnum "1"; txlen "2406";
chr11	sragcm37_mid	exon	74788586	74789041	0.381579209777963	+	.	gene_id "ENSMUSG00000038335.14"; transcript_id "ENSMUSG00000038335.14_tx_3"; exon_id "chr11_74788586_74789041_+"; exonnum "1"; txlen "2243";
chr11	sragcm37_mid	exon	74788586	74789041	0.290112394028518	+	.	gene_id "ENSMUSG00000038335.14"; transcript_id "ENSMUSG00000038335.14_tx_4"; exon_id "chr11_74788586_74789041_+"; exonnum "1"; txlen "2573";
chr11	sragcm37_mid	exon	74788586	74789041	0.161270565491296	+	.	gene_id "ENSMUSG00000038335.14"; transcript_id "ENSMUSG00000038335.14_tx_6"; exon_id "chr11_74788586_74789041_+"; exonnum "1"; txlen "2545";
chr11	sragcm37_mid	exon	74788586	74789041	0.155129185058895	+	.	gene_id "ENSMUSG00000038335.14"; transcript_id "ENSMUSG00000038335.14_tx_7"; exon_id "chr11_74788586_74789041_+"; exonnum "2"; txlen "2774";
chr11	HAVANA	UTR	74788897	74788944	0	+	.	gene_id "ENSMUSG00000038335.14"; transcript_id "ENSMUST00000155702.8"; gene_type "protein_coding"; gene_name "Tsr1"; transcript_type "nonsense_mediated_decay"; transcript_name "Tsr1-206"; exon_number 1; exon_id "ENSMUSE00000743949.2"; level 2; protein_id "ENSMUSP00000119868.2"; transcript_support_level "1"; mgi_id "MGI:2144566"; havana_gene "OTTMUSG00000006188.1"; havana_transcript "OTTMUST00000013947.1";
chr11	HAVANA	exon	74788897	74789041	0	+	.	gene_id "ENSMUSG00000038335.14"; transcript_id "ENSMUST00000155702.8"; gene_type "protein_coding"; gene_name "Tsr1"; transcript_type "nonsense_mediated_decay"; transcript_name "Tsr1-206"; exon_number 1; exon_id "ENSMUSE00000743949.2"; level 2; protein_id "ENSMUSP00000119868.2"; transcript_support_level "1"; mgi_id "MGI:2144566"; havana_gene "OTTMUSG00000006188.1"; havana_transcript "OTTMUST00000013947.1";
chr11	HAVANA	transcript	74788897	74795766	0	+	.	gene_id "ENSMUSG00000038335.14"; transcript_id "ENSMUST00000155702.8"; gene_type "protein_coding"; gene_name "Tsr1"; transcript_type "nonsense_mediated_decay"; transcript_name "Tsr1-206"; level 2; protein_id "ENSMUSP00000119868.2"; transcript_support_level "1"; mgi_id "MGI:2144566"; havana_gene "OTTMUSG00000006188.1"; havana_transcript "OTTMUST00000013947.1";
chr11	HAVANA	gene	74788897	74800168	0	+	.	gene_id "ENSMUSG00000038335.14"; gene_type "protein_coding"; gene_name "Tsr1"; level 2; mgi_id "MGI:2144566"; tag "ncRNA_host"; havana_gene "OTTMUSG00000006188.1";
chr11	HAVANA	UTR	74788904	74788944	0	+	.	gene_id "ENSMUSG00000038335.14"; transcript_id "ENSMUST00000045807.14"; gene_type "protein_coding"; gene_name "Tsr1"; transcript_type "protein_coding"; transcript_name "Tsr1-201"; exon_number 1; exon_id "ENSMUSE00000380456.6"; level 2; protein_id "ENSMUSP00000039027.8"; transcript_support_level "1"; mgi_id "MGI:2144566"; tag "basic"; tag "Ensembl_canonical"; tag "GENCODE_Primary"; tag "appris_principal_1"; tag "CCDS"; ccdsid "CCDS36225.1"; havana_gene "OTTMUSG00000006188.1"; havana_transcript "OTTMUST00000013944.1";
chr11	HAVANA	exon	74788904	74789041	0	+	.	gene_id "ENSMUSG00000038335.14"; transcript_id "ENSMUST00000045807.14"; gene_type "protein_coding"; gene_name "Tsr1"; transcript_type "protein_coding"; transcript_name "Tsr1-201"; exon_number 1; exon_id "ENSMUSE00000380456.6"; level 2; protein_id "ENSMUSP00000039027.8"; transcript_support_level "1"; mgi_id "MGI:2144566"; tag "basic"; tag "Ensembl_canonical"; tag "GENCODE_Primary"; tag "appris_principal_1"; tag "CCDS"; ccdsid "CCDS36225.1"; havana_gene "OTTMUSG00000006188.1"; havana_transcript "OTTMUST00000013944.1";
chr11	HAVANA	transcript	74788904	74800168	0	+	.	gene_id "ENSMUSG00000038335.14"; transcript_id "ENSMUST00000045807.14"; gene_type "protein_coding"; gene_name "Tsr1"; transcript_type "protein_coding"; transcript_name "Tsr1-201"; level 2; protein_id "ENSMUSP00000039027.8"; transcript_support_level "1"; mgi_id "MGI:2144566"; tag "basic"; tag "Ensembl_canonical"; tag "GENCODE_Primary"; tag "appris_principal_1"; tag "CCDS"; ccdsid "CCDS36225.1"; havana_gene "OTTMUSG00000006188.1"; havana_transcript "OTTMUST00000013944.1";
chr11	HAVANA	exon	74788924	74789041	0	+	.	gene_id "ENSMUSG00000038335.14"; transcript_id "ENSMUST00000155785.8"; gene_type "protein_coding"; gene_name "Tsr1"; transcript_type "retained_intron"; transcript_name "Tsr1-207"; exon_number 1; exon_id "ENSMUSE00000757077.2"; level 2; transcript_support_level "1"; mgi_id "MGI:2144566"; havana_gene "OTTMUSG00000006188.1"; havana_transcript "OTTMUST00000013946.1";
chr11	HAVANA	transcript	74788924	74792681	0	+	.	gene_id "ENSMUSG00000038335.14"; transcript_id "ENSMUST00000155785.8"; gene_type "protein_coding"; gene_name "Tsr1"; transcript_type "retained_intron"; transcript_name "Tsr1-207"; level 2; transcript_support_level "1"; mgi_id "MGI:2144566"; havana_gene "OTTMUSG00000006188.1"; havana_transcript "OTTMUST00000013946.1";
chr11	HAVANA	UTR	74788940	74788944	0	+	.	gene_id "ENSMUSG00000038335.14"; transcript_id "ENSMUST00000128230.8"; gene_type "protein_coding"; gene_name "Tsr1"; transcript_type "nonsense_mediated_decay"; transcript_name "Tsr1-202"; exon_number 1; exon_id "ENSMUSE00000743220.2"; level 2; protein_id "ENSMUSP00000121384.2"; transcript_support_level "5"; mgi_id "MGI:2144566"; havana_gene "OTTMUSG00000006188.1"; havana_transcript "OTTMUST00000077154.1";
chr11	HAVANA	exon	74788940	74789041	0	+	.	gene_id "ENSMUSG00000038335.14"; transcript_id "ENSMUST00000128230.8"; gene_type "protein_coding"; gene_name "Tsr1"; transcript_type "nonsense_mediated_decay"; transcript_name "Tsr1-202"; exon_number 1; exon_id "ENSMUSE00000743220.2"; level 2; protein_id "ENSMUSP00000121384.2"; transcript_support_level "5"; mgi_id "MGI:2144566"; havana_gene "OTTMUSG00000006188.1"; havana_transcript "OTTMUST00000077154.1";
chr11	HAVANA	transcript	74788940	74799320	0	+	.	gene_id "ENSMUSG00000038335.14"; transcript_id "ENSMUST00000128230.8"; gene_type "protein_coding"; gene_name "Tsr1"; transcript_type "nonsense_mediated_decay"; transcript_name "Tsr1-202"; level 2; protein_id "ENSMUSP00000121384.2"; transcript_support_level "5"; mgi_id "MGI:2144566"; havana_gene "OTTMUSG00000006188.1"; havana_transcript "OTTMUST00000077154.1";
chr11	HAVANA	start_codon	74788945	74788947	0	+	0	gene_id "ENSMUSG00000038335.14"; transcript_id "ENSMUST00000155702.8"; gene_type "protein_coding"; gene_name "Tsr1"; transcript_type "nonsense_mediated_decay"; transcript_name "Tsr1-206"; exon_number 1; exon_id "ENSMUSE00000743949.2"; level 2; protein_id "ENSMUSP00000119868.2"; transcript_support_level "1"; mgi_id "MGI:2144566"; havana_gene "OTTMUSG00000006188.1"; havana_transcript "OTTMUST00000013947.1";
chr11	HAVANA	start_codon	74788945	74788947	0	+	0	gene_id "ENSMUSG00000038335.14"; transcript_id "ENSMUST00000045807.14"; gene_type "protein_coding"; gene_name "Tsr1"; transcript_type "protein_coding"; transcript_name "Tsr1-201"; exon_number 1; exon_id "ENSMUSE00000380456.6"; level 2; protein_id "ENSMUSP00000039027.8"; transcript_support_level "1"; mgi_id "MGI:2144566"; tag "basic"; tag "Ensembl_canonical"; tag "GENCODE_Primary"; tag "appris_principal_1"; tag "CCDS"; ccdsid "CCDS36225.1"; havana_gene "OTTMUSG00000006188.1"; havana_transcript "OTTMUST00000013944.1";
chr11	HAVANA	start_codon	74788945	74788947	0	+	0	gene_id "ENSMUSG00000038335.14"; transcript_id "ENSMUST00000128230.8"; gene_type "protein_coding"; gene_name "Tsr1"; transcript_type "nonsense_mediated_decay"; transcript_name "Tsr1-202"; exon_number 1; exon_id "ENSMUSE00000743220.2"; level 2; protein_id "ENSMUSP00000121384.2"; transcript_support_level "5"; mgi_id "MGI:2144566"; havana_gene "OTTMUSG00000006188.1"; havana_transcript "OTTMUST00000077154.1";
chr11	HAVANA	CDS	74788945	74789041	0	+	0	gene_id "ENSMUSG00000038335.14"; transcript_id "ENSMUST00000155702.8"; gene_type "protein_coding"; gene_name "Tsr1"; transcript_type "nonsense_mediated_decay"; transcript_name "Tsr1-206"; exon_number 1; exon_id "ENSMUSE00000743949.2"; level 2; protein_id "ENSMUSP00000119868.2"; transcript_support_level "1"; mgi_id "MGI:2144566"; havana_gene "OTTMUSG00000006188.1"; havana_transcript "OTTMUST00000013947.1";
chr11	HAVANA	CDS	74788945	74789041	0	+	0	gene_id "ENSMUSG00000038335.14"; transcript_id "ENSMUST00000045807.14"; gene_type "protein_coding"; gene_name "Tsr1"; transcript_type "protein_coding"; transcript_name "Tsr1-201"; exon_number 1; exon_id "ENSMUSE00000380456.6"; level 2; protein_id "ENSMUSP00000039027.8"; transcript_support_level "1"; mgi_id "MGI:2144566"; tag "basic"; tag "Ensembl_canonical"; tag "GENCODE_Primary"; tag "appris_principal_1"; tag "CCDS"; ccdsid "CCDS36225.1"; havana_gene "OTTMUSG00000006188.1"; havana_transcript "OTTMUST00000013944.1";
chr11	HAVANA	CDS	74788945	74789041	0	+	0	gene_id "ENSMUSG00000038335.14"; transcript_id "ENSMUST00000128230.8"; gene_type "protein_coding"; gene_name "Tsr1"; transcript_type "nonsense_mediated_decay"; transcript_name "Tsr1-202"; exon_number 1; exon_id "ENSMUSE00000743220.2"; level 2; protein_id "ENSMUSP00000121384.2"; transcript_support_level "5"; mgi_id "MGI:2144566"; havana_gene "OTTMUSG00000006188.1"; havana_transcript "OTTMUST00000077154.1";
chr11	HAVANA	exon	74789203	74789306	0	+	.	gene_id "ENSMUSG00000038335.14"; transcript_id "ENSMUST00000045807.14"; gene_type "protein_coding"; gene_name "Tsr1"; transcript_type "protein_coding"; transcript_name "Tsr1-201"; exon_number 2; exon_id "ENSMUSE00001302744.2"; level 2; protein_id "ENSMUSP00000039027.8"; transcript_support_level "1"; mgi_id "MGI:2144566"; tag "basic"; tag "Ensembl_canonical"; tag "GENCODE_Primary"; tag "appris_principal_1"; tag "CCDS"; ccdsid "CCDS36225.1"; havana_gene "OTTMUSG00000006188.1"; havana_transcript "OTTMUST00000013944.1";
chr11	HAVANA	CDS	74789203	74789306	0	+	2	gene_id "ENSMUSG00000038335.14"; transcript_id "ENSMUST00000045807.14"; gene_type "protein_coding"; gene_name "Tsr1"; transcript_type "protein_coding"; transcript_name "Tsr1-201"; exon_number 2; exon_id "ENSMUSE00001302744.2"; level 2; protein_id "ENSMUSP00000039027.8"; transcript_support_level "1"; mgi_id "MGI:2144566"; tag "basic"; tag "Ensembl_canonical"; tag "GENCODE_Primary"; tag "appris_principal_1"; tag "CCDS"; ccdsid "CCDS36225.1"; havana_gene "OTTMUSG00000006188.1"; havana_transcript "OTTMUST00000013944.1";
chr11	HAVANA	exon	74789203	74789306	0	+	.	gene_id "ENSMUSG00000038335.14"; transcript_id "ENSMUST00000155785.8"; gene_type "protein_coding"; gene_name "Tsr1"; transcript_type "retained_intron"; transcript_name "Tsr1-207"; exon_number 2; exon_id "ENSMUSE00001309209.2"; level 2; transcript_support_level "1"; mgi_id "MGI:2144566"; havana_gene "OTTMUSG00000006188.1"; havana_transcript "OTTMUST00000013946.1";
chr11	HAVANA	exon	74789203	74789306	0	+	.	gene_id "ENSMUSG00000038335.14"; transcript_id "ENSMUST00000128230.8"; gene_type "protein_coding"; gene_name "Tsr1"; transcript_type "nonsense_mediated_decay"; transcript_name "Tsr1-202"; exon_number 2; exon_id "ENSMUSE00001302744.2"; level 2; protein_id "ENSMUSP00000121384.2"; transcript_support_level "5"; mgi_id "MGI:2144566"; havana_gene "OTTMUSG00000006188.1"; havana_transcript "OTTMUST00000077154.1";
chr11	HAVANA	CDS	74789203	74789306	0	+	2	gene_id "ENSMUSG00000038335.14"; transcript_id "ENSMUST00000128230.8"; gene_type "protein_coding"; gene_name "Tsr1"; transcript_type "nonsense_mediated_decay"; transcript_name "Tsr1-202"; exon_number 2; exon_id "ENSMUSE00001302744.2"; level 2; protein_id "ENSMUSP00000121384.2"; transcript_support_level "5"; mgi_id "MGI:2144566"; havana_gene "OTTMUSG00000006188.1"; havana_transcript "OTTMUST00000077154.1";
chr11	ENSEMBL_gcm37	exon	74789203	74789306	0.628483404340174	+	.	gene_id "ENSMUSG00000038335.14"; transcript_id "ENSMUSG00000038335.14_tx_1"; exon_id "chr11_74789203_74789306_+"; exonnum "2"; txlen "2406";
chr11	ENSEMBL_gcm37	exon	74789203	74789306	0.381579209777963	+	.	gene_id "ENSMUSG00000038335.14"; transcript_id "ENSMUSG00000038335.14_tx_3"; exon_id "chr11_74789203_74789306_+"; exonnum "2"; txlen "2243";
chr11	ENSEMBL_gcm37	exon	74789203	74789306	0.290112394028518	+	.	gene_id "ENSMUSG00000038335.14"; transcript_id "ENSMUSG00000038335.14_tx_4"; exon_id "chr11_74789203_74789306_+"; exonnum "2"; txlen "2573";
chr11	ENSEMBL_gcm37	exon	74789203	74789306	0.237468415569324	+	.	gene_id "ENSMUSG00000038335.14"; transcript_id "ENSMUSG00000038335.14_tx_5"; exon_id "chr11_74789203_74789306_+"; exonnum "2"; txlen "2318";
chr11	ENSEMBL_gcm37	exon	74789203	74789306	0.161270565491296	+	.	gene_id "ENSMUSG00000038335.14"; transcript_id "ENSMUSG00000038335.14_tx_6"; exon_id "chr11_74789203_74789306_+"; exonnum "2"; txlen "2545";
chr11	ENSEMBL_gcm37	exon	74789203	74789306	0.155129185058895	+	.	gene_id "ENSMUSG00000038335.14"; transcript_id "ENSMUSG00000038335.14_tx_7"; exon_id "chr11_74789203_74789306_+"; exonnum "3"; txlen "2774";
chr11	HAVANA	exon	74790008	74790058	0	+	.	gene_id "ENSMUSG00000038335.14"; transcript_id "ENSMUST00000128230.8"; gene_type "protein_coding"; gene_name "Tsr1"; transcript_type "nonsense_mediated_decay"; transcript_name "Tsr1-202"; exon_number 3; exon_id "ENSMUSE00000774010.2"; level 2; protein_id "ENSMUSP00000121384.2"; transcript_support_level "5"; mgi_id "MGI:2144566"; havana_gene "OTTMUSG00000006188.1"; havana_transcript "OTTMUST00000077154.1";
chr11	HAVANA	CDS	74790008	74790058	0	+	0	gene_id "ENSMUSG00000038335.14"; transcript_id "ENSMUST00000128230.8"; gene_type "protein_coding"; gene_name "Tsr1"; transcript_type "nonsense_mediated_decay"; transcript_name "Tsr1-202"; exon_number 3; exon_id "ENSMUSE00000774010.2"; level 2; protein_id "ENSMUSP00000121384.2"; transcript_support_level "5"; mgi_id "MGI:2144566"; havana_gene "OTTMUSG00000006188.1"; havana_transcript "OTTMUST00000077154.1";
chr11	HAVANA	CDS	74790008	74790105	0	+	2	gene_id "ENSMUSG00000038335.14"; transcript_id "ENSMUST00000155702.8"; gene_type "protein_coding"; gene_name "Tsr1"; transcript_type "nonsense_mediated_decay"; transcript_name "Tsr1-206"; exon_number 2; exon_id "ENSMUSE00001265034.2"; level 2; protein_id "ENSMUSP00000119868.2"; transcript_support_level "1"; mgi_id "MGI:2144566"; havana_gene "OTTMUSG00000006188.1"; havana_transcript "OTTMUST00000013947.1";
chr11	HAVANA	exon	74790008	74790227	0	+	.	gene_id "ENSMUSG00000038335.14"; transcript_id "ENSMUST00000155702.8"; gene_type "protein_coding"; gene_name "Tsr1"; transcript_type "nonsense_mediated_decay"; transcript_name "Tsr1-206"; exon_number 2; exon_id "ENSMUSE00001265034.2"; level 2; protein_id "ENSMUSP00000119868.2"; transcript_support_level "1"; mgi_id "MGI:2144566"; havana_gene "OTTMUSG00000006188.1"; havana_transcript "OTTMUST00000013947.1";
chr11	HAVANA	exon	74790008	74790227	0	+	.	gene_id "ENSMUSG00000038335.14"; transcript_id "ENSMUST00000045807.14"; gene_type "protein_coding"; gene_name "Tsr1"; transcript_type "protein_coding"; transcript_name "Tsr1-201"; exon_number 3; exon_id "ENSMUSE00001258182.2"; level 2; protein_id "ENSMUSP00000039027.8"; transcript_support_level "1"; mgi_id "MGI:2144566"; tag "basic"; tag "Ensembl_canonical"; tag "GENCODE_Primary"; tag "appris_principal_1"; tag "CCDS"; ccdsid "CCDS36225.1"; havana_gene "OTTMUSG00000006188.1"; havana_transcript "OTTMUST00000013944.1";
chr11	HAVANA	CDS	74790008	74790227	0	+	0	gene_id "ENSMUSG00000038335.14"; transcript_id "ENSMUST00000045807.14"; gene_type "protein_coding"; gene_name "Tsr1"; transcript_type "protein_coding"; transcript_name "Tsr1-201"; exon_number 3; exon_id "ENSMUSE00001258182.2"; level 2; protein_id "ENSMUSP00000039027.8"; transcript_support_level "1"; mgi_id "MGI:2144566"; tag "basic"; tag "Ensembl_canonical"; tag "GENCODE_Primary"; tag "appris_principal_1"; tag "CCDS"; ccdsid "CCDS36225.1"; havana_gene "OTTMUSG00000006188.1"; havana_transcript "OTTMUST00000013944.1";
chr11	HAVANA	exon	74790008	74790227	0	+	.	gene_id "ENSMUSG00000038335.14"; transcript_id "ENSMUST00000155785.8"; gene_type "protein_coding"; gene_name "Tsr1"; transcript_type "retained_intron"; transcript_name "Tsr1-207"; exon_number 3; exon_id "ENSMUSE00001210370.2"; level 2; transcript_support_level "1"; mgi_id "MGI:2144566"; havana_gene "OTTMUSG00000006188.1"; havana_transcript "OTTMUST00000013946.1";
chr11	ENSEMBL_gcm37	exon	74790008	74790227	0.628483404340174	+	.	gene_id "ENSMUSG00000038335.14"; transcript_id "ENSMUSG00000038335.14_tx_1"; exon_id "chr11_74790008_74790227_+"; exonnum "3"; txlen "2406";
chr11	ENSEMBL_gcm37	exon	74790008	74790227	0.381579209777963	+	.	gene_id "ENSMUSG00000038335.14"; transcript_id "ENSMUSG00000038335.14_tx_3"; exon_id "chr11_74790008_74790227_+"; exonnum "3"; txlen "2243";
chr11	ENSEMBL_gcm37	exon	74790008	74790227	0.290112394028518	+	.	gene_id "ENSMUSG00000038335.14"; transcript_id "ENSMUSG00000038335.14_tx_4"; exon_id "chr11_74790008_74790227_+"; exonnum "3"; txlen "2573";
chr11	ENSEMBL_gcm37	exon	74790008	74790227	0.237468415569324	+	.	gene_id "ENSMUSG00000038335.14"; transcript_id "ENSMUSG00000038335.14_tx_5"; exon_id "chr11_74790008_74790227_+"; exonnum "3"; txlen "2318";
chr11	ENSEMBL_gcm37	exon	74790008	74790227	0.161270565491296	+	.	gene_id "ENSMUSG00000038335.14"; transcript_id "ENSMUSG00000038335.14_tx_6"; exon_id "chr11_74790008_74790227_+"; exonnum "3"; txlen "2545";
chr11	ENSEMBL_gcm37	exon	74790008	74790227	0.155129185058895	+	.	gene_id "ENSMUSG00000038335.14"; transcript_id "ENSMUSG00000038335.14_tx_7"; exon_id "chr11_74790008_74790227_+"; exonnum "4"; txlen "2774";
chr11	HAVANA	stop_codon	74790106	74790108	0	+	0	gene_id "ENSMUSG00000038335.14"; transcript_id "ENSMUST00000155702.8"; gene_type "protein_coding"; gene_name "Tsr1"; transcript_type "nonsense_mediated_decay"; transcript_name "Tsr1-206"; exon_number 2; exon_id "ENSMUSE00001265034.2"; level 2; protein_id "ENSMUSP00000119868.2"; transcript_support_level "1"; mgi_id "MGI:2144566"; havana_gene "OTTMUSG00000006188.1"; havana_transcript "OTTMUST00000013947.1";
chr11	HAVANA	UTR	74790106	74790227	0	+	.	gene_id "ENSMUSG00000038335.14"; transcript_id "ENSMUST00000155702.8"; gene_type "protein_coding"; gene_name "Tsr1"; transcript_type "nonsense_mediated_decay"; transcript_name "Tsr1-206"; exon_number 2; exon_id "ENSMUSE00001265034.2"; level 2; protein_id "ENSMUSP00000119868.2"; transcript_support_level "1"; mgi_id "MGI:2144566"; havana_gene "OTTMUSG00000006188.1"; havana_transcript "OTTMUST00000013947.1";
chr11	HAVANA	CDS	74790335	74790352	0	+	0	gene_id "ENSMUSG00000038335.14"; transcript_id "ENSMUST00000128230.8"; gene_type "protein_coding"; gene_name "Tsr1"; transcript_type "nonsense_mediated_decay"; transcript_name "Tsr1-202"; exon_number 4; exon_id "ENSMUSE00001291876.2"; level 2; protein_id "ENSMUSP00000121384.2"; transcript_support_level "5"; mgi_id "MGI:2144566"; havana_gene "OTTMUSG00000006188.1"; havana_transcript "OTTMUST00000077154.1";
chr11	HAVANA	exon	74790335	74790469	0	+	.	gene_id "ENSMUSG00000038335.14"; transcript_id "ENSMUST00000155702.8"; gene_type "protein_coding"; gene_name "Tsr1"; transcript_type "nonsense_mediated_decay"; transcript_name "Tsr1-206"; exon_number 3; exon_id "ENSMUSE00001255294.2"; level 2; protein_id "ENSMUSP00000119868.2"; transcript_support_level "1"; mgi_id "MGI:2144566"; havana_gene "OTTMUSG00000006188.1"; havana_transcript "OTTMUST00000013947.1";
chr11	HAVANA	UTR	74790335	74790469	0	+	.	gene_id "ENSMUSG00000038335.14"; transcript_id "ENSMUST00000155702.8"; gene_type "protein_coding"; gene_name "Tsr1"; transcript_type "nonsense_mediated_decay"; transcript_name "Tsr1-206"; exon_number 3; exon_id "ENSMUSE00001255294.2"; level 2; protein_id "ENSMUSP00000119868.2"; transcript_support_level "1"; mgi_id "MGI:2144566"; havana_gene "OTTMUSG00000006188.1"; havana_transcript "OTTMUST00000013947.1";
chr11	HAVANA	exon	74790335	74790469	0	+	.	gene_id "ENSMUSG00000038335.14"; transcript_id "ENSMUST00000045807.14"; gene_type "protein_coding"; gene_name "Tsr1"; transcript_type "protein_coding"; transcript_name "Tsr1-201"; exon_number 4; exon_id "ENSMUSE00001246763.2"; level 2; protein_id "ENSMUSP00000039027.8"; transcript_support_level "1"; mgi_id "MGI:2144566"; tag "basic"; tag "Ensembl_canonical"; tag "GENCODE_Primary"; tag "appris_principal_1"; tag "CCDS"; ccdsid "CCDS36225.1"; havana_gene "OTTMUSG00000006188.1"; havana_transcript "OTTMUST00000013944.1";
chr11	HAVANA	CDS	74790335	74790469	0	+	2	gene_id "ENSMUSG00000038335.14"; transcript_id "ENSMUST00000045807.14"; gene_type "protein_coding"; gene_name "Tsr1"; transcript_type "protein_coding"; transcript_name "Tsr1-201"; exon_number 4; exon_id "ENSMUSE00001246763.2"; level 2; protein_id "ENSMUSP00000039027.8"; transcript_support_level "1"; mgi_id "MGI:2144566"; tag "basic"; tag "Ensembl_canonical"; tag "GENCODE_Primary"; tag "appris_principal_1"; tag "CCDS"; ccdsid "CCDS36225.1"; havana_gene "OTTMUSG00000006188.1"; havana_transcript "OTTMUST00000013944.1";
chr11	HAVANA	exon	74790335	74790469	0	+	.	gene_id "ENSMUSG00000038335.14"; transcript_id "ENSMUST00000155785.8"; gene_type "protein_coding"; gene_name "Tsr1"; transcript_type "retained_intron"; transcript_name "Tsr1-207"; exon_number 4; exon_id "ENSMUSE00001255294.2"; level 2; transcript_support_level "1"; mgi_id "MGI:2144566"; havana_gene "OTTMUSG00000006188.1"; havana_transcript "OTTMUST00000013946.1";
chr11	HAVANA	exon	74790335	74790469	0	+	.	gene_id "ENSMUSG00000038335.14"; transcript_id "ENSMUST00000128230.8"; gene_type "protein_coding"; gene_name "Tsr1"; transcript_type "nonsense_mediated_decay"; transcript_name "Tsr1-202"; exon_number 4; exon_id "ENSMUSE00001291876.2"; level 2; protein_id "ENSMUSP00000121384.2"; transcript_support_level "5"; mgi_id "MGI:2144566"; havana_gene "OTTMUSG00000006188.1"; havana_transcript "OTTMUST00000077154.1";
chr11	ENSEMBL_gcm37	exon	74790335	74790469	0.628483404340174	+	.	gene_id "ENSMUSG00000038335.14"; transcript_id "ENSMUSG00000038335.14_tx_1"; exon_id "chr11_74790335_74790469_+"; exonnum "4"; txlen "2406";
chr11	ENSEMBL_gcm37	exon	74790335	74790469	0.381579209777963	+	.	gene_id "ENSMUSG00000038335.14"; transcript_id "ENSMUSG00000038335.14_tx_3"; exon_id "chr11_74790335_74790469_+"; exonnum "4"; txlen "2243";
chr11	ENSEMBL_gcm37	exon	74790335	74790469	0.237468415569324	+	.	gene_id "ENSMUSG00000038335.14"; transcript_id "ENSMUSG00000038335.14_tx_5"; exon_id "chr11_74790335_74790469_+"; exonnum "4"; txlen "2318";
chr11	ENSEMBL_gcm37	exon	74790335	74790469	0.161270565491296	+	.	gene_id "ENSMUSG00000038335.14"; transcript_id "ENSMUSG00000038335.14_tx_6"; exon_id "chr11_74790335_74790469_+"; exonnum "4"; txlen "2545";
chr11	ENSEMBL_gcm37	exon	74790335	74790469	0.155129185058895	+	.	gene_id "ENSMUSG00000038335.14"; transcript_id "ENSMUSG00000038335.14_tx_7"; exon_id "chr11_74790335_74790469_+"; exonnum "5"; txlen "2774";
chr11	HAVANA	stop_codon	74790353	74790355	0	+	0	gene_id "ENSMUSG00000038335.14"; transcript_id "ENSMUST00000128230.8"; gene_type "protein_coding"; gene_name "Tsr1"; transcript_type "nonsense_mediated_decay"; transcript_name "Tsr1-202"; exon_number 4; exon_id "ENSMUSE00001291876.2"; level 2; protein_id "ENSMUSP00000121384.2"; transcript_support_level "5"; mgi_id "MGI:2144566"; havana_gene "OTTMUSG00000006188.1"; havana_transcript "OTTMUST00000077154.1";
chr11	HAVANA	UTR	74790353	74790469	0	+	.	gene_id "ENSMUSG00000038335.14"; transcript_id "ENSMUST00000128230.8"; gene_type "protein_coding"; gene_name "Tsr1"; transcript_type "nonsense_mediated_decay"; transcript_name "Tsr1-202"; exon_number 4; exon_id "ENSMUSE00001291876.2"; level 2; protein_id "ENSMUSP00000121384.2"; transcript_support_level "5"; mgi_id "MGI:2144566"; havana_gene "OTTMUSG00000006188.1"; havana_transcript "OTTMUST00000077154.1";
chr11	HAVANA	exon	74790979	74791403	0	+	.	gene_id "ENSMUSG00000038335.14"; transcript_id "ENSMUST00000155702.8"; gene_type "protein_coding"; gene_name "Tsr1"; transcript_type "nonsense_mediated_decay"; transcript_name "Tsr1-206"; exon_number 4; exon_id "ENSMUSE00001289807.2"; level 2; protein_id "ENSMUSP00000119868.2"; transcript_support_level "1"; mgi_id "MGI:2144566"; havana_gene "OTTMUSG00000006188.1"; havana_transcript "OTTMUST00000013947.1";
chr11	HAVANA	UTR	74790979	74791403	0	+	.	gene_id "ENSMUSG00000038335.14"; transcript_id "ENSMUST00000155702.8"; gene_type "protein_coding"; gene_name "Tsr1"; transcript_type "nonsense_mediated_decay"; transcript_name "Tsr1-206"; exon_number 4; exon_id "ENSMUSE00001289807.2"; level 2; protein_id "ENSMUSP00000119868.2"; transcript_support_level "1"; mgi_id "MGI:2144566"; havana_gene "OTTMUSG00000006188.1"; havana_transcript "OTTMUST00000013947.1";
chr11	HAVANA	exon	74790979	74791403	0	+	.	gene_id "ENSMUSG00000038335.14"; transcript_id "ENSMUST00000045807.14"; gene_type "protein_coding"; gene_name "Tsr1"; transcript_type "protein_coding"; transcript_name "Tsr1-201"; exon_number 5; exon_id "ENSMUSE00001258673.2"; level 2; protein_id "ENSMUSP00000039027.8"; transcript_support_level "1"; mgi_id "MGI:2144566"; tag "basic"; tag "Ensembl_canonical"; tag "GENCODE_Primary"; tag "appris_principal_1"; tag "CCDS"; ccdsid "CCDS36225.1"; havana_gene "OTTMUSG00000006188.1"; havana_transcript "OTTMUST00000013944.1";
chr11	HAVANA	CDS	74790979	74791403	0	+	2	gene_id "ENSMUSG00000038335.14"; transcript_id "ENSMUST00000045807.14"; gene_type "protein_coding"; gene_name "Tsr1"; transcript_type "protein_coding"; transcript_name "Tsr1-201"; exon_number 5; exon_id "ENSMUSE00001258673.2"; level 2; protein_id "ENSMUSP00000039027.8"; transcript_support_level "1"; mgi_id "MGI:2144566"; tag "basic"; tag "Ensembl_canonical"; tag "GENCODE_Primary"; tag "appris_principal_1"; tag "CCDS"; ccdsid "CCDS36225.1"; havana_gene "OTTMUSG00000006188.1"; havana_transcript "OTTMUST00000013944.1";
chr11	HAVANA	exon	74790979	74791403	0	+	.	gene_id "ENSMUSG00000038335.14"; transcript_id "ENSMUST00000155785.8"; gene_type "protein_coding"; gene_name "Tsr1"; transcript_type "retained_intron"; transcript_name "Tsr1-207"; exon_number 5; exon_id "ENSMUSE00001289807.2"; level 2; transcript_support_level "1"; mgi_id "MGI:2144566"; havana_gene "OTTMUSG00000006188.1"; havana_transcript "OTTMUST00000013946.1";
chr11	HAVANA	exon	74790979	74791403	0	+	.	gene_id "ENSMUSG00000038335.14"; transcript_id "ENSMUST00000128230.8"; gene_type "protein_coding"; gene_name "Tsr1"; transcript_type "nonsense_mediated_decay"; transcript_name "Tsr1-202"; exon_number 5; exon_id "ENSMUSE00001289807.2"; level 2; protein_id "ENSMUSP00000121384.2"; transcript_support_level "5"; mgi_id "MGI:2144566"; havana_gene "OTTMUSG00000006188.1"; havana_transcript "OTTMUST00000077154.1";
chr11	HAVANA	UTR	74790979	74791403	0	+	.	gene_id "ENSMUSG00000038335.14"; transcript_id "ENSMUST00000128230.8"; gene_type "protein_coding"; gene_name "Tsr1"; transcript_type "nonsense_mediated_decay"; transcript_name "Tsr1-202"; exon_number 5; exon_id "ENSMUSE00001289807.2"; level 2; protein_id "ENSMUSP00000121384.2"; transcript_support_level "5"; mgi_id "MGI:2144566"; havana_gene "OTTMUSG00000006188.1"; havana_transcript "OTTMUST00000077154.1";
chr11	ENSEMBL_gcm37	exon	74790979	74791403	0.628483404340174	+	.	gene_id "ENSMUSG00000038335.14"; transcript_id "ENSMUSG00000038335.14_tx_1"; exon_id "chr11_74790979_74791403_+"; exonnum "5"; txlen "2406";
chr11	ENSEMBL_gcm37	exon	74790979	74791403	0.381579209777963	+	.	gene_id "ENSMUSG00000038335.14"; transcript_id "ENSMUSG00000038335.14_tx_3"; exon_id "chr11_74790979_74791403_+"; exonnum "5"; txlen "2243";
chr11	ENSEMBL_gcm37	exon	74790979	74791403	0.290112394028518	+	.	gene_id "ENSMUSG00000038335.14"; transcript_id "ENSMUSG00000038335.14_tx_4"; exon_id "chr11_74790979_74791403_+"; exonnum "4"; txlen "2573";
chr11	ENSEMBL_gcm37	exon	74790979	74791403	0.237468415569324	+	.	gene_id "ENSMUSG00000038335.14"; transcript_id "ENSMUSG00000038335.14_tx_5"; exon_id "chr11_74790979_74791403_+"; exonnum "5"; txlen "2318";
chr11	ENSEMBL_gcm37	exon	74790979	74791403	0.161270565491296	+	.	gene_id "ENSMUSG00000038335.14"; transcript_id "ENSMUSG00000038335.14_tx_6"; exon_id "chr11_74790979_74791403_+"; exonnum "5"; txlen "2545";
chr11	ENSEMBL_gcm37	exon	74790979	74791403	0.155129185058895	+	.	gene_id "ENSMUSG00000038335.14"; transcript_id "ENSMUSG00000038335.14_tx_7"; exon_id "chr11_74790979_74791403_+"; exonnum "6"; txlen "2774";
chr11	HAVANA	exon	74792315	74792474	0	+	.	gene_id "ENSMUSG00000038335.14"; transcript_id "ENSMUST00000155702.8"; gene_type "protein_coding"; gene_name "Tsr1"; transcript_type "nonsense_mediated_decay"; transcript_name "Tsr1-206"; exon_number 5; exon_id "ENSMUSE00001275681.2"; level 2; protein_id "ENSMUSP00000119868.2"; transcript_support_level "1"; mgi_id "MGI:2144566"; havana_gene "OTTMUSG00000006188.1"; havana_transcript "OTTMUST00000013947.1";
chr11	HAVANA	UTR	74792315	74792474	0	+	.	gene_id "ENSMUSG00000038335.14"; transcript_id "ENSMUST00000155702.8"; gene_type "protein_coding"; gene_name "Tsr1"; transcript_type "nonsense_mediated_decay"; transcript_name "Tsr1-206"; exon_number 5; exon_id "ENSMUSE00001275681.2"; level 2; protein_id "ENSMUSP00000119868.2"; transcript_support_level "1"; mgi_id "MGI:2144566"; havana_gene "OTTMUSG00000006188.1"; havana_transcript "OTTMUST00000013947.1";
chr11	HAVANA	exon	74792315	74792474	0	+	.	gene_id "ENSMUSG00000038335.14"; transcript_id "ENSMUST00000045807.14"; gene_type "protein_coding"; gene_name "Tsr1"; transcript_type "protein_coding"; transcript_name "Tsr1-201"; exon_number 6; exon_id "ENSMUSE00001239641.2"; level 2; protein_id "ENSMUSP00000039027.8"; transcript_support_level "1"; mgi_id "MGI:2144566"; tag "basic"; tag "Ensembl_canonical"; tag "GENCODE_Primary"; tag "appris_principal_1"; tag "CCDS"; ccdsid "CCDS36225.1"; havana_gene "OTTMUSG00000006188.1"; havana_transcript "OTTMUST00000013944.1";
chr11	HAVANA	CDS	74792315	74792474	0	+	0	gene_id "ENSMUSG00000038335.14"; transcript_id "ENSMUST00000045807.14"; gene_type "protein_coding"; gene_name "Tsr1"; transcript_type "protein_coding"; transcript_name "Tsr1-201"; exon_number 6; exon_id "ENSMUSE00001239641.2"; level 2; protein_id "ENSMUSP00000039027.8"; transcript_support_level "1"; mgi_id "MGI:2144566"; tag "basic"; tag "Ensembl_canonical"; tag "GENCODE_Primary"; tag "appris_principal_1"; tag "CCDS"; ccdsid "CCDS36225.1"; havana_gene "OTTMUSG00000006188.1"; havana_transcript "OTTMUST00000013944.1";
chr11	HAVANA	exon	74792315	74792474	0	+	.	gene_id "ENSMUSG00000038335.14"; transcript_id "ENSMUST00000128230.8"; gene_type "protein_coding"; gene_name "Tsr1"; transcript_type "nonsense_mediated_decay"; transcript_name "Tsr1-202"; exon_number 6; exon_id "ENSMUSE00001275681.2"; level 2; protein_id "ENSMUSP00000121384.2"; transcript_support_level "5"; mgi_id "MGI:2144566"; havana_gene "OTTMUSG00000006188.1"; havana_transcript "OTTMUST00000077154.1";
chr11	HAVANA	UTR	74792315	74792474	0	+	.	gene_id "ENSMUSG00000038335.14"; transcript_id "ENSMUST00000128230.8"; gene_type "protein_coding"; gene_name "Tsr1"; transcript_type "nonsense_mediated_decay"; transcript_name "Tsr1-202"; exon_number 6; exon_id "ENSMUSE00001275681.2"; level 2; protein_id "ENSMUSP00000121384.2"; transcript_support_level "5"; mgi_id "MGI:2144566"; havana_gene "OTTMUSG00000006188.1"; havana_transcript "OTTMUST00000077154.1";
chr11	ENSEMBL_gcm37	exon	74792315	74792474	0.628483404340174	+	.	gene_id "ENSMUSG00000038335.14"; transcript_id "ENSMUSG00000038335.14_tx_1"; exon_id "chr11_74792315_74792474_+"; exonnum "6"; txlen "2406";
chr11	ENSEMBL_gcm37	exon	74792315	74792474	0.381579209777963	+	.	gene_id "ENSMUSG00000038335.14"; transcript_id "ENSMUSG00000038335.14_tx_3"; exon_id "chr11_74792315_74792474_+"; exonnum "6"; txlen "2243";
chr11	ENSEMBL_gcm37	exon	74792315	74792474	0.290112394028518	+	.	gene_id "ENSMUSG00000038335.14"; transcript_id "ENSMUSG00000038335.14_tx_4"; exon_id "chr11_74792315_74792474_+"; exonnum "5"; txlen "2573";
chr11	ENSEMBL_gcm37	exon	74792315	74792474	0.237468415569324	+	.	gene_id "ENSMUSG00000038335.14"; transcript_id "ENSMUSG00000038335.14_tx_5"; exon_id "chr11_74792315_74792474_+"; exonnum "6"; txlen "2318";
chr11	ENSEMBL_gcm37	exon	74792315	74792474	0.161270565491296	+	.	gene_id "ENSMUSG00000038335.14"; transcript_id "ENSMUSG00000038335.14_tx_6"; exon_id "chr11_74792315_74792474_+"; exonnum "6"; txlen "2545";
chr11	ENSEMBL_gcm37	exon	74792315	74792474	0.155129185058895	+	.	gene_id "ENSMUSG00000038335.14"; transcript_id "ENSMUSG00000038335.14_tx_7"; exon_id "chr11_74792315_74792474_+"; exonnum "7"; txlen "2774";
chr11	HAVANA	exon	74792315	74792681	0	+	.	gene_id "ENSMUSG00000038335.14"; transcript_id "ENSMUST00000155785.8"; gene_type "protein_coding"; gene_name "Tsr1"; transcript_type "retained_intron"; transcript_name "Tsr1-207"; exon_number 6; exon_id "ENSMUSE00000835030.2"; level 2; transcript_support_level "1"; mgi_id "MGI:2144566"; havana_gene "OTTMUSG00000006188.1"; havana_transcript "OTTMUST00000013946.1";
chr11	HAVANA	exon	74792539	74792992	0	+	.	gene_id "ENSMUSG00000038335.14"; transcript_id "ENSMUST00000144019.2"; gene_type "protein_coding"; gene_name "Tsr1"; transcript_type "retained_intron"; transcript_name "Tsr1-204"; exon_number 1; exon_id "ENSMUSE00000824664.2"; level 2; transcript_support_level "3"; mgi_id "MGI:2144566"; havana_gene "OTTMUSG00000006188.1"; havana_transcript "OTTMUST00000077155.1";
chr11	HAVANA	transcript	74792539	74794731	0	+	.	gene_id "ENSMUSG00000038335.14"; transcript_id "ENSMUST00000144019.2"; gene_type "protein_coding"; gene_name "Tsr1"; transcript_type "retained_intron"; transcript_name "Tsr1-204"; level 2; transcript_support_level "3"; mgi_id "MGI:2144566"; havana_gene "OTTMUSG00000006188.1"; havana_transcript "OTTMUST00000077155.1";
chr11	HAVANA	exon	74792835	74792992	0	+	.	gene_id "ENSMUSG00000038335.14"; transcript_id "ENSMUST00000155702.8"; gene_type "protein_coding"; gene_name "Tsr1"; transcript_type "nonsense_mediated_decay"; transcript_name "Tsr1-206"; exon_number 6; exon_id "ENSMUSE00001235921.2"; level 2; protein_id "ENSMUSP00000119868.2"; transcript_support_level "1"; mgi_id "MGI:2144566"; havana_gene "OTTMUSG00000006188.1"; havana_transcript "OTTMUST00000013947.1";
chr11	HAVANA	UTR	74792835	74792992	0	+	.	gene_id "ENSMUSG00000038335.14"; transcript_id "ENSMUST00000155702.8"; gene_type "protein_coding"; gene_name "Tsr1"; transcript_type "nonsense_mediated_decay"; transcript_name "Tsr1-206"; exon_number 6; exon_id "ENSMUSE00001235921.2"; level 2; protein_id "ENSMUSP00000119868.2"; transcript_support_level "1"; mgi_id "MGI:2144566"; havana_gene "OTTMUSG00000006188.1"; havana_transcript "OTTMUST00000013947.1";
chr11	HAVANA	exon	74792835	74792992	0	+	.	gene_id "ENSMUSG00000038335.14"; transcript_id "ENSMUST00000045807.14"; gene_type "protein_coding"; gene_name "Tsr1"; transcript_type "protein_coding"; transcript_name "Tsr1-201"; exon_number 7; exon_id "ENSMUSE00001220032.2"; level 2; protein_id "ENSMUSP00000039027.8"; transcript_support_level "1"; mgi_id "MGI:2144566"; tag "basic"; tag "Ensembl_canonical"; tag "GENCODE_Primary"; tag "appris_principal_1"; tag "CCDS"; ccdsid "CCDS36225.1"; havana_gene "OTTMUSG00000006188.1"; havana_transcript "OTTMUST00000013944.1";
chr11	HAVANA	CDS	74792835	74792992	0	+	2	gene_id "ENSMUSG00000038335.14"; transcript_id "ENSMUST00000045807.14"; gene_type "protein_coding"; gene_name "Tsr1"; transcript_type "protein_coding"; transcript_name "Tsr1-201"; exon_number 7; exon_id "ENSMUSE00001220032.2"; level 2; protein_id "ENSMUSP00000039027.8"; transcript_support_level "1"; mgi_id "MGI:2144566"; tag "basic"; tag "Ensembl_canonical"; tag "GENCODE_Primary"; tag "appris_principal_1"; tag "CCDS"; ccdsid "CCDS36225.1"; havana_gene "OTTMUSG00000006188.1"; havana_transcript "OTTMUST00000013944.1";
chr11	HAVANA	exon	74792835	74792992	0	+	.	gene_id "ENSMUSG00000038335.14"; transcript_id "ENSMUST00000128230.8"; gene_type "protein_coding"; gene_name "Tsr1"; transcript_type "nonsense_mediated_decay"; transcript_name "Tsr1-202"; exon_number 7; exon_id "ENSMUSE00001235921.2"; level 2; protein_id "ENSMUSP00000121384.2"; transcript_support_level "5"; mgi_id "MGI:2144566"; havana_gene "OTTMUSG00000006188.1"; havana_transcript "OTTMUST00000077154.1";
chr11	HAVANA	UTR	74792835	74792992	0	+	.	gene_id "ENSMUSG00000038335.14"; transcript_id "ENSMUST00000128230.8"; gene_type "protein_coding"; gene_name "Tsr1"; transcript_type "nonsense_mediated_decay"; transcript_name "Tsr1-202"; exon_number 7; exon_id "ENSMUSE00001235921.2"; level 2; protein_id "ENSMUSP00000121384.2"; transcript_support_level "5"; mgi_id "MGI:2144566"; havana_gene "OTTMUSG00000006188.1"; havana_transcript "OTTMUST00000077154.1";
chr11	ENSEMBL_gcm37	exon	74792835	74792992	0.628483404340174	+	.	gene_id "ENSMUSG00000038335.14"; transcript_id "ENSMUSG00000038335.14_tx_1"; exon_id "chr11_74792835_74792992_+"; exonnum "7"; txlen "2406";
chr11	ENSEMBL_gcm37	exon	74792835	74792992	0.381579209777963	+	.	gene_id "ENSMUSG00000038335.14"; transcript_id "ENSMUSG00000038335.14_tx_3"; exon_id "chr11_74792835_74792992_+"; exonnum "7"; txlen "2243";
chr11	ENSEMBL_gcm37	exon	74792835	74792992	0.290112394028518	+	.	gene_id "ENSMUSG00000038335.14"; transcript_id "ENSMUSG00000038335.14_tx_4"; exon_id "chr11_74792835_74792992_+"; exonnum "6"; txlen "2573";
chr11	ENSEMBL_gcm37	exon	74792835	74792992	0.237468415569324	+	.	gene_id "ENSMUSG00000038335.14"; transcript_id "ENSMUSG00000038335.14_tx_5"; exon_id "chr11_74792835_74792992_+"; exonnum "7"; txlen "2318";
chr11	ENSEMBL_gcm37	exon	74792835	74792992	0.161270565491296	+	.	gene_id "ENSMUSG00000038335.14"; transcript_id "ENSMUSG00000038335.14_tx_6"; exon_id "chr11_74792835_74792992_+"; exonnum "7"; txlen "2545";
chr11	ENSEMBL_gcm37	exon	74792835	74792992	0.155129185058895	+	.	gene_id "ENSMUSG00000038335.14"; transcript_id "ENSMUSG00000038335.14_tx_7"; exon_id "chr11_74792835_74792992_+"; exonnum "8"; txlen "2774";
chr11	HAVANA	exon	74794646	74794731	0	+	.	gene_id "ENSMUSG00000038335.14"; transcript_id "ENSMUST00000144019.2"; gene_type "protein_coding"; gene_name "Tsr1"; transcript_type "retained_intron"; transcript_name "Tsr1-204"; exon_number 2; exon_id "ENSMUSE00000808202.2"; level 2; transcript_support_level "3"; mgi_id "MGI:2144566"; havana_gene "OTTMUSG00000006188.1"; havana_transcript "OTTMUST00000077155.1";
chr11	HAVANA	exon	74794646	74794839	0	+	.	gene_id "ENSMUSG00000038335.14"; transcript_id "ENSMUST00000155702.8"; gene_type "protein_coding"; gene_name "Tsr1"; transcript_type "nonsense_mediated_decay"; transcript_name "Tsr1-206"; exon_number 7; exon_id "ENSMUSE00001312152.2"; level 2; protein_id "ENSMUSP00000119868.2"; transcript_support_level "1"; mgi_id "MGI:2144566"; havana_gene "OTTMUSG00000006188.1"; havana_transcript "OTTMUST00000013947.1";
chr11	HAVANA	UTR	74794646	74794839	0	+	.	gene_id "ENSMUSG00000038335.14"; transcript_id "ENSMUST00000155702.8"; gene_type "protein_coding"; gene_name "Tsr1"; transcript_type "nonsense_mediated_decay"; transcript_name "Tsr1-206"; exon_number 7; exon_id "ENSMUSE00001312152.2"; level 2; protein_id "ENSMUSP00000119868.2"; transcript_support_level "1"; mgi_id "MGI:2144566"; havana_gene "OTTMUSG00000006188.1"; havana_transcript "OTTMUST00000013947.1";
chr11	HAVANA	exon	74794646	74794839	0	+	.	gene_id "ENSMUSG00000038335.14"; transcript_id "ENSMUST00000045807.14"; gene_type "protein_coding"; gene_name "Tsr1"; transcript_type "protein_coding"; transcript_name "Tsr1-201"; exon_number 8; exon_id "ENSMUSE00001227138.2"; level 2; protein_id "ENSMUSP00000039027.8"; transcript_support_level "1"; mgi_id "MGI:2144566"; tag "basic"; tag "Ensembl_canonical"; tag "GENCODE_Primary"; tag "appris_principal_1"; tag "CCDS"; ccdsid "CCDS36225.1"; havana_gene "OTTMUSG00000006188.1"; havana_transcript "OTTMUST00000013944.1";
chr11	HAVANA	CDS	74794646	74794839	0	+	0	gene_id "ENSMUSG00000038335.14"; transcript_id "ENSMUST00000045807.14"; gene_type "protein_coding"; gene_name "Tsr1"; transcript_type "protein_coding"; transcript_name "Tsr1-201"; exon_number 8; exon_id "ENSMUSE00001227138.2"; level 2; protein_id "ENSMUSP00000039027.8"; transcript_support_level "1"; mgi_id "MGI:2144566"; tag "basic"; tag "Ensembl_canonical"; tag "GENCODE_Primary"; tag "appris_principal_1"; tag "CCDS"; ccdsid "CCDS36225.1"; havana_gene "OTTMUSG00000006188.1"; havana_transcript "OTTMUST00000013944.1";
chr11	HAVANA	exon	74794646	74794839	0	+	.	gene_id "ENSMUSG00000038335.14"; transcript_id "ENSMUST00000128230.8"; gene_type "protein_coding"; gene_name "Tsr1"; transcript_type "nonsense_mediated_decay"; transcript_name "Tsr1-202"; exon_number 8; exon_id "ENSMUSE00001312152.2"; level 2; protein_id "ENSMUSP00000121384.2"; transcript_support_level "5"; mgi_id "MGI:2144566"; havana_gene "OTTMUSG00000006188.1"; havana_transcript "OTTMUST00000077154.1";
chr11	HAVANA	UTR	74794646	74794839	0	+	.	gene_id "ENSMUSG00000038335.14"; transcript_id "ENSMUST00000128230.8"; gene_type "protein_coding"; gene_name "Tsr1"; transcript_type "nonsense_mediated_decay"; transcript_name "Tsr1-202"; exon_number 8; exon_id "ENSMUSE00001312152.2"; level 2; protein_id "ENSMUSP00000121384.2"; transcript_support_level "5"; mgi_id "MGI:2144566"; havana_gene "OTTMUSG00000006188.1"; havana_transcript "OTTMUST00000077154.1";
chr11	ENSEMBL_gcm37	exon	74794646	74794839	0.628483404340174	+	.	gene_id "ENSMUSG00000038335.14"; transcript_id "ENSMUSG00000038335.14_tx_1"; exon_id "chr11_74794646_74794839_+"; exonnum "8"; txlen "2406";
chr11	ENSEMBL_gcm37	exon	74794646	74794839	0.381579209777963	+	.	gene_id "ENSMUSG00000038335.14"; transcript_id "ENSMUSG00000038335.14_tx_3"; exon_id "chr11_74794646_74794839_+"; exonnum "8"; txlen "2243";
chr11	ENSEMBL_gcm37	exon	74794646	74794839	0.290112394028518	+	.	gene_id "ENSMUSG00000038335.14"; transcript_id "ENSMUSG00000038335.14_tx_4"; exon_id "chr11_74794646_74794839_+"; exonnum "7"; txlen "2573";
chr11	ENSEMBL_gcm37	exon	74794646	74794839	0.237468415569324	+	.	gene_id "ENSMUSG00000038335.14"; transcript_id "ENSMUSG00000038335.14_tx_5"; exon_id "chr11_74794646_74794839_+"; exonnum "8"; txlen "2318";
chr11	ENSEMBL_gcm37	exon	74794646	74794839	0.161270565491296	+	.	gene_id "ENSMUSG00000038335.14"; transcript_id "ENSMUSG00000038335.14_tx_6"; exon_id "chr11_74794646_74794839_+"; exonnum "8"; txlen "2545";
chr11	ENSEMBL_gcm37	exon	74794646	74794839	0.155129185058895	+	.	gene_id "ENSMUSG00000038335.14"; transcript_id "ENSMUSG00000038335.14_tx_7"; exon_id "chr11_74794646_74794839_+"; exonnum "9"; txlen "2774";
chr11	HAVANA	exon	74794796	74794839	0	+	.	gene_id "ENSMUSG00000038335.14"; transcript_id "ENSMUST00000153316.8"; gene_type "protein_coding"; gene_name "Tsr1"; transcript_type "nonsense_mediated_decay"; transcript_name "Tsr1-205"; exon_number 1; exon_id "ENSMUSE00000724145.2"; level 2; protein_id "ENSMUSP00000114183.2"; transcript_support_level "3"; mgi_id "MGI:2144566"; tag "mRNA_start_NF"; tag "cds_start_NF"; havana_gene "OTTMUSG00000006188.1"; havana_transcript "OTTMUST00000013948.1";
chr11	HAVANA	CDS	74794796	74794839	0	+	0	gene_id "ENSMUSG00000038335.14"; transcript_id "ENSMUST00000153316.8"; gene_type "protein_coding"; gene_name "Tsr1"; transcript_type "nonsense_mediated_decay"; transcript_name "Tsr1-205"; exon_number 1; exon_id "ENSMUSE00000724145.2"; level 2; protein_id "ENSMUSP00000114183.2"; transcript_support_level "3"; mgi_id "MGI:2144566"; tag "mRNA_start_NF"; tag "cds_start_NF"; havana_gene "OTTMUSG00000006188.1"; havana_transcript "OTTMUST00000013948.1";
chr11	HAVANA	transcript	74794796	74799140	0	+	.	gene_id "ENSMUSG00000038335.14"; transcript_id "ENSMUST00000153316.8"; gene_type "protein_coding"; gene_name "Tsr1"; transcript_type "nonsense_mediated_decay"; transcript_name "Tsr1-205"; level 2; protein_id "ENSMUSP00000114183.2"; transcript_support_level "3"; mgi_id "MGI:2144566"; tag "mRNA_start_NF"; tag "cds_start_NF"; havana_gene "OTTMUSG00000006188.1"; havana_transcript "OTTMUST00000013948.1";
chr11	HAVANA	exon	74795655	74795766	0	+	.	gene_id "ENSMUSG00000038335.14"; transcript_id "ENSMUST00000155702.8"; gene_type "protein_coding"; gene_name "Tsr1"; transcript_type "nonsense_mediated_decay"; transcript_name "Tsr1-206"; exon_number 8; exon_id "ENSMUSE00000733288.2"; level 2; protein_id "ENSMUSP00000119868.2"; transcript_support_level "1"; mgi_id "MGI:2144566"; havana_gene "OTTMUSG00000006188.1"; havana_transcript "OTTMUST00000013947.1";
chr11	HAVANA	UTR	74795655	74795766	0	+	.	gene_id "ENSMUSG00000038335.14"; transcript_id "ENSMUST00000155702.8"; gene_type "protein_coding"; gene_name "Tsr1"; transcript_type "nonsense_mediated_decay"; transcript_name "Tsr1-206"; exon_number 8; exon_id "ENSMUSE00000733288.2"; level 2; protein_id "ENSMUSP00000119868.2"; transcript_support_level "1"; mgi_id "MGI:2144566"; havana_gene "OTTMUSG00000006188.1"; havana_transcript "OTTMUST00000013947.1";
chr11	HAVANA	exon	74795655	74795817	0	+	.	gene_id "ENSMUSG00000038335.14"; transcript_id "ENSMUST00000045807.14"; gene_type "protein_coding"; gene_name "Tsr1"; transcript_type "protein_coding"; transcript_name "Tsr1-201"; exon_number 9; exon_id "ENSMUSE00001274144.2"; level 2; protein_id "ENSMUSP00000039027.8"; transcript_support_level "1"; mgi_id "MGI:2144566"; tag "basic"; tag "Ensembl_canonical"; tag "GENCODE_Primary"; tag "appris_principal_1"; tag "CCDS"; ccdsid "CCDS36225.1"; havana_gene "OTTMUSG00000006188.1"; havana_transcript "OTTMUST00000013944.1";
chr11	HAVANA	CDS	74795655	74795817	0	+	1	gene_id "ENSMUSG00000038335.14"; transcript_id "ENSMUST00000045807.14"; gene_type "protein_coding"; gene_name "Tsr1"; transcript_type "protein_coding"; transcript_name "Tsr1-201"; exon_number 9; exon_id "ENSMUSE00001274144.2"; level 2; protein_id "ENSMUSP00000039027.8"; transcript_support_level "1"; mgi_id "MGI:2144566"; tag "basic"; tag "Ensembl_canonical"; tag "GENCODE_Primary"; tag "appris_principal_1"; tag "CCDS"; ccdsid "CCDS36225.1"; havana_gene "OTTMUSG00000006188.1"; havana_transcript "OTTMUST00000013944.1";
chr11	HAVANA	exon	74795655	74795817	0	+	.	gene_id "ENSMUSG00000038335.14"; transcript_id "ENSMUST00000128230.8"; gene_type "protein_coding"; gene_name "Tsr1"; transcript_type "nonsense_mediated_decay"; transcript_name "Tsr1-202"; exon_number 9; exon_id "ENSMUSE00001251877.2"; level 2; protein_id "ENSMUSP00000121384.2"; transcript_support_level "5"; mgi_id "MGI:2144566"; havana_gene "OTTMUSG00000006188.1"; havana_transcript "OTTMUST00000077154.1";
chr11	HAVANA	UTR	74795655	74795817	0	+	.	gene_id "ENSMUSG00000038335.14"; transcript_id "ENSMUST00000128230.8"; gene_type "protein_coding"; gene_name "Tsr1"; transcript_type "nonsense_mediated_decay"; transcript_name "Tsr1-202"; exon_number 9; exon_id "ENSMUSE00001251877.2"; level 2; protein_id "ENSMUSP00000121384.2"; transcript_support_level "5"; mgi_id "MGI:2144566"; havana_gene "OTTMUSG00000006188.1"; havana_transcript "OTTMUST00000077154.1";
chr11	ENSEMBL_gcm37	exon	74795655	74795817	0.628483404340174	+	.	gene_id "ENSMUSG00000038335.14"; transcript_id "ENSMUSG00000038335.14_tx_1"; exon_id "chr11_74795655_74795817_+"; exonnum "9"; txlen "2406";
chr11	ENSEMBL_gcm37	exon	74795655	74795817	0.290112394028518	+	.	gene_id "ENSMUSG00000038335.14"; transcript_id "ENSMUSG00000038335.14_tx_4"; exon_id "chr11_74795655_74795817_+"; exonnum "8"; txlen "2573";
chr11	ENSEMBL_gcm37	exon	74795655	74795817	0.237468415569324	+	.	gene_id "ENSMUSG00000038335.14"; transcript_id "ENSMUSG00000038335.14_tx_5"; exon_id "chr11_74795655_74795817_+"; exonnum "9"; txlen "2318";
chr11	ENSEMBL_gcm37	exon	74795655	74795817	0.155129185058895	+	.	gene_id "ENSMUSG00000038335.14"; transcript_id "ENSMUSG00000038335.14_tx_7"; exon_id "chr11_74795655_74795817_+"; exonnum "10"; txlen "2774";
chr11	HAVANA	CDS	74796032	74796107	0	+	1	gene_id "ENSMUSG00000038335.14"; transcript_id "ENSMUST00000153316.8"; gene_type "protein_coding"; gene_name "Tsr1"; transcript_type "nonsense_mediated_decay"; transcript_name "Tsr1-205"; exon_number 2; exon_id "ENSMUSE00001262658.2"; level 2; protein_id "ENSMUSP00000114183.2"; transcript_support_level "3"; mgi_id "MGI:2144566"; tag "mRNA_start_NF"; tag "cds_start_NF"; havana_gene "OTTMUSG00000006188.1"; havana_transcript "OTTMUST00000013948.1";
chr11	HAVANA	exon	74796032	74796142	0	+	.	gene_id "ENSMUSG00000038335.14"; transcript_id "ENSMUST00000045807.14"; gene_type "protein_coding"; gene_name "Tsr1"; transcript_type "protein_coding"; transcript_name "Tsr1-201"; exon_number 10; exon_id "ENSMUSE00001219360.2"; level 2; protein_id "ENSMUSP00000039027.8"; transcript_support_level "1"; mgi_id "MGI:2144566"; tag "basic"; tag "Ensembl_canonical"; tag "GENCODE_Primary"; tag "appris_principal_1"; tag "CCDS"; ccdsid "CCDS36225.1"; havana_gene "OTTMUSG00000006188.1"; havana_transcript "OTTMUST00000013944.1";
chr11	HAVANA	CDS	74796032	74796142	0	+	0	gene_id "ENSMUSG00000038335.14"; transcript_id "ENSMUST00000045807.14"; gene_type "protein_coding"; gene_name "Tsr1"; transcript_type "protein_coding"; transcript_name "Tsr1-201"; exon_number 10; exon_id "ENSMUSE00001219360.2"; level 2; protein_id "ENSMUSP00000039027.8"; transcript_support_level "1"; mgi_id "MGI:2144566"; tag "basic"; tag "Ensembl_canonical"; tag "GENCODE_Primary"; tag "appris_principal_1"; tag "CCDS"; ccdsid "CCDS36225.1"; havana_gene "OTTMUSG00000006188.1"; havana_transcript "OTTMUST00000013944.1";
chr11	HAVANA	exon	74796032	74796142	0	+	.	gene_id "ENSMUSG00000038335.14"; transcript_id "ENSMUST00000128230.8"; gene_type "protein_coding"; gene_name "Tsr1"; transcript_type "nonsense_mediated_decay"; transcript_name "Tsr1-202"; exon_number 10; exon_id "ENSMUSE00001265083.2"; level 2; protein_id "ENSMUSP00000121384.2"; transcript_support_level "5"; mgi_id "MGI:2144566"; havana_gene "OTTMUSG00000006188.1"; havana_transcript "OTTMUST00000077154.1";
chr11	HAVANA	UTR	74796032	74796142	0	+	.	gene_id "ENSMUSG00000038335.14"; transcript_id "ENSMUST00000128230.8"; gene_type "protein_coding"; gene_name "Tsr1"; transcript_type "nonsense_mediated_decay"; transcript_name "Tsr1-202"; exon_number 10; exon_id "ENSMUSE00001265083.2"; level 2; protein_id "ENSMUSP00000121384.2"; transcript_support_level "5"; mgi_id "MGI:2144566"; havana_gene "OTTMUSG00000006188.1"; havana_transcript "OTTMUST00000077154.1";
chr11	HAVANA	exon	74796032	74796142	0	+	.	gene_id "ENSMUSG00000038335.14"; transcript_id "ENSMUST00000153316.8"; gene_type "protein_coding"; gene_name "Tsr1"; transcript_type "nonsense_mediated_decay"; transcript_name "Tsr1-205"; exon_number 2; exon_id "ENSMUSE00001262658.2"; level 2; protein_id "ENSMUSP00000114183.2"; transcript_support_level "3"; mgi_id "MGI:2144566"; tag "mRNA_start_NF"; tag "cds_start_NF"; havana_gene "OTTMUSG00000006188.1"; havana_transcript "OTTMUST00000013948.1";
chr11	ENSEMBL_gcm37	exon	74796032	74796142	0.290112394028518	+	.	gene_id "ENSMUSG00000038335.14"; transcript_id "ENSMUSG00000038335.14_tx_4"; exon_id "chr11_74796032_74796142_+"; exonnum "9"; txlen "2573";
chr11	ENSEMBL_gcm37	exon	74796032	74796142	0.237468415569324	+	.	gene_id "ENSMUSG00000038335.14"; transcript_id "ENSMUSG00000038335.14_tx_5"; exon_id "chr11_74796032_74796142_+"; exonnum "10"; txlen "2318";
chr11	ENSEMBL_gcm37	exon	74796032	74796142	0.161270565491296	+	.	gene_id "ENSMUSG00000038335.14"; transcript_id "ENSMUSG00000038335.14_tx_6"; exon_id "chr11_74796032_74796142_+"; exonnum "9"; txlen "2545";
chr11	ENSEMBL_gcm37	exon	74796032	74796142	0.155129185058895	+	.	gene_id "ENSMUSG00000038335.14"; transcript_id "ENSMUSG00000038335.14_tx_7"; exon_id "chr11_74796032_74796142_+"; exonnum "11"; txlen "2774";
chr11	HAVANA	exon	74796037	74796142	0	+	.	gene_id "ENSMUSG00000038335.14"; transcript_id "ENSMUST00000130910.2"; gene_type "protein_coding"; gene_name "Tsr1"; transcript_type "retained_intron"; transcript_name "Tsr1-203"; exon_number 1; exon_id "ENSMUSE00000798735.2"; level 2; transcript_support_level "3"; mgi_id "MGI:2144566"; havana_gene "OTTMUSG00000006188.1"; havana_transcript "OTTMUST00000013945.1";
chr11	HAVANA	transcript	74796037	74799169	0	+	.	gene_id "ENSMUSG00000038335.14"; transcript_id "ENSMUST00000130910.2"; gene_type "protein_coding"; gene_name "Tsr1"; transcript_type "retained_intron"; transcript_name "Tsr1-203"; level 2; transcript_support_level "3"; mgi_id "MGI:2144566"; havana_gene "OTTMUSG00000006188.1"; havana_transcript "OTTMUST00000013945.1";
chr11	HAVANA	stop_codon	74796108	74796110	0	+	0	gene_id "ENSMUSG00000038335.14"; transcript_id "ENSMUST00000153316.8"; gene_type "protein_coding"; gene_name "Tsr1"; transcript_type "nonsense_mediated_decay"; transcript_name "Tsr1-205"; exon_number 2; exon_id "ENSMUSE00001262658.2"; level 2; protein_id "ENSMUSP00000114183.2"; transcript_support_level "3"; mgi_id "MGI:2144566"; tag "mRNA_start_NF"; tag "cds_start_NF"; havana_gene "OTTMUSG00000006188.1"; havana_transcript "OTTMUST00000013948.1";
chr11	HAVANA	UTR	74796108	74796142	0	+	.	gene_id "ENSMUSG00000038335.14"; transcript_id "ENSMUST00000153316.8"; gene_type "protein_coding"; gene_name "Tsr1"; transcript_type "nonsense_mediated_decay"; transcript_name "Tsr1-205"; exon_number 2; exon_id "ENSMUSE00001262658.2"; level 2; protein_id "ENSMUSP00000114183.2"; transcript_support_level "3"; mgi_id "MGI:2144566"; tag "mRNA_start_NF"; tag "cds_start_NF"; havana_gene "OTTMUSG00000006188.1"; havana_transcript "OTTMUST00000013948.1";
chr11	ENSEMBL	gene	74796250	74796342	0	+	.	gene_id "ENSMUSG00000077493.3"; gene_type "snoRNA"; gene_name "Snord91a"; level 3; mgi_id "MGI:3819564";
chr11	ENSEMBL	transcript	74796250	74796342	0	+	.	gene_id "ENSMUSG00000077493.3"; transcript_id "ENSMUST00000104305.3"; gene_type "snoRNA"; gene_name "Snord91a"; transcript_type "snoRNA"; transcript_name "Snord91a-201"; level 3; transcript_support_level "NA"; mgi_id "MGI:3819564"; tag "basic"; tag "Ensembl_canonical"; tag "GENCODE_Primary";
chr11	ENSEMBL	exon	74796250	74796342	0	+	.	gene_id "ENSMUSG00000077493.3"; transcript_id "ENSMUST00000104305.3"; gene_type "snoRNA"; gene_name "Snord91a"; transcript_type "snoRNA"; transcript_name "Snord91a-201"; exon_number 1; exon_id "ENSMUSE00000664458.2"; level 3; transcript_support_level "NA"; mgi_id "MGI:3819564"; tag "basic"; tag "Ensembl_canonical"; tag "GENCODE_Primary";
chr11	HAVANA	exon	74796717	74796849	0	+	.	gene_id "ENSMUSG00000038335.14"; transcript_id "ENSMUST00000045807.14"; gene_type "protein_coding"; gene_name "Tsr1"; transcript_type "protein_coding"; transcript_name "Tsr1-201"; exon_number 11; exon_id "ENSMUSE00001282539.2"; level 2; protein_id "ENSMUSP00000039027.8"; transcript_support_level "1"; mgi_id "MGI:2144566"; tag "basic"; tag "Ensembl_canonical"; tag "GENCODE_Primary"; tag "appris_principal_1"; tag "CCDS"; ccdsid "CCDS36225.1"; havana_gene "OTTMUSG00000006188.1"; havana_transcript "OTTMUST00000013944.1";
chr11	HAVANA	CDS	74796717	74796849	0	+	0	gene_id "ENSMUSG00000038335.14"; transcript_id "ENSMUST00000045807.14"; gene_type "protein_coding"; gene_name "Tsr1"; transcript_type "protein_coding"; transcript_name "Tsr1-201"; exon_number 11; exon_id "ENSMUSE00001282539.2"; level 2; protein_id "ENSMUSP00000039027.8"; transcript_support_level "1"; mgi_id "MGI:2144566"; tag "basic"; tag "Ensembl_canonical"; tag "GENCODE_Primary"; tag "appris_principal_1"; tag "CCDS"; ccdsid "CCDS36225.1"; havana_gene "OTTMUSG00000006188.1"; havana_transcript "OTTMUST00000013944.1";
chr11	HAVANA	exon	74796717	74796849	0	+	.	gene_id "ENSMUSG00000038335.14"; transcript_id "ENSMUST00000128230.8"; gene_type "protein_coding"; gene_name "Tsr1"; transcript_type "nonsense_mediated_decay"; transcript_name "Tsr1-202"; exon_number 11; exon_id "ENSMUSE00001232893.2"; level 2; protein_id "ENSMUSP00000121384.2"; transcript_support_level "5"; mgi_id "MGI:2144566"; havana_gene "OTTMUSG00000006188.1"; havana_transcript "OTTMUST00000077154.1";
chr11	HAVANA	UTR	74796717	74796849	0	+	.	gene_id "ENSMUSG00000038335.14"; transcript_id "ENSMUST00000128230.8"; gene_type "protein_coding"; gene_name "Tsr1"; transcript_type "nonsense_mediated_decay"; transcript_name "Tsr1-202"; exon_number 11; exon_id "ENSMUSE00001232893.2"; level 2; protein_id "ENSMUSP00000121384.2"; transcript_support_level "5"; mgi_id "MGI:2144566"; havana_gene "OTTMUSG00000006188.1"; havana_transcript "OTTMUST00000077154.1";
chr11	HAVANA	exon	74796717	74796849	0	+	.	gene_id "ENSMUSG00000038335.14"; transcript_id "ENSMUST00000153316.8"; gene_type "protein_coding"; gene_name "Tsr1"; transcript_type "nonsense_mediated_decay"; transcript_name "Tsr1-205"; exon_number 3; exon_id "ENSMUSE00001232893.2"; level 2; protein_id "ENSMUSP00000114183.2"; transcript_support_level "3"; mgi_id "MGI:2144566"; tag "mRNA_start_NF"; tag "cds_start_NF"; havana_gene "OTTMUSG00000006188.1"; havana_transcript "OTTMUST00000013948.1";
chr11	HAVANA	UTR	74796717	74796849	0	+	.	gene_id "ENSMUSG00000038335.14"; transcript_id "ENSMUST00000153316.8"; gene_type "protein_coding"; gene_name "Tsr1"; transcript_type "nonsense_mediated_decay"; transcript_name "Tsr1-205"; exon_number 3; exon_id "ENSMUSE00001232893.2"; level 2; protein_id "ENSMUSP00000114183.2"; transcript_support_level "3"; mgi_id "MGI:2144566"; tag "mRNA_start_NF"; tag "cds_start_NF"; havana_gene "OTTMUSG00000006188.1"; havana_transcript "OTTMUST00000013948.1";
chr11	HAVANA	exon	74796717	74796849	0	+	.	gene_id "ENSMUSG00000038335.14"; transcript_id "ENSMUST00000130910.2"; gene_type "protein_coding"; gene_name "Tsr1"; transcript_type "retained_intron"; transcript_name "Tsr1-203"; exon_number 2; exon_id "ENSMUSE00001232893.2"; level 2; transcript_support_level "3"; mgi_id "MGI:2144566"; havana_gene "OTTMUSG00000006188.1"; havana_transcript "OTTMUST00000013945.1";
chr11	ENSEMBL_gcm37	exon	74796717	74796849	0.628483404340174	+	.	gene_id "ENSMUSG00000038335.14"; transcript_id "ENSMUSG00000038335.14_tx_1"; exon_id "chr11_74796717_74796849_+"; exonnum "10"; txlen "2406";
chr11	ENSEMBL_gcm37	exon	74796717	74796849	0.381579209777963	+	.	gene_id "ENSMUSG00000038335.14"; transcript_id "ENSMUSG00000038335.14_tx_3"; exon_id "chr11_74796717_74796849_+"; exonnum "9"; txlen "2243";
chr11	ENSEMBL_gcm37	exon	74796717	74796849	0.290112394028518	+	.	gene_id "ENSMUSG00000038335.14"; transcript_id "ENSMUSG00000038335.14_tx_4"; exon_id "chr11_74796717_74796849_+"; exonnum "10"; txlen "2573";
chr11	ENSEMBL_gcm37	exon	74796717	74796849	0.237468415569324	+	.	gene_id "ENSMUSG00000038335.14"; transcript_id "ENSMUSG00000038335.14_tx_5"; exon_id "chr11_74796717_74796849_+"; exonnum "11"; txlen "2318";
chr11	ENSEMBL_gcm37	exon	74796717	74796849	0.161270565491296	+	.	gene_id "ENSMUSG00000038335.14"; transcript_id "ENSMUSG00000038335.14_tx_6"; exon_id "chr11_74796717_74796849_+"; exonnum "10"; txlen "2545";
chr11	ENSEMBL_gcm37	exon	74796717	74796849	0.155129185058895	+	.	gene_id "ENSMUSG00000038335.14"; transcript_id "ENSMUSG00000038335.14_tx_7"; exon_id "chr11_74796717_74796849_+"; exonnum "12"; txlen "2774";
chr11	ENSEMBL	gene	74796935	74797025	0	+	.	gene_id "ENSMUSG00000077637.3"; gene_type "snoRNA"; gene_name "Gm22771"; level 3; mgi_id "MGI:5452548";
chr11	ENSEMBL	transcript	74796935	74797025	0	+	.	gene_id "ENSMUSG00000077637.3"; transcript_id "ENSMUST00000104449.3"; gene_type "snoRNA"; gene_name "Gm22771"; transcript_type "snoRNA"; transcript_name "Gm22771-201"; level 3; transcript_support_level "NA"; mgi_id "MGI:5452548"; tag "basic"; tag "Ensembl_canonical"; tag "GENCODE_Primary";
chr11	ENSEMBL	exon	74796935	74797025	0	+	.	gene_id "ENSMUSG00000077637.3"; transcript_id "ENSMUST00000104449.3"; gene_type "snoRNA"; gene_name "Gm22771"; transcript_type "snoRNA"; transcript_name "Gm22771-201"; exon_number 1; exon_id "ENSMUSE00000664602.2"; level 3; transcript_support_level "NA"; mgi_id "MGI:5452548"; tag "basic"; tag "Ensembl_canonical"; tag "GENCODE_Primary";
chr11	HAVANA	exon	74798161	74798277	0	+	.	gene_id "ENSMUSG00000038335.14"; transcript_id "ENSMUST00000045807.14"; gene_type "protein_coding"; gene_name "Tsr1"; transcript_type "protein_coding"; transcript_name "Tsr1-201"; exon_number 12; exon_id "ENSMUSE00001227549.2"; level 2; protein_id "ENSMUSP00000039027.8"; transcript_support_level "1"; mgi_id "MGI:2144566"; tag "basic"; tag "Ensembl_canonical"; tag "GENCODE_Primary"; tag "appris_principal_1"; tag "CCDS"; ccdsid "CCDS36225.1"; havana_gene "OTTMUSG00000006188.1"; havana_transcript "OTTMUST00000013944.1";
chr11	HAVANA	CDS	74798161	74798277	0	+	2	gene_id "ENSMUSG00000038335.14"; transcript_id "ENSMUST00000045807.14"; gene_type "protein_coding"; gene_name "Tsr1"; transcript_type "protein_coding"; transcript_name "Tsr1-201"; exon_number 12; exon_id "ENSMUSE00001227549.2"; level 2; protein_id "ENSMUSP00000039027.8"; transcript_support_level "1"; mgi_id "MGI:2144566"; tag "basic"; tag "Ensembl_canonical"; tag "GENCODE_Primary"; tag "appris_principal_1"; tag "CCDS"; ccdsid "CCDS36225.1"; havana_gene "OTTMUSG00000006188.1"; havana_transcript "OTTMUST00000013944.1";
chr11	HAVANA	exon	74798161	74798277	0	+	.	gene_id "ENSMUSG00000038335.14"; transcript_id "ENSMUST00000128230.8"; gene_type "protein_coding"; gene_name "Tsr1"; transcript_type "nonsense_mediated_decay"; transcript_name "Tsr1-202"; exon_number 12; exon_id "ENSMUSE00001239755.2"; level 2; protein_id "ENSMUSP00000121384.2"; transcript_support_level "5"; mgi_id "MGI:2144566"; havana_gene "OTTMUSG00000006188.1"; havana_transcript "OTTMUST00000077154.1";
chr11	HAVANA	UTR	74798161	74798277	0	+	.	gene_id "ENSMUSG00000038335.14"; transcript_id "ENSMUST00000128230.8"; gene_type "protein_coding"; gene_name "Tsr1"; transcript_type "nonsense_mediated_decay"; transcript_name "Tsr1-202"; exon_number 12; exon_id "ENSMUSE00001239755.2"; level 2; protein_id "ENSMUSP00000121384.2"; transcript_support_level "5"; mgi_id "MGI:2144566"; havana_gene "OTTMUSG00000006188.1"; havana_transcript "OTTMUST00000077154.1";
chr11	HAVANA	exon	74798161	74798277	0	+	.	gene_id "ENSMUSG00000038335.14"; transcript_id "ENSMUST00000153316.8"; gene_type "protein_coding"; gene_name "Tsr1"; transcript_type "nonsense_mediated_decay"; transcript_name "Tsr1-205"; exon_number 4; exon_id "ENSMUSE00001239755.2"; level 2; protein_id "ENSMUSP00000114183.2"; transcript_support_level "3"; mgi_id "MGI:2144566"; tag "mRNA_start_NF"; tag "cds_start_NF"; havana_gene "OTTMUSG00000006188.1"; havana_transcript "OTTMUST00000013948.1";
chr11	HAVANA	UTR	74798161	74798277	0	+	.	gene_id "ENSMUSG00000038335.14"; transcript_id "ENSMUST00000153316.8"; gene_type "protein_coding"; gene_name "Tsr1"; transcript_type "nonsense_mediated_decay"; transcript_name "Tsr1-205"; exon_number 4; exon_id "ENSMUSE00001239755.2"; level 2; protein_id "ENSMUSP00000114183.2"; transcript_support_level "3"; mgi_id "MGI:2144566"; tag "mRNA_start_NF"; tag "cds_start_NF"; havana_gene "OTTMUSG00000006188.1"; havana_transcript "OTTMUST00000013948.1";
chr11	HAVANA	exon	74798161	74798277	0	+	.	gene_id "ENSMUSG00000038335.14"; transcript_id "ENSMUST00000130910.2"; gene_type "protein_coding"; gene_name "Tsr1"; transcript_type "retained_intron"; transcript_name "Tsr1-203"; exon_number 3; exon_id "ENSMUSE00001239755.2"; level 2; transcript_support_level "3"; mgi_id "MGI:2144566"; havana_gene "OTTMUSG00000006188.1"; havana_transcript "OTTMUST00000013945.1";
chr11	ENSEMBL_gcm37	exon	74798161	74798277	0.628483404340174	+	.	gene_id "ENSMUSG00000038335.14"; transcript_id "ENSMUSG00000038335.14_tx_1"; exon_id "chr11_74798161_74798277_+"; exonnum "11"; txlen "2406";
chr11	ENSEMBL_gcm37	exon	74798161	74798277	0.381579209777963	+	.	gene_id "ENSMUSG00000038335.14"; transcript_id "ENSMUSG00000038335.14_tx_3"; exon_id "chr11_74798161_74798277_+"; exonnum "10"; txlen "2243";
chr11	ENSEMBL_gcm37	exon	74798161	74798277	0.290112394028518	+	.	gene_id "ENSMUSG00000038335.14"; transcript_id "ENSMUSG00000038335.14_tx_4"; exon_id "chr11_74798161_74798277_+"; exonnum "11"; txlen "2573";
chr11	ENSEMBL_gcm37	exon	74798161	74798277	0.237468415569324	+	.	gene_id "ENSMUSG00000038335.14"; transcript_id "ENSMUSG00000038335.14_tx_5"; exon_id "chr11_74798161_74798277_+"; exonnum "12"; txlen "2318";
chr11	ENSEMBL_gcm37	exon	74798161	74798277	0.161270565491296	+	.	gene_id "ENSMUSG00000038335.14"; transcript_id "ENSMUSG00000038335.14_tx_6"; exon_id "chr11_74798161_74798277_+"; exonnum "11"; txlen "2545";
chr11	ENSEMBL_gcm37	exon	74798161	74798277	0.155129185058895	+	.	gene_id "ENSMUSG00000038335.14"; transcript_id "ENSMUSG00000038335.14_tx_7"; exon_id "chr11_74798161_74798277_+"; exonnum "13"; txlen "2774";
chr11	HAVANA	exon	74798650	74798790	0	+	.	gene_id "ENSMUSG00000038335.14"; transcript_id "ENSMUST00000045807.14"; gene_type "protein_coding"; gene_name "Tsr1"; transcript_type "protein_coding"; transcript_name "Tsr1-201"; exon_number 13; exon_id "ENSMUSE00001256133.2"; level 2; protein_id "ENSMUSP00000039027.8"; transcript_support_level "1"; mgi_id "MGI:2144566"; tag "basic"; tag "Ensembl_canonical"; tag "GENCODE_Primary"; tag "appris_principal_1"; tag "CCDS"; ccdsid "CCDS36225.1"; havana_gene "OTTMUSG00000006188.1"; havana_transcript "OTTMUST00000013944.1";
chr11	HAVANA	CDS	74798650	74798790	0	+	2	gene_id "ENSMUSG00000038335.14"; transcript_id "ENSMUST00000045807.14"; gene_type "protein_coding"; gene_name "Tsr1"; transcript_type "protein_coding"; transcript_name "Tsr1-201"; exon_number 13; exon_id "ENSMUSE00001256133.2"; level 2; protein_id "ENSMUSP00000039027.8"; transcript_support_level "1"; mgi_id "MGI:2144566"; tag "basic"; tag "Ensembl_canonical"; tag "GENCODE_Primary"; tag "appris_principal_1"; tag "CCDS"; ccdsid "CCDS36225.1"; havana_gene "OTTMUSG00000006188.1"; havana_transcript "OTTMUST00000013944.1";
chr11	HAVANA	exon	74798650	74798790	0	+	.	gene_id "ENSMUSG00000038335.14"; transcript_id "ENSMUST00000128230.8"; gene_type "protein_coding"; gene_name "Tsr1"; transcript_type "nonsense_mediated_decay"; transcript_name "Tsr1-202"; exon_number 13; exon_id "ENSMUSE00001206519.2"; level 2; protein_id "ENSMUSP00000121384.2"; transcript_support_level "5"; mgi_id "MGI:2144566"; havana_gene "OTTMUSG00000006188.1"; havana_transcript "OTTMUST00000077154.1";
chr11	HAVANA	UTR	74798650	74798790	0	+	.	gene_id "ENSMUSG00000038335.14"; transcript_id "ENSMUST00000128230.8"; gene_type "protein_coding"; gene_name "Tsr1"; transcript_type "nonsense_mediated_decay"; transcript_name "Tsr1-202"; exon_number 13; exon_id "ENSMUSE00001206519.2"; level 2; protein_id "ENSMUSP00000121384.2"; transcript_support_level "5"; mgi_id "MGI:2144566"; havana_gene "OTTMUSG00000006188.1"; havana_transcript "OTTMUST00000077154.1";
chr11	HAVANA	exon	74798650	74798790	0	+	.	gene_id "ENSMUSG00000038335.14"; transcript_id "ENSMUST00000153316.8"; gene_type "protein_coding"; gene_name "Tsr1"; transcript_type "nonsense_mediated_decay"; transcript_name "Tsr1-205"; exon_number 5; exon_id "ENSMUSE00001206519.2"; level 2; protein_id "ENSMUSP00000114183.2"; transcript_support_level "3"; mgi_id "MGI:2144566"; tag "mRNA_start_NF"; tag "cds_start_NF"; havana_gene "OTTMUSG00000006188.1"; havana_transcript "OTTMUST00000013948.1";
chr11	HAVANA	UTR	74798650	74798790	0	+	.	gene_id "ENSMUSG00000038335.14"; transcript_id "ENSMUST00000153316.8"; gene_type "protein_coding"; gene_name "Tsr1"; transcript_type "nonsense_mediated_decay"; transcript_name "Tsr1-205"; exon_number 5; exon_id "ENSMUSE00001206519.2"; level 2; protein_id "ENSMUSP00000114183.2"; transcript_support_level "3"; mgi_id "MGI:2144566"; tag "mRNA_start_NF"; tag "cds_start_NF"; havana_gene "OTTMUSG00000006188.1"; havana_transcript "OTTMUST00000013948.1";
chr11	ENSEMBL_gcm37	exon	74798650	74798790	0.628483404340174	+	.	gene_id "ENSMUSG00000038335.14"; transcript_id "ENSMUSG00000038335.14_tx_1"; exon_id "chr11_74798650_74798790_+"; exonnum "12"; txlen "2406";
chr11	ENSEMBL_gcm37	exon	74798650	74798790	0.381579209777963	+	.	gene_id "ENSMUSG00000038335.14"; transcript_id "ENSMUSG00000038335.14_tx_3"; exon_id "chr11_74798650_74798790_+"; exonnum "11"; txlen "2243";
chr11	ENSEMBL_gcm37	exon	74798650	74798790	0.290112394028518	+	.	gene_id "ENSMUSG00000038335.14"; transcript_id "ENSMUSG00000038335.14_tx_4"; exon_id "chr11_74798650_74798790_+"; exonnum "12"; txlen "2573";
chr11	ENSEMBL_gcm37	exon	74798650	74798790	0.237468415569324	+	.	gene_id "ENSMUSG00000038335.14"; transcript_id "ENSMUSG00000038335.14_tx_5"; exon_id "chr11_74798650_74798790_+"; exonnum "13"; txlen "2318";
chr11	ENSEMBL_gcm37	exon	74798650	74798790	0.161270565491296	+	.	gene_id "ENSMUSG00000038335.14"; transcript_id "ENSMUSG00000038335.14_tx_6"; exon_id "chr11_74798650_74798790_+"; exonnum "12"; txlen "2545";
chr11	ENSEMBL_gcm37	exon	74798650	74798790	0.155129185058895	+	.	gene_id "ENSMUSG00000038335.14"; transcript_id "ENSMUSG00000038335.14_tx_7"; exon_id "chr11_74798650_74798790_+"; exonnum "14"; txlen "2774";
chr11	HAVANA	exon	74798650	74798946	0	+	.	gene_id "ENSMUSG00000038335.14"; transcript_id "ENSMUST00000130910.2"; gene_type "protein_coding"; gene_name "Tsr1"; transcript_type "retained_intron"; transcript_name "Tsr1-203"; exon_number 4; exon_id "ENSMUSE00000793332.2"; level 2; transcript_support_level "3"; mgi_id "MGI:2144566"; havana_gene "OTTMUSG00000006188.1"; havana_transcript "OTTMUST00000013945.1";
chr11	HAVANA	exon	74798872	74798946	0	+	.	gene_id "ENSMUSG00000038335.14"; transcript_id "ENSMUST00000045807.14"; gene_type "protein_coding"; gene_name "Tsr1"; transcript_type "protein_coding"; transcript_name "Tsr1-201"; exon_number 14; exon_id "ENSMUSE00001253690.2"; level 2; protein_id "ENSMUSP00000039027.8"; transcript_support_level "1"; mgi_id "MGI:2144566"; tag "basic"; tag "Ensembl_canonical"; tag "GENCODE_Primary"; tag "appris_principal_1"; tag "CCDS"; ccdsid "CCDS36225.1"; havana_gene "OTTMUSG00000006188.1"; havana_transcript "OTTMUST00000013944.1";
chr11	HAVANA	CDS	74798872	74798946	0	+	2	gene_id "ENSMUSG00000038335.14"; transcript_id "ENSMUST00000045807.14"; gene_type "protein_coding"; gene_name "Tsr1"; transcript_type "protein_coding"; transcript_name "Tsr1-201"; exon_number 14; exon_id "ENSMUSE00001253690.2"; level 2; protein_id "ENSMUSP00000039027.8"; transcript_support_level "1"; mgi_id "MGI:2144566"; tag "basic"; tag "Ensembl_canonical"; tag "GENCODE_Primary"; tag "appris_principal_1"; tag "CCDS"; ccdsid "CCDS36225.1"; havana_gene "OTTMUSG00000006188.1"; havana_transcript "OTTMUST00000013944.1";
chr11	HAVANA	exon	74798872	74798946	0	+	.	gene_id "ENSMUSG00000038335.14"; transcript_id "ENSMUST00000128230.8"; gene_type "protein_coding"; gene_name "Tsr1"; transcript_type "nonsense_mediated_decay"; transcript_name "Tsr1-202"; exon_number 14; exon_id "ENSMUSE00001266788.2"; level 2; protein_id "ENSMUSP00000121384.2"; transcript_support_level "5"; mgi_id "MGI:2144566"; havana_gene "OTTMUSG00000006188.1"; havana_transcript "OTTMUST00000077154.1";
chr11	HAVANA	UTR	74798872	74798946	0	+	.	gene_id "ENSMUSG00000038335.14"; transcript_id "ENSMUST00000128230.8"; gene_type "protein_coding"; gene_name "Tsr1"; transcript_type "nonsense_mediated_decay"; transcript_name "Tsr1-202"; exon_number 14; exon_id "ENSMUSE00001266788.2"; level 2; protein_id "ENSMUSP00000121384.2"; transcript_support_level "5"; mgi_id "MGI:2144566"; havana_gene "OTTMUSG00000006188.1"; havana_transcript "OTTMUST00000077154.1";
chr11	HAVANA	exon	74798872	74798946	0	+	.	gene_id "ENSMUSG00000038335.14"; transcript_id "ENSMUST00000153316.8"; gene_type "protein_coding"; gene_name "Tsr1"; transcript_type "nonsense_mediated_decay"; transcript_name "Tsr1-205"; exon_number 6; exon_id "ENSMUSE00001266788.2"; level 2; protein_id "ENSMUSP00000114183.2"; transcript_support_level "3"; mgi_id "MGI:2144566"; tag "mRNA_start_NF"; tag "cds_start_NF"; havana_gene "OTTMUSG00000006188.1"; havana_transcript "OTTMUST00000013948.1";
chr11	HAVANA	UTR	74798872	74798946	0	+	.	gene_id "ENSMUSG00000038335.14"; transcript_id "ENSMUST00000153316.8"; gene_type "protein_coding"; gene_name "Tsr1"; transcript_type "nonsense_mediated_decay"; transcript_name "Tsr1-205"; exon_number 6; exon_id "ENSMUSE00001266788.2"; level 2; protein_id "ENSMUSP00000114183.2"; transcript_support_level "3"; mgi_id "MGI:2144566"; tag "mRNA_start_NF"; tag "cds_start_NF"; havana_gene "OTTMUSG00000006188.1"; havana_transcript "OTTMUST00000013948.1";
chr11	ENSEMBL_gcm37	exon	74798872	74798946	0.290112394028518	+	.	gene_id "ENSMUSG00000038335.14"; transcript_id "ENSMUSG00000038335.14_tx_4"; exon_id "chr11_74798872_74798946_+"; exonnum "13"; txlen "2573";
chr11	ENSEMBL_gcm37	exon	74798872	74798946	0.237468415569324	+	.	gene_id "ENSMUSG00000038335.14"; transcript_id "ENSMUSG00000038335.14_tx_5"; exon_id "chr11_74798872_74798946_+"; exonnum "14"; txlen "2318";
chr11	ENSEMBL_gcm37	exon	74798872	74798946	0.161270565491296	+	.	gene_id "ENSMUSG00000038335.14"; transcript_id "ENSMUSG00000038335.14_tx_6"; exon_id "chr11_74798872_74798946_+"; exonnum "13"; txlen "2545";
chr11	ENSEMBL_gcm37	exon	74798872	74798946	0.155129185058895	+	.	gene_id "ENSMUSG00000038335.14"; transcript_id "ENSMUSG00000038335.14_tx_7"; exon_id "chr11_74798872_74798946_+"; exonnum "15"; txlen "2774";
chr11	HAVANA	exon	74799054	74799140	0	+	.	gene_id "ENSMUSG00000038335.14"; transcript_id "ENSMUST00000153316.8"; gene_type "protein_coding"; gene_name "Tsr1"; transcript_type "nonsense_mediated_decay"; transcript_name "Tsr1-205"; exon_number 7; exon_id "ENSMUSE00000723546.2"; level 2; protein_id "ENSMUSP00000114183.2"; transcript_support_level "3"; mgi_id "MGI:2144566"; tag "mRNA_start_NF"; tag "cds_start_NF"; havana_gene "OTTMUSG00000006188.1"; havana_transcript "OTTMUST00000013948.1";
chr11	HAVANA	UTR	74799054	74799140	0	+	.	gene_id "ENSMUSG00000038335.14"; transcript_id "ENSMUST00000153316.8"; gene_type "protein_coding"; gene_name "Tsr1"; transcript_type "nonsense_mediated_decay"; transcript_name "Tsr1-205"; exon_number 7; exon_id "ENSMUSE00000723546.2"; level 2; protein_id "ENSMUSP00000114183.2"; transcript_support_level "3"; mgi_id "MGI:2144566"; tag "mRNA_start_NF"; tag "cds_start_NF"; havana_gene "OTTMUSG00000006188.1"; havana_transcript "OTTMUST00000013948.1";
chr11	HAVANA	exon	74799054	74799169	0	+	.	gene_id "ENSMUSG00000038335.14"; transcript_id "ENSMUST00000130910.2"; gene_type "protein_coding"; gene_name "Tsr1"; transcript_type "retained_intron"; transcript_name "Tsr1-203"; exon_number 5; exon_id "ENSMUSE00000801265.2"; level 2; transcript_support_level "3"; mgi_id "MGI:2144566"; havana_gene "OTTMUSG00000006188.1"; havana_transcript "OTTMUST00000013945.1";
chr11	ENSEMBL_gcm37	exon	74799054	74799169	0.290112394028518	+	.	gene_id "ENSMUSG00000038335.14"; transcript_id "ENSMUSG00000038335.14_tx_4"; exon_id "chr11_74799054_74799169_+"; exonnum "14"; txlen "2573";
chr11	ENSEMBL_gcm37	exon	74799054	74799169	0.237468415569324	+	.	gene_id "ENSMUSG00000038335.14"; transcript_id "ENSMUSG00000038335.14_tx_5"; exon_id "chr11_74799054_74799169_+"; exonnum "15"; txlen "2318";
chr11	ENSEMBL_gcm37	exon	74799054	74799169	0.161270565491296	+	.	gene_id "ENSMUSG00000038335.14"; transcript_id "ENSMUSG00000038335.14_tx_6"; exon_id "chr11_74799054_74799169_+"; exonnum "14"; txlen "2545";
chr11	ENSEMBL_gcm37	exon	74799054	74799169	0.155129185058895	+	.	gene_id "ENSMUSG00000038335.14"; transcript_id "ENSMUSG00000038335.14_tx_7"; exon_id "chr11_74799054_74799169_+"; exonnum "16"; txlen "2774";
chr11	HAVANA	CDS	74799054	74799229	0	+	2	gene_id "ENSMUSG00000038335.14"; transcript_id "ENSMUST00000045807.14"; gene_type "protein_coding"; gene_name "Tsr1"; transcript_type "protein_coding"; transcript_name "Tsr1-201"; exon_number 15; exon_id "ENSMUSE00000397481.9"; level 2; protein_id "ENSMUSP00000039027.8"; transcript_support_level "1"; mgi_id "MGI:2144566"; tag "basic"; tag "Ensembl_canonical"; tag "GENCODE_Primary"; tag "appris_principal_1"; tag "CCDS"; ccdsid "CCDS36225.1"; havana_gene "OTTMUSG00000006188.1"; havana_transcript "OTTMUST00000013944.1";
chr11	HAVANA	exon	74799054	74799320	0	+	.	gene_id "ENSMUSG00000038335.14"; transcript_id "ENSMUST00000128230.8"; gene_type "protein_coding"; gene_name "Tsr1"; transcript_type "nonsense_mediated_decay"; transcript_name "Tsr1-202"; exon_number 15; exon_id "ENSMUSE00000788962.2"; level 2; protein_id "ENSMUSP00000121384.2"; transcript_support_level "5"; mgi_id "MGI:2144566"; havana_gene "OTTMUSG00000006188.1"; havana_transcript "OTTMUST00000077154.1";
chr11	HAVANA	UTR	74799054	74799320	0	+	.	gene_id "ENSMUSG00000038335.14"; transcript_id "ENSMUST00000128230.8"; gene_type "protein_coding"; gene_name "Tsr1"; transcript_type "nonsense_mediated_decay"; transcript_name "Tsr1-202"; exon_number 15; exon_id "ENSMUSE00000788962.2"; level 2; protein_id "ENSMUSP00000121384.2"; transcript_support_level "5"; mgi_id "MGI:2144566"; havana_gene "OTTMUSG00000006188.1"; havana_transcript "OTTMUST00000077154.1";
chr11	HAVANA	exon	74799054	74800168	0	+	.	gene_id "ENSMUSG00000038335.14"; transcript_id "ENSMUST00000045807.14"; gene_type "protein_coding"; gene_name "Tsr1"; transcript_type "protein_coding"; transcript_name "Tsr1-201"; exon_number 15; exon_id "ENSMUSE00000397481.9"; level 2; protein_id "ENSMUSP00000039027.8"; transcript_support_level "1"; mgi_id "MGI:2144566"; tag "basic"; tag "Ensembl_canonical"; tag "GENCODE_Primary"; tag "appris_principal_1"; tag "CCDS"; ccdsid "CCDS36225.1"; havana_gene "OTTMUSG00000006188.1"; havana_transcript "OTTMUST00000013944.1";
chr11	HAVANA	stop_codon	74799230	74799232	0	+	0	gene_id "ENSMUSG00000038335.14"; transcript_id "ENSMUST00000045807.14"; gene_type "protein_coding"; gene_name "Tsr1"; transcript_type "protein_coding"; transcript_name "Tsr1-201"; exon_number 15; exon_id "ENSMUSE00000397481.9"; level 2; protein_id "ENSMUSP00000039027.8"; transcript_support_level "1"; mgi_id "MGI:2144566"; tag "basic"; tag "Ensembl_canonical"; tag "GENCODE_Primary"; tag "appris_principal_1"; tag "CCDS"; ccdsid "CCDS36225.1"; havana_gene "OTTMUSG00000006188.1"; havana_transcript "OTTMUST00000013944.1";
chr11	HAVANA	UTR	74799230	74800168	0	+	.	gene_id "ENSMUSG00000038335.14"; transcript_id "ENSMUST00000045807.14"; gene_type "protein_coding"; gene_name "Tsr1"; transcript_type "protein_coding"; transcript_name "Tsr1-201"; exon_number 15; exon_id "ENSMUSE00000397481.9"; level 2; protein_id "ENSMUSP00000039027.8"; transcript_support_level "1"; mgi_id "MGI:2144566"; tag "basic"; tag "Ensembl_canonical"; tag "GENCODE_Primary"; tag "appris_principal_1"; tag "CCDS"; ccdsid "CCDS36225.1"; havana_gene "OTTMUSG00000006188.1"; havana_transcript "OTTMUST00000013944.1";
chr11	HAVANA	UTR	74816649	74816741	0	+	.	gene_id "ENSMUSG00000038290.16"; transcript_id "ENSMUST00000045281.13"; gene_type "protein_coding"; gene_name "Smg6"; transcript_type "protein_coding"; transcript_name "Smg6-201"; exon_number 1; exon_id "ENSMUSE00000444406.3"; level 2; protein_id "ENSMUSP00000043555.7"; transcript_support_level "1"; mgi_id "MGI:2144117"; tag "basic"; tag "Ensembl_canonical"; tag "GENCODE_Primary"; tag "appris_principal_1"; tag "CCDS"; ccdsid "CCDS25039.1"; havana_gene "OTTMUSG00000006198.1"; havana_transcript "OTTMUST00000013971.1";
chr11	HAVANA	exon	74816649	74816829	0	+	.	gene_id "ENSMUSG00000038290.16"; transcript_id "ENSMUST00000045281.13"; gene_type "protein_coding"; gene_name "Smg6"; transcript_type "protein_coding"; transcript_name "Smg6-201"; exon_number 1; exon_id "ENSMUSE00000444406.3"; level 2; protein_id "ENSMUSP00000043555.7"; transcript_support_level "1"; mgi_id "MGI:2144117"; tag "basic"; tag "Ensembl_canonical"; tag "GENCODE_Primary"; tag "appris_principal_1"; tag "CCDS"; ccdsid "CCDS25039.1"; havana_gene "OTTMUSG00000006198.1"; havana_transcript "OTTMUST00000013971.1";
chr11	ENSEMBL_gcm37	exon	74816649	74816829	0.207168358651757	+	.	gene_id "ENSMUSG00000038290.16"; transcript_id "ENSMUSG00000038290.16_tx_4"; exon_id "chr11_74816649_74816829_+"; exonnum "1"; txlen "5258";
chr11	HAVANA	gene	74816649	75055274	0	+	.	gene_id "ENSMUSG00000038290.16"; gene_type "protein_coding"; gene_name "Smg6"; level 2; mgi_id "MGI:2144117"; havana_gene "OTTMUSG00000006198.1";
chr11	HAVANA	transcript	74816649	75055274	0	+	.	gene_id "ENSMUSG00000038290.16"; transcript_id "ENSMUST00000045281.13"; gene_type "protein_coding"; gene_name "Smg6"; transcript_type "protein_coding"; transcript_name "Smg6-201"; level 2; protein_id "ENSMUSP00000043555.7"; transcript_support_level "1"; mgi_id "MGI:2144117"; tag "basic"; tag "Ensembl_canonical"; tag "GENCODE_Primary"; tag "appris_principal_1"; tag "CCDS"; ccdsid "CCDS25039.1"; havana_gene "OTTMUSG00000006198.1"; havana_transcript "OTTMUST00000013971.1";
chr11	HAVANA	start_codon	74816742	74816744	0	+	0	gene_id "ENSMUSG00000038290.16"; transcript_id "ENSMUST00000045281.13"; gene_type "protein_coding"; gene_name "Smg6"; transcript_type "protein_coding"; transcript_name "Smg6-201"; exon_number 1; exon_id "ENSMUSE00000444406.3"; level 2; protein_id "ENSMUSP00000043555.7"; transcript_support_level "1"; mgi_id "MGI:2144117"; tag "basic"; tag "Ensembl_canonical"; tag "GENCODE_Primary"; tag "appris_principal_1"; tag "CCDS"; ccdsid "CCDS25039.1"; havana_gene "OTTMUSG00000006198.1"; havana_transcript "OTTMUST00000013971.1";
chr11	HAVANA	CDS	74816742	74816829	0	+	0	gene_id "ENSMUSG00000038290.16"; transcript_id "ENSMUST00000045281.13"; gene_type "protein_coding"; gene_name "Smg6"; transcript_type "protein_coding"; transcript_name "Smg6-201"; exon_number 1; exon_id "ENSMUSE00000444406.3"; level 2; protein_id "ENSMUSP00000043555.7"; transcript_support_level "1"; mgi_id "MGI:2144117"; tag "basic"; tag "Ensembl_canonical"; tag "GENCODE_Primary"; tag "appris_principal_1"; tag "CCDS"; ccdsid "CCDS25039.1"; havana_gene "OTTMUSG00000006198.1"; havana_transcript "OTTMUST00000013971.1";
chr11	HAVANA	gene	74816925	74817182	0	+	.	gene_id "ENSMUSG00000126311.1"; gene_type "lncRNA"; gene_name "ENSMUSG00000126311"; level 2; tag "overlapping_locus";
chr11	HAVANA	transcript	74816925	74817182	0	+	.	gene_id "ENSMUSG00000126311.1"; transcript_id "ENSMUST00000275582.1"; gene_type "lncRNA"; gene_name "ENSMUSG00000126311"; transcript_type "lncRNA"; transcript_name "ENSMUST00000275582"; level 2; tag "basic"; tag "Ensembl_canonical"; tag "GENCODE_Primary"; tag "TAGENE";
chr11	HAVANA	exon	74816925	74817182	0	+	.	gene_id "ENSMUSG00000126311.1"; transcript_id "ENSMUST00000275582.1"; gene_type "lncRNA"; gene_name "ENSMUSG00000126311"; transcript_type "lncRNA"; transcript_name "ENSMUST00000275582"; exon_number 1; exon_id "ENSMUSE00001546203.1"; level 2; tag "basic"; tag "Ensembl_canonical"; tag "GENCODE_Primary"; tag "TAGENE";
chr11	sragcm37_es	exon	74818506	74818625	4.31408410654609	+	.	gene_id "ENSMUSG00000038290.16"; transcript_id "ENSMUSG00000038290.16_tx_3"; exon_id "chr11_74818506_74818625_+"; exonnum "1"; txlen "4521";
chr11	sragcm37_mid	exon	74818991	74819591	0.207168358651757	+	.	gene_id "ENSMUSG00000038290.16"; transcript_id "ENSMUSG00000038290.16_tx_4"; exon_id "chr11_74818991_74819591_+"; exonnum "2"; txlen "5258";
chr11	HAVANA	exon	74819819	74821574	0	+	.	gene_id "ENSMUSG00000038290.16"; transcript_id "ENSMUST00000045281.13"; gene_type "protein_coding"; gene_name "Smg6"; transcript_type "protein_coding"; transcript_name "Smg6-201"; exon_number 2; exon_id "ENSMUSE00000300614.3"; level 2; protein_id "ENSMUSP00000043555.7"; transcript_support_level "1"; mgi_id "MGI:2144117"; tag "basic"; tag "Ensembl_canonical"; tag "GENCODE_Primary"; tag "appris_principal_1"; tag "CCDS"; ccdsid "CCDS25039.1"; havana_gene "OTTMUSG00000006198.1"; havana_transcript "OTTMUST00000013971.1";
chr11	HAVANA	CDS	74819819	74821574	0	+	2	gene_id "ENSMUSG00000038290.16"; transcript_id "ENSMUST00000045281.13"; gene_type "protein_coding"; gene_name "Smg6"; transcript_type "protein_coding"; transcript_name "Smg6-201"; exon_number 2; exon_id "ENSMUSE00000300614.3"; level 2; protein_id "ENSMUSP00000043555.7"; transcript_support_level "1"; mgi_id "MGI:2144117"; tag "basic"; tag "Ensembl_canonical"; tag "GENCODE_Primary"; tag "appris_principal_1"; tag "CCDS"; ccdsid "CCDS25039.1"; havana_gene "OTTMUSG00000006198.1"; havana_transcript "OTTMUST00000013971.1";
chr11	ENSEMBL_gcm37	exon	74819819	74821574	4.31408410654609	+	.	gene_id "ENSMUSG00000038290.16"; transcript_id "ENSMUSG00000038290.16_tx_3"; exon_id "chr11_74819819_74821574_+"; exonnum "2"; txlen "4521";
chr11	ENSEMBL_gcm37	exon	74819819	74821574	0.207168358651757	+	.	gene_id "ENSMUSG00000038290.16"; transcript_id "ENSMUSG00000038290.16_tx_4"; exon_id "chr11_74819819_74821574_+"; exonnum "3"; txlen "5258";
chr11	HAVANA	exon	74821346	74821574	0	+	.	gene_id "ENSMUSG00000038290.16"; transcript_id "ENSMUST00000130145.8"; gene_type "protein_coding"; gene_name "Smg6"; transcript_type "nonsense_mediated_decay"; transcript_name "Smg6-202"; exon_number 1; exon_id "ENSMUSE00000824868.2"; level 2; protein_id "ENSMUSP00000120229.2"; transcript_support_level "1"; mgi_id "MGI:2144117"; tag "mRNA_start_NF"; tag "cds_start_NF"; havana_gene "OTTMUSG00000006198.1"; havana_transcript "OTTMUST00000013973.1";
chr11	HAVANA	CDS	74821346	74821574	0	+	2	gene_id "ENSMUSG00000038290.16"; transcript_id "ENSMUST00000130145.8"; gene_type "protein_coding"; gene_name "Smg6"; transcript_type "nonsense_mediated_decay"; transcript_name "Smg6-202"; exon_number 1; exon_id "ENSMUSE00000824868.2"; level 2; protein_id "ENSMUSP00000120229.2"; transcript_support_level "1"; mgi_id "MGI:2144117"; tag "mRNA_start_NF"; tag "cds_start_NF"; havana_gene "OTTMUSG00000006198.1"; havana_transcript "OTTMUST00000013973.1";
chr11	HAVANA	transcript	74821346	75055274	0	+	.	gene_id "ENSMUSG00000038290.16"; transcript_id "ENSMUST00000130145.8"; gene_type "protein_coding"; gene_name "Smg6"; transcript_type "nonsense_mediated_decay"; transcript_name "Smg6-202"; level 2; protein_id "ENSMUSP00000120229.2"; transcript_support_level "1"; mgi_id "MGI:2144117"; tag "mRNA_start_NF"; tag "cds_start_NF"; havana_gene "OTTMUSG00000006198.1"; havana_transcript "OTTMUST00000013973.1";
chr11	HAVANA	exon	74822403	74822595	0	+	.	gene_id "ENSMUSG00000038290.16"; transcript_id "ENSMUST00000045281.13"; gene_type "protein_coding"; gene_name "Smg6"; transcript_type "protein_coding"; transcript_name "Smg6-201"; exon_number 3; exon_id "ENSMUSE00000331911.2"; level 2; protein_id "ENSMUSP00000043555.7"; transcript_support_level "1"; mgi_id "MGI:2144117"; tag "basic"; tag "Ensembl_canonical"; tag "GENCODE_Primary"; tag "appris_principal_1"; tag "CCDS"; ccdsid "CCDS25039.1"; havana_gene "OTTMUSG00000006198.1"; havana_transcript "OTTMUST00000013971.1";
chr11	HAVANA	CDS	74822403	74822595	0	+	1	gene_id "ENSMUSG00000038290.16"; transcript_id "ENSMUST00000045281.13"; gene_type "protein_coding"; gene_name "Smg6"; transcript_type "protein_coding"; transcript_name "Smg6-201"; exon_number 3; exon_id "ENSMUSE00000331911.2"; level 2; protein_id "ENSMUSP00000043555.7"; transcript_support_level "1"; mgi_id "MGI:2144117"; tag "basic"; tag "Ensembl_canonical"; tag "GENCODE_Primary"; tag "appris_principal_1"; tag "CCDS"; ccdsid "CCDS25039.1"; havana_gene "OTTMUSG00000006198.1"; havana_transcript "OTTMUST00000013971.1";
chr11	HAVANA	exon	74822403	74822595	0	+	.	gene_id "ENSMUSG00000038290.16"; transcript_id "ENSMUST00000130145.8"; gene_type "protein_coding"; gene_name "Smg6"; transcript_type "nonsense_mediated_decay"; transcript_name "Smg6-202"; exon_number 2; exon_id "ENSMUSE00000331911.2"; level 2; protein_id "ENSMUSP00000120229.2"; transcript_support_level "1"; mgi_id "MGI:2144117"; tag "mRNA_start_NF"; tag "cds_start_NF"; havana_gene "OTTMUSG00000006198.1"; havana_transcript "OTTMUST00000013973.1";
chr11	HAVANA	CDS	74822403	74822595	0	+	1	gene_id "ENSMUSG00000038290.16"; transcript_id "ENSMUST00000130145.8"; gene_type "protein_coding"; gene_name "Smg6"; transcript_type "nonsense_mediated_decay"; transcript_name "Smg6-202"; exon_number 2; exon_id "ENSMUSE00000331911.2"; level 2; protein_id "ENSMUSP00000120229.2"; transcript_support_level "1"; mgi_id "MGI:2144117"; tag "mRNA_start_NF"; tag "cds_start_NF"; havana_gene "OTTMUSG00000006198.1"; havana_transcript "OTTMUST00000013973.1";
chr11	ENSEMBL_gcm37	exon	74822403	74822595	4.31408410654609	+	.	gene_id "ENSMUSG00000038290.16"; transcript_id "ENSMUSG00000038290.16_tx_3"; exon_id "chr11_74822403_74822595_+"; exonnum "3"; txlen "4521";
chr11	ENSEMBL_gcm37	exon	74822403	74822595	0.207168358651757	+	.	gene_id "ENSMUSG00000038290.16"; transcript_id "ENSMUSG00000038290.16_tx_4"; exon_id "chr11_74822403_74822595_+"; exonnum "4"; txlen "5258";
chr11	HAVANA	exon	74823167	74823277	0	+	.	gene_id "ENSMUSG00000038290.16"; transcript_id "ENSMUST00000045281.13"; gene_type "protein_coding"; gene_name "Smg6"; transcript_type "protein_coding"; transcript_name "Smg6-201"; exon_number 4; exon_id "ENSMUSE00000300540.2"; level 2; protein_id "ENSMUSP00000043555.7"; transcript_support_level "1"; mgi_id "MGI:2144117"; tag "basic"; tag "Ensembl_canonical"; tag "GENCODE_Primary"; tag "appris_principal_1"; tag "CCDS"; ccdsid "CCDS25039.1"; havana_gene "OTTMUSG00000006198.1"; havana_transcript "OTTMUST00000013971.1";
chr11	HAVANA	CDS	74823167	74823277	0	+	0	gene_id "ENSMUSG00000038290.16"; transcript_id "ENSMUST00000045281.13"; gene_type "protein_coding"; gene_name "Smg6"; transcript_type "protein_coding"; transcript_name "Smg6-201"; exon_number 4; exon_id "ENSMUSE00000300540.2"; level 2; protein_id "ENSMUSP00000043555.7"; transcript_support_level "1"; mgi_id "MGI:2144117"; tag "basic"; tag "Ensembl_canonical"; tag "GENCODE_Primary"; tag "appris_principal_1"; tag "CCDS"; ccdsid "CCDS25039.1"; havana_gene "OTTMUSG00000006198.1"; havana_transcript "OTTMUST00000013971.1";
chr11	HAVANA	exon	74823167	74823277	0	+	.	gene_id "ENSMUSG00000038290.16"; transcript_id "ENSMUST00000130145.8"; gene_type "protein_coding"; gene_name "Smg6"; transcript_type "nonsense_mediated_decay"; transcript_name "Smg6-202"; exon_number 3; exon_id "ENSMUSE00000300540.2"; level 2; protein_id "ENSMUSP00000120229.2"; transcript_support_level "1"; mgi_id "MGI:2144117"; tag "mRNA_start_NF"; tag "cds_start_NF"; havana_gene "OTTMUSG00000006198.1"; havana_transcript "OTTMUST00000013973.1";
chr11	HAVANA	CDS	74823167	74823277	0	+	0	gene_id "ENSMUSG00000038290.16"; transcript_id "ENSMUST00000130145.8"; gene_type "protein_coding"; gene_name "Smg6"; transcript_type "nonsense_mediated_decay"; transcript_name "Smg6-202"; exon_number 3; exon_id "ENSMUSE00000300540.2"; level 2; protein_id "ENSMUSP00000120229.2"; transcript_support_level "1"; mgi_id "MGI:2144117"; tag "mRNA_start_NF"; tag "cds_start_NF"; havana_gene "OTTMUSG00000006198.1"; havana_transcript "OTTMUST00000013973.1";
chr11	ENSEMBL_gcm37	exon	74823167	74823277	4.31408410654609	+	.	gene_id "ENSMUSG00000038290.16"; transcript_id "ENSMUSG00000038290.16_tx_3"; exon_id "chr11_74823167_74823277_+"; exonnum "4"; txlen "4521";
chr11	ENSEMBL_gcm37	exon	74823167	74823277	0.207168358651757	+	.	gene_id "ENSMUSG00000038290.16"; transcript_id "ENSMUSG00000038290.16_tx_4"; exon_id "chr11_74823167_74823277_+"; exonnum "5"; txlen "5258";
chr11	HAVANA	exon	74825821	74825927	0	+	.	gene_id "ENSMUSG00000038290.16"; transcript_id "ENSMUST00000045281.13"; gene_type "protein_coding"; gene_name "Smg6"; transcript_type "protein_coding"; transcript_name "Smg6-201"; exon_number 5; exon_id "ENSMUSE00000300531.2"; level 2; protein_id "ENSMUSP00000043555.7"; transcript_support_level "1"; mgi_id "MGI:2144117"; tag "basic"; tag "Ensembl_canonical"; tag "GENCODE_Primary"; tag "appris_principal_1"; tag "CCDS"; ccdsid "CCDS25039.1"; havana_gene "OTTMUSG00000006198.1"; havana_transcript "OTTMUST00000013971.1";
chr11	HAVANA	CDS	74825821	74825927	0	+	0	gene_id "ENSMUSG00000038290.16"; transcript_id "ENSMUST00000045281.13"; gene_type "protein_coding"; gene_name "Smg6"; transcript_type "protein_coding"; transcript_name "Smg6-201"; exon_number 5; exon_id "ENSMUSE00000300531.2"; level 2; protein_id "ENSMUSP00000043555.7"; transcript_support_level "1"; mgi_id "MGI:2144117"; tag "basic"; tag "Ensembl_canonical"; tag "GENCODE_Primary"; tag "appris_principal_1"; tag "CCDS"; ccdsid "CCDS25039.1"; havana_gene "OTTMUSG00000006198.1"; havana_transcript "OTTMUST00000013971.1";
chr11	HAVANA	exon	74825821	74825927	0	+	.	gene_id "ENSMUSG00000038290.16"; transcript_id "ENSMUST00000130145.8"; gene_type "protein_coding"; gene_name "Smg6"; transcript_type "nonsense_mediated_decay"; transcript_name "Smg6-202"; exon_number 4; exon_id "ENSMUSE00000300531.2"; level 2; protein_id "ENSMUSP00000120229.2"; transcript_support_level "1"; mgi_id "MGI:2144117"; tag "mRNA_start_NF"; tag "cds_start_NF"; havana_gene "OTTMUSG00000006198.1"; havana_transcript "OTTMUST00000013973.1";
chr11	HAVANA	CDS	74825821	74825927	0	+	0	gene_id "ENSMUSG00000038290.16"; transcript_id "ENSMUST00000130145.8"; gene_type "protein_coding"; gene_name "Smg6"; transcript_type "nonsense_mediated_decay"; transcript_name "Smg6-202"; exon_number 4; exon_id "ENSMUSE00000300531.2"; level 2; protein_id "ENSMUSP00000120229.2"; transcript_support_level "1"; mgi_id "MGI:2144117"; tag "mRNA_start_NF"; tag "cds_start_NF"; havana_gene "OTTMUSG00000006198.1"; havana_transcript "OTTMUST00000013973.1";
chr11	ENSEMBL_gcm37	exon	74825821	74825927	4.31408410654609	+	.	gene_id "ENSMUSG00000038290.16"; transcript_id "ENSMUSG00000038290.16_tx_3"; exon_id "chr11_74825821_74825927_+"; exonnum "5"; txlen "4521";
chr11	ENSEMBL_gcm37	exon	74825821	74825927	0.207168358651757	+	.	gene_id "ENSMUSG00000038290.16"; transcript_id "ENSMUSG00000038290.16_tx_4"; exon_id "chr11_74825821_74825927_+"; exonnum "6"; txlen "5258";
chr11	HAVANA	exon	74826185	74826263	0	+	.	gene_id "ENSMUSG00000038290.16"; transcript_id "ENSMUST00000045281.13"; gene_type "protein_coding"; gene_name "Smg6"; transcript_type "protein_coding"; transcript_name "Smg6-201"; exon_number 6; exon_id "ENSMUSE00000300520.2"; level 2; protein_id "ENSMUSP00000043555.7"; transcript_support_level "1"; mgi_id "MGI:2144117"; tag "basic"; tag "Ensembl_canonical"; tag "GENCODE_Primary"; tag "appris_principal_1"; tag "CCDS"; ccdsid "CCDS25039.1"; havana_gene "OTTMUSG00000006198.1"; havana_transcript "OTTMUST00000013971.1";
chr11	HAVANA	CDS	74826185	74826263	0	+	1	gene_id "ENSMUSG00000038290.16"; transcript_id "ENSMUST00000045281.13"; gene_type "protein_coding"; gene_name "Smg6"; transcript_type "protein_coding"; transcript_name "Smg6-201"; exon_number 6; exon_id "ENSMUSE00000300520.2"; level 2; protein_id "ENSMUSP00000043555.7"; transcript_support_level "1"; mgi_id "MGI:2144117"; tag "basic"; tag "Ensembl_canonical"; tag "GENCODE_Primary"; tag "appris_principal_1"; tag "CCDS"; ccdsid "CCDS25039.1"; havana_gene "OTTMUSG00000006198.1"; havana_transcript "OTTMUST00000013971.1";
chr11	HAVANA	exon	74826185	74826263	0	+	.	gene_id "ENSMUSG00000038290.16"; transcript_id "ENSMUST00000130145.8"; gene_type "protein_coding"; gene_name "Smg6"; transcript_type "nonsense_mediated_decay"; transcript_name "Smg6-202"; exon_number 5; exon_id "ENSMUSE00000300520.2"; level 2; protein_id "ENSMUSP00000120229.2"; transcript_support_level "1"; mgi_id "MGI:2144117"; tag "mRNA_start_NF"; tag "cds_start_NF"; havana_gene "OTTMUSG00000006198.1"; havana_transcript "OTTMUST00000013973.1";
chr11	HAVANA	CDS	74826185	74826263	0	+	1	gene_id "ENSMUSG00000038290.16"; transcript_id "ENSMUST00000130145.8"; gene_type "protein_coding"; gene_name "Smg6"; transcript_type "nonsense_mediated_decay"; transcript_name "Smg6-202"; exon_number 5; exon_id "ENSMUSE00000300520.2"; level 2; protein_id "ENSMUSP00000120229.2"; transcript_support_level "1"; mgi_id "MGI:2144117"; tag "mRNA_start_NF"; tag "cds_start_NF"; havana_gene "OTTMUSG00000006198.1"; havana_transcript "OTTMUST00000013973.1";
chr11	ENSEMBL_gcm37	exon	74826185	74826263	4.31408410654609	+	.	gene_id "ENSMUSG00000038290.16"; transcript_id "ENSMUSG00000038290.16_tx_3"; exon_id "chr11_74826185_74826263_+"; exonnum "6"; txlen "4521";
chr11	ENSEMBL_gcm37	exon	74826185	74826263	0.207168358651757	+	.	gene_id "ENSMUSG00000038290.16"; transcript_id "ENSMUSG00000038290.16_tx_4"; exon_id "chr11_74826185_74826263_+"; exonnum "7"; txlen "5258";
chr11	HAVANA	exon	74836348	74836458	0	+	.	gene_id "ENSMUSG00000038290.16"; transcript_id "ENSMUST00000045281.13"; gene_type "protein_coding"; gene_name "Smg6"; transcript_type "protein_coding"; transcript_name "Smg6-201"; exon_number 7; exon_id "ENSMUSE00000300512.2"; level 2; protein_id "ENSMUSP00000043555.7"; transcript_support_level "1"; mgi_id "MGI:2144117"; tag "basic"; tag "Ensembl_canonical"; tag "GENCODE_Primary"; tag "appris_principal_1"; tag "CCDS"; ccdsid "CCDS25039.1"; havana_gene "OTTMUSG00000006198.1"; havana_transcript "OTTMUST00000013971.1";
chr11	HAVANA	CDS	74836348	74836458	0	+	0	gene_id "ENSMUSG00000038290.16"; transcript_id "ENSMUST00000045281.13"; gene_type "protein_coding"; gene_name "Smg6"; transcript_type "protein_coding"; transcript_name "Smg6-201"; exon_number 7; exon_id "ENSMUSE00000300512.2"; level 2; protein_id "ENSMUSP00000043555.7"; transcript_support_level "1"; mgi_id "MGI:2144117"; tag "basic"; tag "Ensembl_canonical"; tag "GENCODE_Primary"; tag "appris_principal_1"; tag "CCDS"; ccdsid "CCDS25039.1"; havana_gene "OTTMUSG00000006198.1"; havana_transcript "OTTMUST00000013971.1";
chr11	HAVANA	exon	74836348	74836458	0	+	.	gene_id "ENSMUSG00000038290.16"; transcript_id "ENSMUST00000130145.8"; gene_type "protein_coding"; gene_name "Smg6"; transcript_type "nonsense_mediated_decay"; transcript_name "Smg6-202"; exon_number 6; exon_id "ENSMUSE00000300512.2"; level 2; protein_id "ENSMUSP00000120229.2"; transcript_support_level "1"; mgi_id "MGI:2144117"; tag "mRNA_start_NF"; tag "cds_start_NF"; havana_gene "OTTMUSG00000006198.1"; havana_transcript "OTTMUST00000013973.1";
chr11	HAVANA	CDS	74836348	74836458	0	+	0	gene_id "ENSMUSG00000038290.16"; transcript_id "ENSMUST00000130145.8"; gene_type "protein_coding"; gene_name "Smg6"; transcript_type "nonsense_mediated_decay"; transcript_name "Smg6-202"; exon_number 6; exon_id "ENSMUSE00000300512.2"; level 2; protein_id "ENSMUSP00000120229.2"; transcript_support_level "1"; mgi_id "MGI:2144117"; tag "mRNA_start_NF"; tag "cds_start_NF"; havana_gene "OTTMUSG00000006198.1"; havana_transcript "OTTMUST00000013973.1";
chr11	ENSEMBL_gcm37	exon	74836348	74836458	4.31408410654609	+	.	gene_id "ENSMUSG00000038290.16"; transcript_id "ENSMUSG00000038290.16_tx_3"; exon_id "chr11_74836348_74836458_+"; exonnum "7"; txlen "4521";
chr11	ENSEMBL_gcm37	exon	74836348	74836458	0.207168358651757	+	.	gene_id "ENSMUSG00000038290.16"; transcript_id "ENSMUSG00000038290.16_tx_4"; exon_id "chr11_74836348_74836458_+"; exonnum "8"; txlen "5258";
chr11	HAVANA	exon	74836833	74837045	0	+	.	gene_id "ENSMUSG00000038290.16"; transcript_id "ENSMUST00000045281.13"; gene_type "protein_coding"; gene_name "Smg6"; transcript_type "protein_coding"; transcript_name "Smg6-201"; exon_number 8; exon_id "ENSMUSE00000300503.2"; level 2; protein_id "ENSMUSP00000043555.7"; transcript_support_level "1"; mgi_id "MGI:2144117"; tag "basic"; tag "Ensembl_canonical"; tag "GENCODE_Primary"; tag "appris_principal_1"; tag "CCDS"; ccdsid "CCDS25039.1"; havana_gene "OTTMUSG00000006198.1"; havana_transcript "OTTMUST00000013971.1";
chr11	HAVANA	CDS	74836833	74837045	0	+	0	gene_id "ENSMUSG00000038290.16"; transcript_id "ENSMUST00000045281.13"; gene_type "protein_coding"; gene_name "Smg6"; transcript_type "protein_coding"; transcript_name "Smg6-201"; exon_number 8; exon_id "ENSMUSE00000300503.2"; level 2; protein_id "ENSMUSP00000043555.7"; transcript_support_level "1"; mgi_id "MGI:2144117"; tag "basic"; tag "Ensembl_canonical"; tag "GENCODE_Primary"; tag "appris_principal_1"; tag "CCDS"; ccdsid "CCDS25039.1"; havana_gene "OTTMUSG00000006198.1"; havana_transcript "OTTMUST00000013971.1";
chr11	HAVANA	exon	74836833	74837045	0	+	.	gene_id "ENSMUSG00000038290.16"; transcript_id "ENSMUST00000130145.8"; gene_type "protein_coding"; gene_name "Smg6"; transcript_type "nonsense_mediated_decay"; transcript_name "Smg6-202"; exon_number 7; exon_id "ENSMUSE00000300503.2"; level 2; protein_id "ENSMUSP00000120229.2"; transcript_support_level "1"; mgi_id "MGI:2144117"; tag "mRNA_start_NF"; tag "cds_start_NF"; havana_gene "OTTMUSG00000006198.1"; havana_transcript "OTTMUST00000013973.1";
chr11	HAVANA	CDS	74836833	74837045	0	+	0	gene_id "ENSMUSG00000038290.16"; transcript_id "ENSMUST00000130145.8"; gene_type "protein_coding"; gene_name "Smg6"; transcript_type "nonsense_mediated_decay"; transcript_name "Smg6-202"; exon_number 7; exon_id "ENSMUSE00000300503.2"; level 2; protein_id "ENSMUSP00000120229.2"; transcript_support_level "1"; mgi_id "MGI:2144117"; tag "mRNA_start_NF"; tag "cds_start_NF"; havana_gene "OTTMUSG00000006198.1"; havana_transcript "OTTMUST00000013973.1";
chr11	ENSEMBL_gcm37	exon	74836833	74837045	4.31408410654609	+	.	gene_id "ENSMUSG00000038290.16"; transcript_id "ENSMUSG00000038290.16_tx_3"; exon_id "chr11_74836833_74837045_+"; exonnum "8"; txlen "4521";
chr11	ENSEMBL_gcm37	exon	74836833	74837045	0.207168358651757	+	.	gene_id "ENSMUSG00000038290.16"; transcript_id "ENSMUSG00000038290.16_tx_4"; exon_id "chr11_74836833_74837045_+"; exonnum "9"; txlen "5258";
chr11	HAVANA	exon	74872678	74872739	0	+	.	gene_id "ENSMUSG00000038290.16"; transcript_id "ENSMUST00000045281.13"; gene_type "protein_coding"; gene_name "Smg6"; transcript_type "protein_coding"; transcript_name "Smg6-201"; exon_number 9; exon_id "ENSMUSE00000444379.2"; level 2; protein_id "ENSMUSP00000043555.7"; transcript_support_level "1"; mgi_id "MGI:2144117"; tag "basic"; tag "Ensembl_canonical"; tag "GENCODE_Primary"; tag "appris_principal_1"; tag "CCDS"; ccdsid "CCDS25039.1"; havana_gene "OTTMUSG00000006198.1"; havana_transcript "OTTMUST00000013971.1";
chr11	HAVANA	CDS	74872678	74872739	0	+	0	gene_id "ENSMUSG00000038290.16"; transcript_id "ENSMUST00000045281.13"; gene_type "protein_coding"; gene_name "Smg6"; transcript_type "protein_coding"; transcript_name "Smg6-201"; exon_number 9; exon_id "ENSMUSE00000444379.2"; level 2; protein_id "ENSMUSP00000043555.7"; transcript_support_level "1"; mgi_id "MGI:2144117"; tag "basic"; tag "Ensembl_canonical"; tag "GENCODE_Primary"; tag "appris_principal_1"; tag "CCDS"; ccdsid "CCDS25039.1"; havana_gene "OTTMUSG00000006198.1"; havana_transcript "OTTMUST00000013971.1";
chr11	ENSEMBL_gcm37	exon	74872678	74872739	4.31408410654609	+	.	gene_id "ENSMUSG00000038290.16"; transcript_id "ENSMUSG00000038290.16_tx_3"; exon_id "chr11_74872678_74872739_+"; exonnum "9"; txlen "4521";
chr11	ENSEMBL_gcm37	exon	74872678	74872739	0.207168358651757	+	.	gene_id "ENSMUSG00000038290.16"; transcript_id "ENSMUSG00000038290.16_tx_4"; exon_id "chr11_74872678_74872739_+"; exonnum "10"; txlen "5258";
chr11	sragcm37_mid	exon	74878562	74878636	0.207168358651757	+	.	gene_id "ENSMUSG00000038290.16"; transcript_id "ENSMUSG00000038290.16_tx_4"; exon_id "chr11_74878562_74878636_+"; exonnum "11"; txlen "5258";
chr11	HAVANA	exon	74880187	74880249	0	+	.	gene_id "ENSMUSG00000038290.16"; transcript_id "ENSMUST00000135522.2"; gene_type "protein_coding"; gene_name "Smg6"; transcript_type "retained_intron"; transcript_name "Smg6-203"; exon_number 1; exon_id "ENSMUSE00000830607.2"; level 2; transcript_support_level "1"; mgi_id "MGI:2144117"; havana_gene "OTTMUSG00000006198.1"; havana_transcript "OTTMUST00000013972.1";
chr11	HAVANA	transcript	74880187	74883032	0	+	.	gene_id "ENSMUSG00000038290.16"; transcript_id "ENSMUST00000135522.2"; gene_type "protein_coding"; gene_name "Smg6"; transcript_type "retained_intron"; transcript_name "Smg6-203"; level 2; transcript_support_level "1"; mgi_id "MGI:2144117"; havana_gene "OTTMUSG00000006198.1"; havana_transcript "OTTMUST00000013972.1";
chr11	HAVANA	CDS	74880896	74880919	0	+	0	gene_id "ENSMUSG00000038290.16"; transcript_id "ENSMUST00000130145.8"; gene_type "protein_coding"; gene_name "Smg6"; transcript_type "nonsense_mediated_decay"; transcript_name "Smg6-202"; exon_number 8; exon_id "ENSMUSE00001217870.2"; level 2; protein_id "ENSMUSP00000120229.2"; transcript_support_level "1"; mgi_id "MGI:2144117"; tag "mRNA_start_NF"; tag "cds_start_NF"; havana_gene "OTTMUSG00000006198.1"; havana_transcript "OTTMUST00000013973.1";
chr11	HAVANA	exon	74880896	74881041	0	+	.	gene_id "ENSMUSG00000038290.16"; transcript_id "ENSMUST00000045281.13"; gene_type "protein_coding"; gene_name "Smg6"; transcript_type "protein_coding"; transcript_name "Smg6-201"; exon_number 10; exon_id "ENSMUSE00001240004.2"; level 2; protein_id "ENSMUSP00000043555.7"; transcript_support_level "1"; mgi_id "MGI:2144117"; tag "basic"; tag "Ensembl_canonical"; tag "GENCODE_Primary"; tag "appris_principal_1"; tag "CCDS"; ccdsid "CCDS25039.1"; havana_gene "OTTMUSG00000006198.1"; havana_transcript "OTTMUST00000013971.1";
chr11	HAVANA	CDS	74880896	74881041	0	+	1	gene_id "ENSMUSG00000038290.16"; transcript_id "ENSMUST00000045281.13"; gene_type "protein_coding"; gene_name "Smg6"; transcript_type "protein_coding"; transcript_name "Smg6-201"; exon_number 10; exon_id "ENSMUSE00001240004.2"; level 2; protein_id "ENSMUSP00000043555.7"; transcript_support_level "1"; mgi_id "MGI:2144117"; tag "basic"; tag "Ensembl_canonical"; tag "GENCODE_Primary"; tag "appris_principal_1"; tag "CCDS"; ccdsid "CCDS25039.1"; havana_gene "OTTMUSG00000006198.1"; havana_transcript "OTTMUST00000013971.1";
chr11	HAVANA	exon	74880896	74881041	0	+	.	gene_id "ENSMUSG00000038290.16"; transcript_id "ENSMUST00000130145.8"; gene_type "protein_coding"; gene_name "Smg6"; transcript_type "nonsense_mediated_decay"; transcript_name "Smg6-202"; exon_number 8; exon_id "ENSMUSE00001217870.2"; level 2; protein_id "ENSMUSP00000120229.2"; transcript_support_level "1"; mgi_id "MGI:2144117"; tag "mRNA_start_NF"; tag "cds_start_NF"; havana_gene "OTTMUSG00000006198.1"; havana_transcript "OTTMUST00000013973.1";
chr11	ENSEMBL_gcm37	exon	74880896	74881041	4.31408410654609	+	.	gene_id "ENSMUSG00000038290.16"; transcript_id "ENSMUSG00000038290.16_tx_3"; exon_id "chr11_74880896_74881041_+"; exonnum "10"; txlen "4521";
chr11	ENSEMBL_gcm37	exon	74880896	74881041	0.207168358651757	+	.	gene_id "ENSMUSG00000038290.16"; transcript_id "ENSMUSG00000038290.16_tx_4"; exon_id "chr11_74880896_74881041_+"; exonnum "12"; txlen "5258";
chr11	HAVANA	exon	74880896	74883032	0	+	.	gene_id "ENSMUSG00000038290.16"; transcript_id "ENSMUST00000135522.2"; gene_type "protein_coding"; gene_name "Smg6"; transcript_type "retained_intron"; transcript_name "Smg6-203"; exon_number 2; exon_id "ENSMUSE00000830220.2"; level 2; transcript_support_level "1"; mgi_id "MGI:2144117"; havana_gene "OTTMUSG00000006198.1"; havana_transcript "OTTMUST00000013972.1";
chr11	HAVANA	stop_codon	74880920	74880922	0	+	0	gene_id "ENSMUSG00000038290.16"; transcript_id "ENSMUST00000130145.8"; gene_type "protein_coding"; gene_name "Smg6"; transcript_type "nonsense_mediated_decay"; transcript_name "Smg6-202"; exon_number 8; exon_id "ENSMUSE00001217870.2"; level 2; protein_id "ENSMUSP00000120229.2"; transcript_support_level "1"; mgi_id "MGI:2144117"; tag "mRNA_start_NF"; tag "cds_start_NF"; havana_gene "OTTMUSG00000006198.1"; havana_transcript "OTTMUST00000013973.1";
chr11	HAVANA	UTR	74880920	74881041	0	+	.	gene_id "ENSMUSG00000038290.16"; transcript_id "ENSMUST00000130145.8"; gene_type "protein_coding"; gene_name "Smg6"; transcript_type "nonsense_mediated_decay"; transcript_name "Smg6-202"; exon_number 8; exon_id "ENSMUSE00001217870.2"; level 2; protein_id "ENSMUSP00000120229.2"; transcript_support_level "1"; mgi_id "MGI:2144117"; tag "mRNA_start_NF"; tag "cds_start_NF"; havana_gene "OTTMUSG00000006198.1"; havana_transcript "OTTMUST00000013973.1";
chr11	HAVANA	exon	74884679	74884727	0	+	.	gene_id "ENSMUSG00000038290.16"; transcript_id "ENSMUST00000140197.3"; gene_type "protein_coding"; gene_name "Smg6"; transcript_type "protein_coding"; transcript_name "Smg6-204"; exon_number 1; exon_id "ENSMUSE00000676801.2"; level 2; protein_id "ENSMUSP00000120060.2"; transcript_support_level "5"; mgi_id "MGI:2144117"; tag "mRNA_start_NF"; tag "mRNA_end_NF"; tag "cds_start_NF"; tag "cds_end_NF"; havana_gene "OTTMUSG00000006198.1"; havana_transcript "OTTMUST00000013974.1";
chr11	HAVANA	CDS	74884679	74884727	0	+	0	gene_id "ENSMUSG00000038290.16"; transcript_id "ENSMUST00000140197.3"; gene_type "protein_coding"; gene_name "Smg6"; transcript_type "protein_coding"; transcript_name "Smg6-204"; exon_number 1; exon_id "ENSMUSE00000676801.2"; level 2; protein_id "ENSMUSP00000120060.2"; transcript_support_level "5"; mgi_id "MGI:2144117"; tag "mRNA_start_NF"; tag "mRNA_end_NF"; tag "cds_start_NF"; tag "cds_end_NF"; havana_gene "OTTMUSG00000006198.1"; havana_transcript "OTTMUST00000013974.1";
chr11	HAVANA	transcript	74884679	75030195	0	+	.	gene_id "ENSMUSG00000038290.16"; transcript_id "ENSMUST00000140197.3"; gene_type "protein_coding"; gene_name "Smg6"; transcript_type "protein_coding"; transcript_name "Smg6-204"; level 2; protein_id "ENSMUSP00000120060.2"; transcript_support_level "5"; mgi_id "MGI:2144117"; tag "mRNA_start_NF"; tag "mRNA_end_NF"; tag "cds_start_NF"; tag "cds_end_NF"; havana_gene "OTTMUSG00000006198.1"; havana_transcript "OTTMUST00000013974.1";
chr11	HAVANA	exon	74929439	74929555	0	+	.	gene_id "ENSMUSG00000038290.16"; transcript_id "ENSMUST00000045281.13"; gene_type "protein_coding"; gene_name "Smg6"; transcript_type "protein_coding"; transcript_name "Smg6-201"; exon_number 11; exon_id "ENSMUSE00001258184.2"; level 2; protein_id "ENSMUSP00000043555.7"; transcript_support_level "1"; mgi_id "MGI:2144117"; tag "basic"; tag "Ensembl_canonical"; tag "GENCODE_Primary"; tag "appris_principal_1"; tag "CCDS"; ccdsid "CCDS25039.1"; havana_gene "OTTMUSG00000006198.1"; havana_transcript "OTTMUST00000013971.1";
chr11	HAVANA	CDS	74929439	74929555	0	+	2	gene_id "ENSMUSG00000038290.16"; transcript_id "ENSMUST00000045281.13"; gene_type "protein_coding"; gene_name "Smg6"; transcript_type "protein_coding"; transcript_name "Smg6-201"; exon_number 11; exon_id "ENSMUSE00001258184.2"; level 2; protein_id "ENSMUSP00000043555.7"; transcript_support_level "1"; mgi_id "MGI:2144117"; tag "basic"; tag "Ensembl_canonical"; tag "GENCODE_Primary"; tag "appris_principal_1"; tag "CCDS"; ccdsid "CCDS25039.1"; havana_gene "OTTMUSG00000006198.1"; havana_transcript "OTTMUST00000013971.1";
chr11	HAVANA	exon	74929439	74929555	0	+	.	gene_id "ENSMUSG00000038290.16"; transcript_id "ENSMUST00000130145.8"; gene_type "protein_coding"; gene_name "Smg6"; transcript_type "nonsense_mediated_decay"; transcript_name "Smg6-202"; exon_number 9; exon_id "ENSMUSE00001293036.2"; level 2; protein_id "ENSMUSP00000120229.2"; transcript_support_level "1"; mgi_id "MGI:2144117"; tag "mRNA_start_NF"; tag "cds_start_NF"; havana_gene "OTTMUSG00000006198.1"; havana_transcript "OTTMUST00000013973.1";
chr11	HAVANA	UTR	74929439	74929555	0	+	.	gene_id "ENSMUSG00000038290.16"; transcript_id "ENSMUST00000130145.8"; gene_type "protein_coding"; gene_name "Smg6"; transcript_type "nonsense_mediated_decay"; transcript_name "Smg6-202"; exon_number 9; exon_id "ENSMUSE00001293036.2"; level 2; protein_id "ENSMUSP00000120229.2"; transcript_support_level "1"; mgi_id "MGI:2144117"; tag "mRNA_start_NF"; tag "cds_start_NF"; havana_gene "OTTMUSG00000006198.1"; havana_transcript "OTTMUST00000013973.1";
chr11	HAVANA	exon	74929439	74929555	0	+	.	gene_id "ENSMUSG00000038290.16"; transcript_id "ENSMUST00000140197.3"; gene_type "protein_coding"; gene_name "Smg6"; transcript_type "protein_coding"; transcript_name "Smg6-204"; exon_number 2; exon_id "ENSMUSE00001258184.2"; level 2; protein_id "ENSMUSP00000120060.2"; transcript_support_level "5"; mgi_id "MGI:2144117"; tag "mRNA_start_NF"; tag "mRNA_end_NF"; tag "cds_start_NF"; tag "cds_end_NF"; havana_gene "OTTMUSG00000006198.1"; havana_transcript "OTTMUST00000013974.1";
chr11	HAVANA	CDS	74929439	74929555	0	+	2	gene_id "ENSMUSG00000038290.16"; transcript_id "ENSMUST00000140197.3"; gene_type "protein_coding"; gene_name "Smg6"; transcript_type "protein_coding"; transcript_name "Smg6-204"; exon_number 2; exon_id "ENSMUSE00001258184.2"; level 2; protein_id "ENSMUSP00000120060.2"; transcript_support_level "5"; mgi_id "MGI:2144117"; tag "mRNA_start_NF"; tag "mRNA_end_NF"; tag "cds_start_NF"; tag "cds_end_NF"; havana_gene "OTTMUSG00000006198.1"; havana_transcript "OTTMUST00000013974.1";
chr11	ENSEMBL_gcm37	exon	74929439	74929555	4.31408410654609	+	.	gene_id "ENSMUSG00000038290.16"; transcript_id "ENSMUSG00000038290.16_tx_3"; exon_id "chr11_74929439_74929555_+"; exonnum "11"; txlen "4521";
chr11	ENSEMBL_gcm37	exon	74929439	74929555	0.207168358651757	+	.	gene_id "ENSMUSG00000038290.16"; transcript_id "ENSMUSG00000038290.16_tx_4"; exon_id "chr11_74929439_74929555_+"; exonnum "13"; txlen "5258";
chr11	HAVANA	exon	74932694	74932862	0	+	.	gene_id "ENSMUSG00000038290.16"; transcript_id "ENSMUST00000045281.13"; gene_type "protein_coding"; gene_name "Smg6"; transcript_type "protein_coding"; transcript_name "Smg6-201"; exon_number 12; exon_id "ENSMUSE00001301813.2"; level 2; protein_id "ENSMUSP00000043555.7"; transcript_support_level "1"; mgi_id "MGI:2144117"; tag "basic"; tag "Ensembl_canonical"; tag "GENCODE_Primary"; tag "appris_principal_1"; tag "CCDS"; ccdsid "CCDS25039.1"; havana_gene "OTTMUSG00000006198.1"; havana_transcript "OTTMUST00000013971.1";
chr11	HAVANA	CDS	74932694	74932862	0	+	2	gene_id "ENSMUSG00000038290.16"; transcript_id "ENSMUST00000045281.13"; gene_type "protein_coding"; gene_name "Smg6"; transcript_type "protein_coding"; transcript_name "Smg6-201"; exon_number 12; exon_id "ENSMUSE00001301813.2"; level 2; protein_id "ENSMUSP00000043555.7"; transcript_support_level "1"; mgi_id "MGI:2144117"; tag "basic"; tag "Ensembl_canonical"; tag "GENCODE_Primary"; tag "appris_principal_1"; tag "CCDS"; ccdsid "CCDS25039.1"; havana_gene "OTTMUSG00000006198.1"; havana_transcript "OTTMUST00000013971.1";
chr11	HAVANA	exon	74932694	74932862	0	+	.	gene_id "ENSMUSG00000038290.16"; transcript_id "ENSMUST00000130145.8"; gene_type "protein_coding"; gene_name "Smg6"; transcript_type "nonsense_mediated_decay"; transcript_name "Smg6-202"; exon_number 10; exon_id "ENSMUSE00001206023.2"; level 2; protein_id "ENSMUSP00000120229.2"; transcript_support_level "1"; mgi_id "MGI:2144117"; tag "mRNA_start_NF"; tag "cds_start_NF"; havana_gene "OTTMUSG00000006198.1"; havana_transcript "OTTMUST00000013973.1";
chr11	HAVANA	UTR	74932694	74932862	0	+	.	gene_id "ENSMUSG00000038290.16"; transcript_id "ENSMUST00000130145.8"; gene_type "protein_coding"; gene_name "Smg6"; transcript_type "nonsense_mediated_decay"; transcript_name "Smg6-202"; exon_number 10; exon_id "ENSMUSE00001206023.2"; level 2; protein_id "ENSMUSP00000120229.2"; transcript_support_level "1"; mgi_id "MGI:2144117"; tag "mRNA_start_NF"; tag "cds_start_NF"; havana_gene "OTTMUSG00000006198.1"; havana_transcript "OTTMUST00000013973.1";
chr11	HAVANA	exon	74932694	74932862	0	+	.	gene_id "ENSMUSG00000038290.16"; transcript_id "ENSMUST00000140197.3"; gene_type "protein_coding"; gene_name "Smg6"; transcript_type "protein_coding"; transcript_name "Smg6-204"; exon_number 3; exon_id "ENSMUSE00001301813.2"; level 2; protein_id "ENSMUSP00000120060.2"; transcript_support_level "5"; mgi_id "MGI:2144117"; tag "mRNA_start_NF"; tag "mRNA_end_NF"; tag "cds_start_NF"; tag "cds_end_NF"; havana_gene "OTTMUSG00000006198.1"; havana_transcript "OTTMUST00000013974.1";
chr11	HAVANA	CDS	74932694	74932862	0	+	2	gene_id "ENSMUSG00000038290.16"; transcript_id "ENSMUST00000140197.3"; gene_type "protein_coding"; gene_name "Smg6"; transcript_type "protein_coding"; transcript_name "Smg6-204"; exon_number 3; exon_id "ENSMUSE00001301813.2"; level 2; protein_id "ENSMUSP00000120060.2"; transcript_support_level "5"; mgi_id "MGI:2144117"; tag "mRNA_start_NF"; tag "mRNA_end_NF"; tag "cds_start_NF"; tag "cds_end_NF"; havana_gene "OTTMUSG00000006198.1"; havana_transcript "OTTMUST00000013974.1";
chr11	ENSEMBL_gcm37	exon	74932694	74932862	4.31408410654609	+	.	gene_id "ENSMUSG00000038290.16"; transcript_id "ENSMUSG00000038290.16_tx_3"; exon_id "chr11_74932694_74932862_+"; exonnum "12"; txlen "4521";
chr11	ENSEMBL_gcm37	exon	74932694	74932862	0.207168358651757	+	.	gene_id "ENSMUSG00000038290.16"; transcript_id "ENSMUSG00000038290.16_tx_4"; exon_id "chr11_74932694_74932862_+"; exonnum "14"; txlen "5258";
chr11	HAVANA	exon	74944588	74944789	0	+	.	gene_id "ENSMUSG00000038290.16"; transcript_id "ENSMUST00000045281.13"; gene_type "protein_coding"; gene_name "Smg6"; transcript_type "protein_coding"; transcript_name "Smg6-201"; exon_number 13; exon_id "ENSMUSE00001262361.2"; level 2; protein_id "ENSMUSP00000043555.7"; transcript_support_level "1"; mgi_id "MGI:2144117"; tag "basic"; tag "Ensembl_canonical"; tag "GENCODE_Primary"; tag "appris_principal_1"; tag "CCDS"; ccdsid "CCDS25039.1"; havana_gene "OTTMUSG00000006198.1"; havana_transcript "OTTMUST00000013971.1";
chr11	HAVANA	CDS	74944588	74944789	0	+	1	gene_id "ENSMUSG00000038290.16"; transcript_id "ENSMUST00000045281.13"; gene_type "protein_coding"; gene_name "Smg6"; transcript_type "protein_coding"; transcript_name "Smg6-201"; exon_number 13; exon_id "ENSMUSE00001262361.2"; level 2; protein_id "ENSMUSP00000043555.7"; transcript_support_level "1"; mgi_id "MGI:2144117"; tag "basic"; tag "Ensembl_canonical"; tag "GENCODE_Primary"; tag "appris_principal_1"; tag "CCDS"; ccdsid "CCDS25039.1"; havana_gene "OTTMUSG00000006198.1"; havana_transcript "OTTMUST00000013971.1";
chr11	HAVANA	exon	74944588	74944789	0	+	.	gene_id "ENSMUSG00000038290.16"; transcript_id "ENSMUST00000130145.8"; gene_type "protein_coding"; gene_name "Smg6"; transcript_type "nonsense_mediated_decay"; transcript_name "Smg6-202"; exon_number 11; exon_id "ENSMUSE00001219804.2"; level 2; protein_id "ENSMUSP00000120229.2"; transcript_support_level "1"; mgi_id "MGI:2144117"; tag "mRNA_start_NF"; tag "cds_start_NF"; havana_gene "OTTMUSG00000006198.1"; havana_transcript "OTTMUST00000013973.1";
chr11	HAVANA	UTR	74944588	74944789	0	+	.	gene_id "ENSMUSG00000038290.16"; transcript_id "ENSMUST00000130145.8"; gene_type "protein_coding"; gene_name "Smg6"; transcript_type "nonsense_mediated_decay"; transcript_name "Smg6-202"; exon_number 11; exon_id "ENSMUSE00001219804.2"; level 2; protein_id "ENSMUSP00000120229.2"; transcript_support_level "1"; mgi_id "MGI:2144117"; tag "mRNA_start_NF"; tag "cds_start_NF"; havana_gene "OTTMUSG00000006198.1"; havana_transcript "OTTMUST00000013973.1";
chr11	HAVANA	exon	74944588	74944789	0	+	.	gene_id "ENSMUSG00000038290.16"; transcript_id "ENSMUST00000140197.3"; gene_type "protein_coding"; gene_name "Smg6"; transcript_type "protein_coding"; transcript_name "Smg6-204"; exon_number 4; exon_id "ENSMUSE00001262361.2"; level 2; protein_id "ENSMUSP00000120060.2"; transcript_support_level "5"; mgi_id "MGI:2144117"; tag "mRNA_start_NF"; tag "mRNA_end_NF"; tag "cds_start_NF"; tag "cds_end_NF"; havana_gene "OTTMUSG00000006198.1"; havana_transcript "OTTMUST00000013974.1";
chr11	HAVANA	CDS	74944588	74944789	0	+	1	gene_id "ENSMUSG00000038290.16"; transcript_id "ENSMUST00000140197.3"; gene_type "protein_coding"; gene_name "Smg6"; transcript_type "protein_coding"; transcript_name "Smg6-204"; exon_number 4; exon_id "ENSMUSE00001262361.2"; level 2; protein_id "ENSMUSP00000120060.2"; transcript_support_level "5"; mgi_id "MGI:2144117"; tag "mRNA_start_NF"; tag "mRNA_end_NF"; tag "cds_start_NF"; tag "cds_end_NF"; havana_gene "OTTMUSG00000006198.1"; havana_transcript "OTTMUST00000013974.1";
chr11	ENSEMBL_gcm37	exon	74944588	74944789	4.31408410654609	+	.	gene_id "ENSMUSG00000038290.16"; transcript_id "ENSMUSG00000038290.16_tx_3"; exon_id "chr11_74944588_74944789_+"; exonnum "13"; txlen "4521";
chr11	ENSEMBL_gcm37	exon	74944588	74944789	0.207168358651757	+	.	gene_id "ENSMUSG00000038290.16"; transcript_id "ENSMUSG00000038290.16_tx_4"; exon_id "chr11_74944588_74944789_+"; exonnum "15"; txlen "5258";
chr11	HAVANA	exon	75023261	75023570	0	+	.	gene_id "ENSMUSG00000038290.16"; transcript_id "ENSMUST00000142038.2"; gene_type "protein_coding"; gene_name "Smg6"; transcript_type "protein_coding_CDS_not_defined"; transcript_name "Smg6-205"; exon_number 1; exon_id "ENSMUSE00000803723.2"; level 2; transcript_support_level "2"; mgi_id "MGI:2144117"; havana_gene "OTTMUSG00000006198.1"; havana_transcript "OTTMUST00000013975.1";
chr11	HAVANA	transcript	75023261	75030195	0	+	.	gene_id "ENSMUSG00000038290.16"; transcript_id "ENSMUST00000142038.2"; gene_type "protein_coding"; gene_name "Smg6"; transcript_type "protein_coding_CDS_not_defined"; transcript_name "Smg6-205"; level 2; transcript_support_level "2"; mgi_id "MGI:2144117"; havana_gene "OTTMUSG00000006198.1"; havana_transcript "OTTMUST00000013975.1";
chr11	HAVANA	exon	75030019	75030195	0	+	.	gene_id "ENSMUSG00000038290.16"; transcript_id "ENSMUST00000045281.13"; gene_type "protein_coding"; gene_name "Smg6"; transcript_type "protein_coding"; transcript_name "Smg6-201"; exon_number 14; exon_id "ENSMUSE00001374360.2"; level 2; protein_id "ENSMUSP00000043555.7"; transcript_support_level "1"; mgi_id "MGI:2144117"; tag "basic"; tag "Ensembl_canonical"; tag "GENCODE_Primary"; tag "appris_principal_1"; tag "CCDS"; ccdsid "CCDS25039.1"; havana_gene "OTTMUSG00000006198.1"; havana_transcript "OTTMUST00000013971.1";
chr11	HAVANA	CDS	75030019	75030195	0	+	0	gene_id "ENSMUSG00000038290.16"; transcript_id "ENSMUST00000045281.13"; gene_type "protein_coding"; gene_name "Smg6"; transcript_type "protein_coding"; transcript_name "Smg6-201"; exon_number 14; exon_id "ENSMUSE00001374360.2"; level 2; protein_id "ENSMUSP00000043555.7"; transcript_support_level "1"; mgi_id "MGI:2144117"; tag "basic"; tag "Ensembl_canonical"; tag "GENCODE_Primary"; tag "appris_principal_1"; tag "CCDS"; ccdsid "CCDS25039.1"; havana_gene "OTTMUSG00000006198.1"; havana_transcript "OTTMUST00000013971.1";
chr11	HAVANA	exon	75030019	75030195	0	+	.	gene_id "ENSMUSG00000038290.16"; transcript_id "ENSMUST00000130145.8"; gene_type "protein_coding"; gene_name "Smg6"; transcript_type "nonsense_mediated_decay"; transcript_name "Smg6-202"; exon_number 12; exon_id "ENSMUSE00001235750.2"; level 2; protein_id "ENSMUSP00000120229.2"; transcript_support_level "1"; mgi_id "MGI:2144117"; tag "mRNA_start_NF"; tag "cds_start_NF"; havana_gene "OTTMUSG00000006198.1"; havana_transcript "OTTMUST00000013973.1";
chr11	HAVANA	UTR	75030019	75030195	0	+	.	gene_id "ENSMUSG00000038290.16"; transcript_id "ENSMUST00000130145.8"; gene_type "protein_coding"; gene_name "Smg6"; transcript_type "nonsense_mediated_decay"; transcript_name "Smg6-202"; exon_number 12; exon_id "ENSMUSE00001235750.2"; level 2; protein_id "ENSMUSP00000120229.2"; transcript_support_level "1"; mgi_id "MGI:2144117"; tag "mRNA_start_NF"; tag "cds_start_NF"; havana_gene "OTTMUSG00000006198.1"; havana_transcript "OTTMUST00000013973.1";
chr11	HAVANA	exon	75030019	75030195	0	+	.	gene_id "ENSMUSG00000038290.16"; transcript_id "ENSMUST00000140197.3"; gene_type "protein_coding"; gene_name "Smg6"; transcript_type "protein_coding"; transcript_name "Smg6-204"; exon_number 5; exon_id "ENSMUSE00001374360.2"; level 2; protein_id "ENSMUSP00000120060.2"; transcript_support_level "5"; mgi_id "MGI:2144117"; tag "mRNA_start_NF"; tag "mRNA_end_NF"; tag "cds_start_NF"; tag "cds_end_NF"; havana_gene "OTTMUSG00000006198.1"; havana_transcript "OTTMUST00000013974.1";
chr11	HAVANA	CDS	75030019	75030195	0	+	0	gene_id "ENSMUSG00000038290.16"; transcript_id "ENSMUST00000140197.3"; gene_type "protein_coding"; gene_name "Smg6"; transcript_type "protein_coding"; transcript_name "Smg6-204"; exon_number 5; exon_id "ENSMUSE00001374360.2"; level 2; protein_id "ENSMUSP00000120060.2"; transcript_support_level "5"; mgi_id "MGI:2144117"; tag "mRNA_start_NF"; tag "mRNA_end_NF"; tag "cds_start_NF"; tag "cds_end_NF"; havana_gene "OTTMUSG00000006198.1"; havana_transcript "OTTMUST00000013974.1";
chr11	HAVANA	exon	75030019	75030195	0	+	.	gene_id "ENSMUSG00000038290.16"; transcript_id "ENSMUST00000142038.2"; gene_type "protein_coding"; gene_name "Smg6"; transcript_type "protein_coding_CDS_not_defined"; transcript_name "Smg6-205"; exon_number 2; exon_id "ENSMUSE00001235750.2"; level 2; transcript_support_level "2"; mgi_id "MGI:2144117"; havana_gene "OTTMUSG00000006198.1"; havana_transcript "OTTMUST00000013975.1";
chr11	ENSEMBL_gcm37	exon	75030019	75030195	4.31408410654609	+	.	gene_id "ENSMUSG00000038290.16"; transcript_id "ENSMUSG00000038290.16_tx_3"; exon_id "chr11_75030019_75030195_+"; exonnum "14"; txlen "4521";
chr11	ENSEMBL_gcm37	exon	75030019	75030195	0.207168358651757	+	.	gene_id "ENSMUSG00000038290.16"; transcript_id "ENSMUSG00000038290.16_tx_4"; exon_id "chr11_75030019_75030195_+"; exonnum "16"; txlen "5258";
chr11	HAVANA	exon	75033583	75033729	0	+	.	gene_id "ENSMUSG00000038290.16"; transcript_id "ENSMUST00000045281.13"; gene_type "protein_coding"; gene_name "Smg6"; transcript_type "protein_coding"; transcript_name "Smg6-201"; exon_number 15; exon_id "ENSMUSE00001309847.2"; level 2; protein_id "ENSMUSP00000043555.7"; transcript_support_level "1"; mgi_id "MGI:2144117"; tag "basic"; tag "Ensembl_canonical"; tag "GENCODE_Primary"; tag "appris_principal_1"; tag "CCDS"; ccdsid "CCDS25039.1"; havana_gene "OTTMUSG00000006198.1"; havana_transcript "OTTMUST00000013971.1";
chr11	HAVANA	CDS	75033583	75033729	0	+	0	gene_id "ENSMUSG00000038290.16"; transcript_id "ENSMUST00000045281.13"; gene_type "protein_coding"; gene_name "Smg6"; transcript_type "protein_coding"; transcript_name "Smg6-201"; exon_number 15; exon_id "ENSMUSE00001309847.2"; level 2; protein_id "ENSMUSP00000043555.7"; transcript_support_level "1"; mgi_id "MGI:2144117"; tag "basic"; tag "Ensembl_canonical"; tag "GENCODE_Primary"; tag "appris_principal_1"; tag "CCDS"; ccdsid "CCDS25039.1"; havana_gene "OTTMUSG00000006198.1"; havana_transcript "OTTMUST00000013971.1";
chr11	HAVANA	exon	75033583	75033729	0	+	.	gene_id "ENSMUSG00000038290.16"; transcript_id "ENSMUST00000130145.8"; gene_type "protein_coding"; gene_name "Smg6"; transcript_type "nonsense_mediated_decay"; transcript_name "Smg6-202"; exon_number 13; exon_id "ENSMUSE00001220758.2"; level 2; protein_id "ENSMUSP00000120229.2"; transcript_support_level "1"; mgi_id "MGI:2144117"; tag "mRNA_start_NF"; tag "cds_start_NF"; havana_gene "OTTMUSG00000006198.1"; havana_transcript "OTTMUST00000013973.1";
chr11	HAVANA	UTR	75033583	75033729	0	+	.	gene_id "ENSMUSG00000038290.16"; transcript_id "ENSMUST00000130145.8"; gene_type "protein_coding"; gene_name "Smg6"; transcript_type "nonsense_mediated_decay"; transcript_name "Smg6-202"; exon_number 13; exon_id "ENSMUSE00001220758.2"; level 2; protein_id "ENSMUSP00000120229.2"; transcript_support_level "1"; mgi_id "MGI:2144117"; tag "mRNA_start_NF"; tag "cds_start_NF"; havana_gene "OTTMUSG00000006198.1"; havana_transcript "OTTMUST00000013973.1";
chr11	ENSEMBL_gcm37	exon	75033583	75033729	4.31408410654609	+	.	gene_id "ENSMUSG00000038290.16"; transcript_id "ENSMUSG00000038290.16_tx_3"; exon_id "chr11_75033583_75033729_+"; exonnum "15"; txlen "4521";
chr11	ENSEMBL_gcm37	exon	75033583	75033729	0.207168358651757	+	.	gene_id "ENSMUSG00000038290.16"; transcript_id "ENSMUSG00000038290.16_tx_4"; exon_id "chr11_75033583_75033729_+"; exonnum "17"; txlen "5258";
chr11	HAVANA	exon	75046987	75047140	0	+	.	gene_id "ENSMUSG00000038290.16"; transcript_id "ENSMUST00000045281.13"; gene_type "protein_coding"; gene_name "Smg6"; transcript_type "protein_coding"; transcript_name "Smg6-201"; exon_number 16; exon_id "ENSMUSE00001245140.2"; level 2; protein_id "ENSMUSP00000043555.7"; transcript_support_level "1"; mgi_id "MGI:2144117"; tag "basic"; tag "Ensembl_canonical"; tag "GENCODE_Primary"; tag "appris_principal_1"; tag "CCDS"; ccdsid "CCDS25039.1"; havana_gene "OTTMUSG00000006198.1"; havana_transcript "OTTMUST00000013971.1";
chr11	HAVANA	CDS	75046987	75047140	0	+	0	gene_id "ENSMUSG00000038290.16"; transcript_id "ENSMUST00000045281.13"; gene_type "protein_coding"; gene_name "Smg6"; transcript_type "protein_coding"; transcript_name "Smg6-201"; exon_number 16; exon_id "ENSMUSE00001245140.2"; level 2; protein_id "ENSMUSP00000043555.7"; transcript_support_level "1"; mgi_id "MGI:2144117"; tag "basic"; tag "Ensembl_canonical"; tag "GENCODE_Primary"; tag "appris_principal_1"; tag "CCDS"; ccdsid "CCDS25039.1"; havana_gene "OTTMUSG00000006198.1"; havana_transcript "OTTMUST00000013971.1";
chr11	HAVANA	exon	75046987	75047140	0	+	.	gene_id "ENSMUSG00000038290.16"; transcript_id "ENSMUST00000130145.8"; gene_type "protein_coding"; gene_name "Smg6"; transcript_type "nonsense_mediated_decay"; transcript_name "Smg6-202"; exon_number 14; exon_id "ENSMUSE00001210690.2"; level 2; protein_id "ENSMUSP00000120229.2"; transcript_support_level "1"; mgi_id "MGI:2144117"; tag "mRNA_start_NF"; tag "cds_start_NF"; havana_gene "OTTMUSG00000006198.1"; havana_transcript "OTTMUST00000013973.1";
chr11	HAVANA	UTR	75046987	75047140	0	+	.	gene_id "ENSMUSG00000038290.16"; transcript_id "ENSMUST00000130145.8"; gene_type "protein_coding"; gene_name "Smg6"; transcript_type "nonsense_mediated_decay"; transcript_name "Smg6-202"; exon_number 14; exon_id "ENSMUSE00001210690.2"; level 2; protein_id "ENSMUSP00000120229.2"; transcript_support_level "1"; mgi_id "MGI:2144117"; tag "mRNA_start_NF"; tag "cds_start_NF"; havana_gene "OTTMUSG00000006198.1"; havana_transcript "OTTMUST00000013973.1";
chr11	ENSEMBL_gcm37	exon	75046987	75047140	4.31408410654609	+	.	gene_id "ENSMUSG00000038290.16"; transcript_id "ENSMUSG00000038290.16_tx_3"; exon_id "chr11_75046987_75047140_+"; exonnum "16"; txlen "4521";
chr11	ENSEMBL_gcm37	exon	75046987	75047140	0.207168358651757	+	.	gene_id "ENSMUSG00000038290.16"; transcript_id "ENSMUSG00000038290.16_tx_4"; exon_id "chr11_75046987_75047140_+"; exonnum "18"; txlen "5258";
chr11	HAVANA	exon	75050002	75050213	0	+	.	gene_id "ENSMUSG00000038290.16"; transcript_id "ENSMUST00000045281.13"; gene_type "protein_coding"; gene_name "Smg6"; transcript_type "protein_coding"; transcript_name "Smg6-201"; exon_number 17; exon_id "ENSMUSE00001261794.2"; level 2; protein_id "ENSMUSP00000043555.7"; transcript_support_level "1"; mgi_id "MGI:2144117"; tag "basic"; tag "Ensembl_canonical"; tag "GENCODE_Primary"; tag "appris_principal_1"; tag "CCDS"; ccdsid "CCDS25039.1"; havana_gene "OTTMUSG00000006198.1"; havana_transcript "OTTMUST00000013971.1";
chr11	HAVANA	CDS	75050002	75050213	0	+	2	gene_id "ENSMUSG00000038290.16"; transcript_id "ENSMUST00000045281.13"; gene_type "protein_coding"; gene_name "Smg6"; transcript_type "protein_coding"; transcript_name "Smg6-201"; exon_number 17; exon_id "ENSMUSE00001261794.2"; level 2; protein_id "ENSMUSP00000043555.7"; transcript_support_level "1"; mgi_id "MGI:2144117"; tag "basic"; tag "Ensembl_canonical"; tag "GENCODE_Primary"; tag "appris_principal_1"; tag "CCDS"; ccdsid "CCDS25039.1"; havana_gene "OTTMUSG00000006198.1"; havana_transcript "OTTMUST00000013971.1";
chr11	HAVANA	exon	75050002	75050213	0	+	.	gene_id "ENSMUSG00000038290.16"; transcript_id "ENSMUST00000130145.8"; gene_type "protein_coding"; gene_name "Smg6"; transcript_type "nonsense_mediated_decay"; transcript_name "Smg6-202"; exon_number 15; exon_id "ENSMUSE00001243809.2"; level 2; protein_id "ENSMUSP00000120229.2"; transcript_support_level "1"; mgi_id "MGI:2144117"; tag "mRNA_start_NF"; tag "cds_start_NF"; havana_gene "OTTMUSG00000006198.1"; havana_transcript "OTTMUST00000013973.1";
chr11	HAVANA	UTR	75050002	75050213	0	+	.	gene_id "ENSMUSG00000038290.16"; transcript_id "ENSMUST00000130145.8"; gene_type "protein_coding"; gene_name "Smg6"; transcript_type "nonsense_mediated_decay"; transcript_name "Smg6-202"; exon_number 15; exon_id "ENSMUSE00001243809.2"; level 2; protein_id "ENSMUSP00000120229.2"; transcript_support_level "1"; mgi_id "MGI:2144117"; tag "mRNA_start_NF"; tag "cds_start_NF"; havana_gene "OTTMUSG00000006198.1"; havana_transcript "OTTMUST00000013973.1";
chr11	ENSEMBL_gcm37	exon	75050002	75050213	4.31408410654609	+	.	gene_id "ENSMUSG00000038290.16"; transcript_id "ENSMUSG00000038290.16_tx_3"; exon_id "chr11_75050002_75050213_+"; exonnum "17"; txlen "4521";
chr11	ENSEMBL_gcm37	exon	75050002	75050213	0.207168358651757	+	.	gene_id "ENSMUSG00000038290.16"; transcript_id "ENSMUSG00000038290.16_tx_4"; exon_id "chr11_75050002_75050213_+"; exonnum "19"; txlen "5258";
chr11	HAVANA	exon	75050459	75050732	0	+	.	gene_id "ENSMUSG00000038290.16"; transcript_id "ENSMUST00000153226.2"; gene_type "protein_coding"; gene_name "Smg6"; transcript_type "protein_coding_CDS_not_defined"; transcript_name "Smg6-206"; exon_number 1; exon_id "ENSMUSE00000798179.2"; level 2; transcript_support_level "1"; mgi_id "MGI:2144117"; havana_gene "OTTMUSG00000006198.1"; havana_transcript "OTTMUST00000013976.1";
chr11	HAVANA	transcript	75050459	75054008	0	+	.	gene_id "ENSMUSG00000038290.16"; transcript_id "ENSMUST00000153226.2"; gene_type "protein_coding"; gene_name "Smg6"; transcript_type "protein_coding_CDS_not_defined"; transcript_name "Smg6-206"; level 2; transcript_support_level "1"; mgi_id "MGI:2144117"; havana_gene "OTTMUSG00000006198.1"; havana_transcript "OTTMUST00000013976.1";
chr11	HAVANA	exon	75050651	75050732	0	+	.	gene_id "ENSMUSG00000038290.16"; transcript_id "ENSMUST00000045281.13"; gene_type "protein_coding"; gene_name "Smg6"; transcript_type "protein_coding"; transcript_name "Smg6-201"; exon_number 18; exon_id "ENSMUSE00001209032.2"; level 2; protein_id "ENSMUSP00000043555.7"; transcript_support_level "1"; mgi_id "MGI:2144117"; tag "basic"; tag "Ensembl_canonical"; tag "GENCODE_Primary"; tag "appris_principal_1"; tag "CCDS"; ccdsid "CCDS25039.1"; havana_gene "OTTMUSG00000006198.1"; havana_transcript "OTTMUST00000013971.1";
chr11	HAVANA	CDS	75050651	75050732	0	+	0	gene_id "ENSMUSG00000038290.16"; transcript_id "ENSMUST00000045281.13"; gene_type "protein_coding"; gene_name "Smg6"; transcript_type "protein_coding"; transcript_name "Smg6-201"; exon_number 18; exon_id "ENSMUSE00001209032.2"; level 2; protein_id "ENSMUSP00000043555.7"; transcript_support_level "1"; mgi_id "MGI:2144117"; tag "basic"; tag "Ensembl_canonical"; tag "GENCODE_Primary"; tag "appris_principal_1"; tag "CCDS"; ccdsid "CCDS25039.1"; havana_gene "OTTMUSG00000006198.1"; havana_transcript "OTTMUST00000013971.1";
chr11	HAVANA	exon	75050651	75050732	0	+	.	gene_id "ENSMUSG00000038290.16"; transcript_id "ENSMUST00000130145.8"; gene_type "protein_coding"; gene_name "Smg6"; transcript_type "nonsense_mediated_decay"; transcript_name "Smg6-202"; exon_number 16; exon_id "ENSMUSE00001242656.2"; level 2; protein_id "ENSMUSP00000120229.2"; transcript_support_level "1"; mgi_id "MGI:2144117"; tag "mRNA_start_NF"; tag "cds_start_NF"; havana_gene "OTTMUSG00000006198.1"; havana_transcript "OTTMUST00000013973.1";
chr11	HAVANA	UTR	75050651	75050732	0	+	.	gene_id "ENSMUSG00000038290.16"; transcript_id "ENSMUST00000130145.8"; gene_type "protein_coding"; gene_name "Smg6"; transcript_type "nonsense_mediated_decay"; transcript_name "Smg6-202"; exon_number 16; exon_id "ENSMUSE00001242656.2"; level 2; protein_id "ENSMUSP00000120229.2"; transcript_support_level "1"; mgi_id "MGI:2144117"; tag "mRNA_start_NF"; tag "cds_start_NF"; havana_gene "OTTMUSG00000006198.1"; havana_transcript "OTTMUST00000013973.1";
chr11	ENSEMBL_gcm37	exon	75050651	75050732	4.31408410654609	+	.	gene_id "ENSMUSG00000038290.16"; transcript_id "ENSMUSG00000038290.16_tx_3"; exon_id "chr11_75050651_75050732_+"; exonnum "18"; txlen "4521";
chr11	ENSEMBL_gcm37	exon	75050651	75050732	0.207168358651757	+	.	gene_id "ENSMUSG00000038290.16"; transcript_id "ENSMUSG00000038290.16_tx_4"; exon_id "chr11_75050651_75050732_+"; exonnum "20"; txlen "5258";
chr11	HAVANA	CDS	75053646	75053773	0	+	2	gene_id "ENSMUSG00000038290.16"; transcript_id "ENSMUST00000045281.13"; gene_type "protein_coding"; gene_name "Smg6"; transcript_type "protein_coding"; transcript_name "Smg6-201"; exon_number 19; exon_id "ENSMUSE00001278707.2"; level 2; protein_id "ENSMUSP00000043555.7"; transcript_support_level "1"; mgi_id "MGI:2144117"; tag "basic"; tag "Ensembl_canonical"; tag "GENCODE_Primary"; tag "appris_principal_1"; tag "CCDS"; ccdsid "CCDS25039.1"; havana_gene "OTTMUSG00000006198.1"; havana_transcript "OTTMUST00000013971.1";
chr11	HAVANA	exon	75053646	75054008	0	+	.	gene_id "ENSMUSG00000038290.16"; transcript_id "ENSMUST00000153226.2"; gene_type "protein_coding"; gene_name "Smg6"; transcript_type "protein_coding_CDS_not_defined"; transcript_name "Smg6-206"; exon_number 2; exon_id "ENSMUSE00000845751.2"; level 2; transcript_support_level "1"; mgi_id "MGI:2144117"; havana_gene "OTTMUSG00000006198.1"; havana_transcript "OTTMUST00000013976.1";
chr11	ENSEMBL_gcm37	exon	75053646	75054008	4.31408410654609	+	.	gene_id "ENSMUSG00000038290.16"; transcript_id "ENSMUSG00000038290.16_tx_3"; exon_id "chr11_75053646_75054008_+"; exonnum "19"; txlen "4521";
chr11	ENSEMBL_gcm37	exon	75053646	75054008	0.207168358651757	+	.	gene_id "ENSMUSG00000038290.16"; transcript_id "ENSMUSG00000038290.16_tx_4"; exon_id "chr11_75053646_75054008_+"; exonnum "21"; txlen "5258";
chr11	HAVANA	exon	75053646	75055274	0	+	.	gene_id "ENSMUSG00000038290.16"; transcript_id "ENSMUST00000045281.13"; gene_type "protein_coding"; gene_name "Smg6"; transcript_type "protein_coding"; transcript_name "Smg6-201"; exon_number 19; exon_id "ENSMUSE00001278707.2"; level 2; protein_id "ENSMUSP00000043555.7"; transcript_support_level "1"; mgi_id "MGI:2144117"; tag "basic"; tag "Ensembl_canonical"; tag "GENCODE_Primary"; tag "appris_principal_1"; tag "CCDS"; ccdsid "CCDS25039.1"; havana_gene "OTTMUSG00000006198.1"; havana_transcript "OTTMUST00000013971.1";
chr11	HAVANA	exon	75053646	75055274	0	+	.	gene_id "ENSMUSG00000038290.16"; transcript_id "ENSMUST00000130145.8"; gene_type "protein_coding"; gene_name "Smg6"; transcript_type "nonsense_mediated_decay"; transcript_name "Smg6-202"; exon_number 17; exon_id "ENSMUSE00001223151.2"; level 2; protein_id "ENSMUSP00000120229.2"; transcript_support_level "1"; mgi_id "MGI:2144117"; tag "mRNA_start_NF"; tag "cds_start_NF"; havana_gene "OTTMUSG00000006198.1"; havana_transcript "OTTMUST00000013973.1";
chr11	HAVANA	UTR	75053646	75055274	0	+	.	gene_id "ENSMUSG00000038290.16"; transcript_id "ENSMUST00000130145.8"; gene_type "protein_coding"; gene_name "Smg6"; transcript_type "nonsense_mediated_decay"; transcript_name "Smg6-202"; exon_number 17; exon_id "ENSMUSE00001223151.2"; level 2; protein_id "ENSMUSP00000120229.2"; transcript_support_level "1"; mgi_id "MGI:2144117"; tag "mRNA_start_NF"; tag "cds_start_NF"; havana_gene "OTTMUSG00000006198.1"; havana_transcript "OTTMUST00000013973.1";
chr11	HAVANA	stop_codon	75053774	75053776	0	+	0	gene_id "ENSMUSG00000038290.16"; transcript_id "ENSMUST00000045281.13"; gene_type "protein_coding"; gene_name "Smg6"; transcript_type "protein_coding"; transcript_name "Smg6-201"; exon_number 19; exon_id "ENSMUSE00001278707.2"; level 2; protein_id "ENSMUSP00000043555.7"; transcript_support_level "1"; mgi_id "MGI:2144117"; tag "basic"; tag "Ensembl_canonical"; tag "GENCODE_Primary"; tag "appris_principal_1"; tag "CCDS"; ccdsid "CCDS25039.1"; havana_gene "OTTMUSG00000006198.1"; havana_transcript "OTTMUST00000013971.1";
chr11	HAVANA	UTR	75053774	75055274	0	+	.	gene_id "ENSMUSG00000038290.16"; transcript_id "ENSMUST00000045281.13"; gene_type "protein_coding"; gene_name "Smg6"; transcript_type "protein_coding"; transcript_name "Smg6-201"; exon_number 19; exon_id "ENSMUSE00001278707.2"; level 2; protein_id "ENSMUSP00000043555.7"; transcript_support_level "1"; mgi_id "MGI:2144117"; tag "basic"; tag "Ensembl_canonical"; tag "GENCODE_Primary"; tag "appris_principal_1"; tag "CCDS"; ccdsid "CCDS25039.1"; havana_gene "OTTMUSG00000006198.1"; havana_transcript "OTTMUST00000013971.1";
chr11	HAVANA	exon	75063301	75063423	0	+	.	gene_id "ENSMUSG00000085609.4"; transcript_id "ENSMUST00000247426.2"; gene_type "lncRNA"; gene_name "1700016P03Rik"; transcript_type "lncRNA"; transcript_name "1700016P03Rik-202"; exon_number 1; exon_id "ENSMUSE00001749842.1"; level 2; mgi_id "MGI:1922792"; tag "basic"; tag "TAGENE"; havana_gene "OTTMUSG00000006193.1";
chr11	HAVANA	transcript	75063301	75068466	0	+	.	gene_id "ENSMUSG00000085609.4"; transcript_id "ENSMUST00000247426.2"; gene_type "lncRNA"; gene_name "1700016P03Rik"; transcript_type "lncRNA"; transcript_name "1700016P03Rik-202"; level 2; mgi_id "MGI:1922792"; tag "basic"; tag "TAGENE"; havana_gene "OTTMUSG00000006193.1";
chr11	HAVANA	gene	75063301	75070543	0	+	.	gene_id "ENSMUSG00000085609.4"; gene_type "lncRNA"; gene_name "1700016P03Rik"; level 2; mgi_id "MGI:1922792"; tag "ncRNA_host"; havana_gene "OTTMUSG00000006193.1";
chr11	HAVANA	exon	75063339	75063423	0	+	.	gene_id "ENSMUSG00000085609.4"; transcript_id "ENSMUST00000134252.4"; gene_type "lncRNA"; gene_name "1700016P03Rik"; transcript_type "lncRNA"; transcript_name "1700016P03Rik-201"; exon_number 1; exon_id "ENSMUSE00001749844.1"; level 2; transcript_support_level "1"; mgi_id "MGI:1922792"; tag "basic"; tag "TAGENE"; havana_gene "OTTMUSG00000006193.1"; havana_transcript "OTTMUST00000013960.1";
chr11	HAVANA	transcript	75063339	75068464	0	+	.	gene_id "ENSMUSG00000085609.4"; transcript_id "ENSMUST00000134252.4"; gene_type "lncRNA"; gene_name "1700016P03Rik"; transcript_type "lncRNA"; transcript_name "1700016P03Rik-201"; level 2; transcript_support_level "1"; mgi_id "MGI:1922792"; tag "basic"; tag "TAGENE"; havana_gene "OTTMUSG00000006193.1"; havana_transcript "OTTMUST00000013960.1";
chr11	HAVANA	exon	75063385	75063423	0	+	.	gene_id "ENSMUSG00000085609.4"; transcript_id "ENSMUST00000381400.1"; gene_type "lncRNA"; gene_name "1700016P03Rik"; transcript_type "lncRNA"; transcript_name "1700016P03Rik-208"; exon_number 1; exon_id "ENSMUSE00001749850.1"; level 2; mgi_id "MGI:1922792"; tag "TAGENE"; havana_gene "OTTMUSG00000006193.1";
chr11	HAVANA	transcript	75063385	75064229	0	+	.	gene_id "ENSMUSG00000085609.4"; transcript_id "ENSMUST00000381400.1"; gene_type "lncRNA"; gene_name "1700016P03Rik"; transcript_type "lncRNA"; transcript_name "1700016P03Rik-208"; level 2; mgi_id "MGI:1922792"; tag "TAGENE"; havana_gene "OTTMUSG00000006193.1";
chr11	HAVANA	exon	75063386	75063423	0	+	.	gene_id "ENSMUSG00000085609.4"; transcript_id "ENSMUST00000381401.1"; gene_type "lncRNA"; gene_name "1700016P03Rik"; transcript_type "lncRNA"; transcript_name "1700016P03Rik-209"; exon_number 1; exon_id "ENSMUSE00001749851.1"; level 2; mgi_id "MGI:1922792"; tag "basic"; tag "TAGENE"; havana_gene "OTTMUSG00000006193.1";
chr11	HAVANA	exon	75063386	75063423	0	+	.	gene_id "ENSMUSG00000085609.4"; transcript_id "ENSMUST00000381395.1"; gene_type "lncRNA"; gene_name "1700016P03Rik"; transcript_type "lncRNA"; transcript_name "1700016P03Rik-203"; exon_number 1; exon_id "ENSMUSE00001749851.1"; level 2; mgi_id "MGI:1922792"; tag "Ensembl_canonical"; tag "GENCODE_Primary"; tag "TAGENE"; havana_gene "OTTMUSG00000006193.1";
chr11	HAVANA	transcript	75063386	75064229	0	+	.	gene_id "ENSMUSG00000085609.4"; transcript_id "ENSMUST00000381401.1"; gene_type "lncRNA"; gene_name "1700016P03Rik"; transcript_type "lncRNA"; transcript_name "1700016P03Rik-209"; level 2; mgi_id "MGI:1922792"; tag "basic"; tag "TAGENE"; havana_gene "OTTMUSG00000006193.1";
chr11	HAVANA	transcript	75063386	75070543	0	+	.	gene_id "ENSMUSG00000085609.4"; transcript_id "ENSMUST00000381395.1"; gene_type "lncRNA"; gene_name "1700016P03Rik"; transcript_type "lncRNA"; transcript_name "1700016P03Rik-203"; level 2; mgi_id "MGI:1922792"; tag "Ensembl_canonical"; tag "GENCODE_Primary"; tag "TAGENE"; havana_gene "OTTMUSG00000006193.1";
chr11	HAVANA	exon	75063608	75064229	0	+	.	gene_id "ENSMUSG00000085609.4"; transcript_id "ENSMUST00000381401.1"; gene_type "lncRNA"; gene_name "1700016P03Rik"; transcript_type "lncRNA"; transcript_name "1700016P03Rik-209"; exon_number 2; exon_id "ENSMUSE00001749846.1"; level 2; mgi_id "MGI:1922792"; tag "basic"; tag "TAGENE"; havana_gene "OTTMUSG00000006193.1";
chr11	HAVANA	exon	75063784	75064229	0	+	.	gene_id "ENSMUSG00000085609.4"; transcript_id "ENSMUST00000381400.1"; gene_type "lncRNA"; gene_name "1700016P03Rik"; transcript_type "lncRNA"; transcript_name "1700016P03Rik-208"; exon_number 2; exon_id "ENSMUSE00001749845.1"; level 2; mgi_id "MGI:1922792"; tag "TAGENE"; havana_gene "OTTMUSG00000006193.1";
chr11	HAVANA	exon	75064177	75064987	0	+	.	gene_id "ENSMUSG00000085609.4"; transcript_id "ENSMUST00000381398.1"; gene_type "lncRNA"; gene_name "1700016P03Rik"; transcript_type "lncRNA"; transcript_name "1700016P03Rik-206"; exon_number 1; exon_id "ENSMUSE00001749849.1"; level 2; mgi_id "MGI:1922792"; tag "TAGENE"; havana_gene "OTTMUSG00000006193.1";
chr11	HAVANA	transcript	75064177	75068464	0	+	.	gene_id "ENSMUSG00000085609.4"; transcript_id "ENSMUST00000381398.1"; gene_type "lncRNA"; gene_name "1700016P03Rik"; transcript_type "lncRNA"; transcript_name "1700016P03Rik-206"; level 2; mgi_id "MGI:1922792"; tag "TAGENE"; havana_gene "OTTMUSG00000006193.1";
chr11	ENSEMBL	gene	75064214	75064304	0	+	.	gene_id "ENSMUSG00000065590.3"; gene_type "miRNA"; gene_name "Mir212"; level 3; mgi_id "MGI:2676888";
chr11	ENSEMBL	transcript	75064214	75064304	0	+	.	gene_id "ENSMUSG00000065590.3"; transcript_id "ENSMUST00000083656.3"; gene_type "miRNA"; gene_name "Mir212"; transcript_type "miRNA"; transcript_name "Mir212-201"; level 3; transcript_support_level "NA"; mgi_id "MGI:2676888"; tag "basic"; tag "Ensembl_canonical"; tag "GENCODE_Primary";
chr11	ENSEMBL	exon	75064214	75064304	0	+	.	gene_id "ENSMUSG00000065590.3"; transcript_id "ENSMUST00000083656.3"; gene_type "miRNA"; gene_name "Mir212"; transcript_type "miRNA"; transcript_name "Mir212-201"; exon_number 1; exon_id "ENSMUSE00000522815.2"; level 3; transcript_support_level "NA"; mgi_id "MGI:2676888"; tag "basic"; tag "Ensembl_canonical"; tag "GENCODE_Primary";
chr11	ENSEMBL	gene	75064508	75064573	0	+	.	gene_id "ENSMUSG00000065537.4"; gene_type "miRNA"; gene_name "Mir132"; level 3; mgi_id "MGI:2676817";
chr11	ENSEMBL	transcript	75064508	75064573	0	+	.	gene_id "ENSMUSG00000065537.4"; transcript_id "ENSMUST00000083603.4"; gene_type "miRNA"; gene_name "Mir132"; transcript_type "miRNA"; transcript_name "Mir132-201"; level 3; transcript_support_level "NA"; mgi_id "MGI:2676817"; tag "basic"; tag "Ensembl_canonical"; tag "GENCODE_Primary";
chr11	ENSEMBL	exon	75064508	75064573	0	+	.	gene_id "ENSMUSG00000065537.4"; transcript_id "ENSMUST00000083603.4"; gene_type "miRNA"; gene_name "Mir132"; transcript_type "miRNA"; transcript_name "Mir132-201"; exon_number 1; exon_id "ENSMUSE00000522762.3"; level 3; transcript_support_level "NA"; mgi_id "MGI:2676817"; tag "basic"; tag "Ensembl_canonical"; tag "GENCODE_Primary";
chr11	HAVANA	exon	75064525	75064808	0	+	.	gene_id "ENSMUSG00000085609.4"; transcript_id "ENSMUST00000381399.1"; gene_type "lncRNA"; gene_name "1700016P03Rik"; transcript_type "lncRNA"; transcript_name "1700016P03Rik-207"; exon_number 1; exon_id "ENSMUSE00001749841.1"; level 2; mgi_id "MGI:1922792"; tag "TAGENE"; havana_gene "OTTMUSG00000006193.1";
chr11	HAVANA	exon	75064525	75064808	0	+	.	gene_id "ENSMUSG00000085609.4"; transcript_id "ENSMUST00000381396.1"; gene_type "lncRNA"; gene_name "1700016P03Rik"; transcript_type "lncRNA"; transcript_name "1700016P03Rik-204"; exon_number 1; exon_id "ENSMUSE00001749841.1"; level 2; mgi_id "MGI:1922792"; tag "TAGENE"; havana_gene "OTTMUSG00000006193.1";
chr11	HAVANA	transcript	75064525	75068464	0	+	.	gene_id "ENSMUSG00000085609.4"; transcript_id "ENSMUST00000381399.1"; gene_type "lncRNA"; gene_name "1700016P03Rik"; transcript_type "lncRNA"; transcript_name "1700016P03Rik-207"; level 2; mgi_id "MGI:1922792"; tag "TAGENE"; havana_gene "OTTMUSG00000006193.1";
chr11	HAVANA	transcript	75064525	75070543	0	+	.	gene_id "ENSMUSG00000085609.4"; transcript_id "ENSMUST00000381396.1"; gene_type "lncRNA"; gene_name "1700016P03Rik"; transcript_type "lncRNA"; transcript_name "1700016P03Rik-204"; level 2; mgi_id "MGI:1922792"; tag "TAGENE"; havana_gene "OTTMUSG00000006193.1";
chr11	HAVANA	exon	75064529	75064987	0	+	.	gene_id "ENSMUSG00000085609.4"; transcript_id "ENSMUST00000381397.1"; gene_type "lncRNA"; gene_name "1700016P03Rik"; transcript_type "lncRNA"; transcript_name "1700016P03Rik-205"; exon_number 1; exon_id "ENSMUSE00001749847.1"; level 2; mgi_id "MGI:1922792"; tag "basic"; tag "TAGENE"; havana_gene "OTTMUSG00000006193.1";
chr11	HAVANA	transcript	75064529	75070543	0	+	.	gene_id "ENSMUSG00000085609.4"; transcript_id "ENSMUST00000381397.1"; gene_type "lncRNA"; gene_name "1700016P03Rik"; transcript_type "lncRNA"; transcript_name "1700016P03Rik-205"; level 2; mgi_id "MGI:1922792"; tag "basic"; tag "TAGENE"; havana_gene "OTTMUSG00000006193.1";
chr11	HAVANA	exon	75064804	75064987	0	+	.	gene_id "ENSMUSG00000085609.4"; transcript_id "ENSMUST00000134252.4"; gene_type "lncRNA"; gene_name "1700016P03Rik"; transcript_type "lncRNA"; transcript_name "1700016P03Rik-201"; exon_number 2; exon_id "ENSMUSE00000767737.2"; level 2; transcript_support_level "1"; mgi_id "MGI:1922792"; tag "basic"; tag "TAGENE"; havana_gene "OTTMUSG00000006193.1"; havana_transcript "OTTMUST00000013960.1";
chr11	HAVANA	exon	75067819	75068464	0	+	.	gene_id "ENSMUSG00000085609.4"; transcript_id "ENSMUST00000134252.4"; gene_type "lncRNA"; gene_name "1700016P03Rik"; transcript_type "lncRNA"; transcript_name "1700016P03Rik-201"; exon_number 3; exon_id "ENSMUSE00001478376.1"; level 2; transcript_support_level "1"; mgi_id "MGI:1922792"; tag "basic"; tag "TAGENE"; havana_gene "OTTMUSG00000006193.1"; havana_transcript "OTTMUST00000013960.1";
chr11	HAVANA	exon	75067819	75068464	0	+	.	gene_id "ENSMUSG00000085609.4"; transcript_id "ENSMUST00000381398.1"; gene_type "lncRNA"; gene_name "1700016P03Rik"; transcript_type "lncRNA"; transcript_name "1700016P03Rik-206"; exon_number 2; exon_id "ENSMUSE00001478376.1"; level 2; mgi_id "MGI:1922792"; tag "TAGENE"; havana_gene "OTTMUSG00000006193.1";
chr11	HAVANA	exon	75067819	75068464	0	+	.	gene_id "ENSMUSG00000085609.4"; transcript_id "ENSMUST00000381399.1"; gene_type "lncRNA"; gene_name "1700016P03Rik"; transcript_type "lncRNA"; transcript_name "1700016P03Rik-207"; exon_number 2; exon_id "ENSMUSE00001478376.1"; level 2; mgi_id "MGI:1922792"; tag "TAGENE"; havana_gene "OTTMUSG00000006193.1";
chr11	HAVANA	exon	75067819	75068466	0	+	.	gene_id "ENSMUSG00000085609.4"; transcript_id "ENSMUST00000247426.2"; gene_type "lncRNA"; gene_name "1700016P03Rik"; transcript_type "lncRNA"; transcript_name "1700016P03Rik-202"; exon_number 2; exon_id "ENSMUSE00001749848.1"; level 2; mgi_id "MGI:1922792"; tag "basic"; tag "TAGENE"; havana_gene "OTTMUSG00000006193.1";
chr11	HAVANA	exon	75070291	75070543	0	+	.	gene_id "ENSMUSG00000085609.4"; transcript_id "ENSMUST00000381395.1"; gene_type "lncRNA"; gene_name "1700016P03Rik"; transcript_type "lncRNA"; transcript_name "1700016P03Rik-203"; exon_number 2; exon_id "ENSMUSE00001749843.1"; level 2; mgi_id "MGI:1922792"; tag "Ensembl_canonical"; tag "GENCODE_Primary"; tag "TAGENE"; havana_gene "OTTMUSG00000006193.1";
chr11	HAVANA	exon	75070291	75070543	0	+	.	gene_id "ENSMUSG00000085609.4"; transcript_id "ENSMUST00000381396.1"; gene_type "lncRNA"; gene_name "1700016P03Rik"; transcript_type "lncRNA"; transcript_name "1700016P03Rik-204"; exon_number 2; exon_id "ENSMUSE00001749843.1"; level 2; mgi_id "MGI:1922792"; tag "TAGENE"; havana_gene "OTTMUSG00000006193.1";
chr11	HAVANA	exon	75070291	75070543	0	+	.	gene_id "ENSMUSG00000085609.4"; transcript_id "ENSMUST00000381397.1"; gene_type "lncRNA"; gene_name "1700016P03Rik"; transcript_type "lncRNA"; transcript_name "1700016P03Rik-205"; exon_number 2; exon_id "ENSMUSE00001749843.1"; level 2; mgi_id "MGI:1922792"; tag "basic"; tag "TAGENE"; havana_gene "OTTMUSG00000006193.1";
chr11	HAVANA	UTR	75084609	75085107	0	+	.	gene_id "ENSMUSG00000045287.7"; transcript_id "ENSMUST00000102514.4"; gene_type "protein_coding"; gene_name "Rtn4rl1"; transcript_type "protein_coding"; transcript_name "Rtn4rl1-201"; exon_number 1; exon_id "ENSMUSE00000661797.4"; level 2; protein_id "ENSMUSP00000099572.4"; transcript_support_level "1"; mgi_id "MGI:2661375"; tag "basic"; tag "Ensembl_canonical"; tag "GENCODE_Primary"; tag "appris_principal_1"; tag "CCDS"; ccdsid "CCDS25043.1"; havana_gene "OTTMUSG00000006197.1"; havana_transcript "OTTMUST00000013970.1";
chr11	HAVANA	exon	75084609	75085120	0	+	.	gene_id "ENSMUSG00000045287.7"; transcript_id "ENSMUST00000102514.4"; gene_type "protein_coding"; gene_name "Rtn4rl1"; transcript_type "protein_coding"; transcript_name "Rtn4rl1-201"; exon_number 1; exon_id "ENSMUSE00000661797.4"; level 2; protein_id "ENSMUSP00000099572.4"; transcript_support_level "1"; mgi_id "MGI:2661375"; tag "basic"; tag "Ensembl_canonical"; tag "GENCODE_Primary"; tag "appris_principal_1"; tag "CCDS"; ccdsid "CCDS25043.1"; havana_gene "OTTMUSG00000006197.1"; havana_transcript "OTTMUST00000013970.1";
chr11	HAVANA	gene	75084609	75158595	0	+	.	gene_id "ENSMUSG00000045287.7"; gene_type "protein_coding"; gene_name "Rtn4rl1"; level 2; mgi_id "MGI:2661375"; havana_gene "OTTMUSG00000006197.1";
chr11	HAVANA	transcript	75084609	75158595	0	+	.	gene_id "ENSMUSG00000045287.7"; transcript_id "ENSMUST00000102514.4"; gene_type "protein_coding"; gene_name "Rtn4rl1"; transcript_type "protein_coding"; transcript_name "Rtn4rl1-201"; level 2; protein_id "ENSMUSP00000099572.4"; transcript_support_level "1"; mgi_id "MGI:2661375"; tag "basic"; tag "Ensembl_canonical"; tag "GENCODE_Primary"; tag "appris_principal_1"; tag "CCDS"; ccdsid "CCDS25043.1"; havana_gene "OTTMUSG00000006197.1"; havana_transcript "OTTMUST00000013970.1";
chr11	HAVANA	start_codon	75085108	75085110	0	+	0	gene_id "ENSMUSG00000045287.7"; transcript_id "ENSMUST00000102514.4"; gene_type "protein_coding"; gene_name "Rtn4rl1"; transcript_type "protein_coding"; transcript_name "Rtn4rl1-201"; exon_number 1; exon_id "ENSMUSE00000661797.4"; level 2; protein_id "ENSMUSP00000099572.4"; transcript_support_level "1"; mgi_id "MGI:2661375"; tag "basic"; tag "Ensembl_canonical"; tag "GENCODE_Primary"; tag "appris_principal_1"; tag "CCDS"; ccdsid "CCDS25043.1"; havana_gene "OTTMUSG00000006197.1"; havana_transcript "OTTMUST00000013970.1";
chr11	HAVANA	CDS	75085108	75085120	0	+	0	gene_id "ENSMUSG00000045287.7"; transcript_id "ENSMUST00000102514.4"; gene_type "protein_coding"; gene_name "Rtn4rl1"; transcript_type "protein_coding"; transcript_name "Rtn4rl1-201"; exon_number 1; exon_id "ENSMUSE00000661797.4"; level 2; protein_id "ENSMUSP00000099572.4"; transcript_support_level "1"; mgi_id "MGI:2661375"; tag "basic"; tag "Ensembl_canonical"; tag "GENCODE_Primary"; tag "appris_principal_1"; tag "CCDS"; ccdsid "CCDS25043.1"; havana_gene "OTTMUSG00000006197.1"; havana_transcript "OTTMUST00000013970.1";
chr11	HAVANA	exon	75086235	75086355	0	+	.	gene_id "ENSMUSG00000135641.1"; transcript_id "ENSMUST00000331428.1"; gene_type "lncRNA"; gene_name "ENSMUSG00000135641"; transcript_type "lncRNA"; transcript_name "ENSMUST00000331428"; exon_number 1; exon_id "ENSMUSE00001653282.1"; level 2; tag "basic"; tag "Ensembl_canonical"; tag "GENCODE_Primary"; tag "TAGENE";
chr11	HAVANA	gene	75086235	75133617	0	+	.	gene_id "ENSMUSG00000135641.1"; gene_type "lncRNA"; gene_name "ENSMUSG00000135641"; level 2; tag "overlapping_locus";
chr11	HAVANA	transcript	75086235	75133617	0	+	.	gene_id "ENSMUSG00000135641.1"; transcript_id "ENSMUST00000331428.1"; gene_type "lncRNA"; gene_name "ENSMUSG00000135641"; transcript_type "lncRNA"; transcript_name "ENSMUST00000331428"; level 2; tag "basic"; tag "Ensembl_canonical"; tag "GENCODE_Primary"; tag "TAGENE";
chr11	HAVANA	exon	75086269	75086355	0	+	.	gene_id "ENSMUSG00000135641.1"; transcript_id "ENSMUST00000331432.1"; gene_type "lncRNA"; gene_name "ENSMUSG00000135641"; transcript_type "lncRNA"; transcript_name "ENSMUST00000331432"; exon_number 1; exon_id "ENSMUSE00001653289.1"; level 2; tag "TAGENE";
chr11	HAVANA	exon	75086269	75086355	0	+	.	gene_id "ENSMUSG00000135641.1"; transcript_id "ENSMUST00000331431.1"; gene_type "lncRNA"; gene_name "ENSMUSG00000135641"; transcript_type "lncRNA"; transcript_name "ENSMUST00000331431"; exon_number 1; exon_id "ENSMUSE00001653289.1"; level 2; tag "basic"; tag "TAGENE";
chr11	HAVANA	transcript	75086269	75106241	0	+	.	gene_id "ENSMUSG00000135641.1"; transcript_id "ENSMUST00000331432.1"; gene_type "lncRNA"; gene_name "ENSMUSG00000135641"; transcript_type "lncRNA"; transcript_name "ENSMUST00000331432"; level 2; tag "TAGENE";
chr11	HAVANA	transcript	75086269	75131818	0	+	.	gene_id "ENSMUSG00000135641.1"; transcript_id "ENSMUST00000331431.1"; gene_type "lncRNA"; gene_name "ENSMUSG00000135641"; transcript_type "lncRNA"; transcript_name "ENSMUST00000331431"; level 2; tag "basic"; tag "TAGENE";
chr11	HAVANA	exon	75086277	75086355	0	+	.	gene_id "ENSMUSG00000135641.1"; transcript_id "ENSMUST00000331430.1"; gene_type "lncRNA"; gene_name "ENSMUSG00000135641"; transcript_type "lncRNA"; transcript_name "ENSMUST00000331430"; exon_number 1; exon_id "ENSMUSE00001653283.1"; level 2; tag "TAGENE";
chr11	HAVANA	transcript	75086277	75133617	0	+	.	gene_id "ENSMUSG00000135641.1"; transcript_id "ENSMUST00000331430.1"; gene_type "lncRNA"; gene_name "ENSMUSG00000135641"; transcript_type "lncRNA"; transcript_name "ENSMUST00000331430"; level 2; tag "TAGENE";
chr11	HAVANA	exon	75086279	75086355	0	+	.	gene_id "ENSMUSG00000135641.1"; transcript_id "ENSMUST00000331433.1"; gene_type "lncRNA"; gene_name "ENSMUSG00000135641"; transcript_type "lncRNA"; transcript_name "ENSMUST00000331433"; exon_number 1; exon_id "ENSMUSE00001653284.1"; level 2; tag "basic"; tag "TAGENE";
chr11	HAVANA	transcript	75086279	75086860	0	+	.	gene_id "ENSMUSG00000135641.1"; transcript_id "ENSMUST00000331433.1"; gene_type "lncRNA"; gene_name "ENSMUSG00000135641"; transcript_type "lncRNA"; transcript_name "ENSMUST00000331433"; level 2; tag "basic"; tag "TAGENE";
chr11	HAVANA	exon	75086627	75086860	0	+	.	gene_id "ENSMUSG00000135641.1"; transcript_id "ENSMUST00000331433.1"; gene_type "lncRNA"; gene_name "ENSMUSG00000135641"; transcript_type "lncRNA"; transcript_name "ENSMUST00000331433"; exon_number 2; exon_id "ENSMUSE00001653288.1"; level 2; tag "basic"; tag "TAGENE";
chr11	sragcm37_es	exon	75104926	75105064	0.154350236060275	+	.	gene_id "ENSMUSG00000045287.7"; transcript_id "ENSMUSG00000045287.7_tx_2"; exon_id "chr11_75104926_75105064_+"; exonnum "1"; txlen "3152";
chr11	HAVANA	exon	75106105	75106241	0	+	.	gene_id "ENSMUSG00000135641.1"; transcript_id "ENSMUST00000331432.1"; gene_type "lncRNA"; gene_name "ENSMUSG00000135641"; transcript_type "lncRNA"; transcript_name "ENSMUST00000331432"; exon_number 2; exon_id "ENSMUSE00001653285.1"; level 2; tag "TAGENE";
chr11	HAVANA	exon	75131476	75131818	0	+	.	gene_id "ENSMUSG00000135641.1"; transcript_id "ENSMUST00000331431.1"; gene_type "lncRNA"; gene_name "ENSMUSG00000135641"; transcript_type "lncRNA"; transcript_name "ENSMUST00000331431"; exon_number 2; exon_id "ENSMUSE00001653287.1"; level 2; tag "basic"; tag "TAGENE";
chr11	HAVANA	exon	75133167	75133617	0	+	.	gene_id "ENSMUSG00000135641.1"; transcript_id "ENSMUST00000331428.1"; gene_type "lncRNA"; gene_name "ENSMUSG00000135641"; transcript_type "lncRNA"; transcript_name "ENSMUST00000331428"; exon_number 2; exon_id "ENSMUSE00001653290.1"; level 2; tag "basic"; tag "Ensembl_canonical"; tag "GENCODE_Primary"; tag "TAGENE";
chr11	HAVANA	exon	75133476	75133617	0	+	.	gene_id "ENSMUSG00000135641.1"; transcript_id "ENSMUST00000331430.1"; gene_type "lncRNA"; gene_name "ENSMUSG00000135641"; transcript_type "lncRNA"; transcript_name "ENSMUST00000331430"; exon_number 2; exon_id "ENSMUSE00001653286.1"; level 2; tag "TAGENE";
chr11	HAVANA	CDS	75155583	75156904	0	+	2	gene_id "ENSMUSG00000045287.7"; transcript_id "ENSMUST00000102514.4"; gene_type "protein_coding"; gene_name "Rtn4rl1"; transcript_type "protein_coding"; transcript_name "Rtn4rl1-201"; exon_number 2; exon_id "ENSMUSE00000661796.4"; level 2; protein_id "ENSMUSP00000099572.4"; transcript_support_level "1"; mgi_id "MGI:2661375"; tag "basic"; tag "Ensembl_canonical"; tag "GENCODE_Primary"; tag "appris_principal_1"; tag "CCDS"; ccdsid "CCDS25043.1"; havana_gene "OTTMUSG00000006197.1"; havana_transcript "OTTMUST00000013970.1";
chr11	HAVANA	exon	75155583	75158595	0	+	.	gene_id "ENSMUSG00000045287.7"; transcript_id "ENSMUST00000102514.4"; gene_type "protein_coding"; gene_name "Rtn4rl1"; transcript_type "protein_coding"; transcript_name "Rtn4rl1-201"; exon_number 2; exon_id "ENSMUSE00000661796.4"; level 2; protein_id "ENSMUSP00000099572.4"; transcript_support_level "1"; mgi_id "MGI:2661375"; tag "basic"; tag "Ensembl_canonical"; tag "GENCODE_Primary"; tag "appris_principal_1"; tag "CCDS"; ccdsid "CCDS25043.1"; havana_gene "OTTMUSG00000006197.1"; havana_transcript "OTTMUST00000013970.1";
chr11	ENSEMBL_gcm37	exon	75155583	75158595	0.154350236060275	+	.	gene_id "ENSMUSG00000045287.7"; transcript_id "ENSMUSG00000045287.7_tx_2"; exon_id "chr11_75155583_75158595_+"; exonnum "2"; txlen "3152";
chr11	HAVANA	stop_codon	75156905	75156907	0	+	0	gene_id "ENSMUSG00000045287.7"; transcript_id "ENSMUST00000102514.4"; gene_type "protein_coding"; gene_name "Rtn4rl1"; transcript_type "protein_coding"; transcript_name "Rtn4rl1-201"; exon_number 2; exon_id "ENSMUSE00000661796.4"; level 2; protein_id "ENSMUSP00000099572.4"; transcript_support_level "1"; mgi_id "MGI:2661375"; tag "basic"; tag "Ensembl_canonical"; tag "GENCODE_Primary"; tag "appris_principal_1"; tag "CCDS"; ccdsid "CCDS25043.1"; havana_gene "OTTMUSG00000006197.1"; havana_transcript "OTTMUST00000013970.1";
chr11	HAVANA	UTR	75156905	75158595	0	+	.	gene_id "ENSMUSG00000045287.7"; transcript_id "ENSMUST00000102514.4"; gene_type "protein_coding"; gene_name "Rtn4rl1"; transcript_type "protein_coding"; transcript_name "Rtn4rl1-201"; exon_number 2; exon_id "ENSMUSE00000661796.4"; level 2; protein_id "ENSMUSP00000099572.4"; transcript_support_level "1"; mgi_id "MGI:2661375"; tag "basic"; tag "Ensembl_canonical"; tag "GENCODE_Primary"; tag "appris_principal_1"; tag "CCDS"; ccdsid "CCDS25043.1"; havana_gene "OTTMUSG00000006197.1"; havana_transcript "OTTMUST00000013970.1";
chr11	HAVANA	exon	75172119	75172793	0	+	.	gene_id "ENSMUSG00000131053.1"; transcript_id "ENSMUST00000303708.1"; gene_type "lncRNA"; gene_name "ENSMUSG00000131053"; transcript_type "lncRNA"; transcript_name "ENSMUST00000303708"; exon_number 1; exon_id "ENSMUSE00001600251.1"; level 2; tag "TAGENE";
chr11	HAVANA	transcript	75172119	75173114	0	+	.	gene_id "ENSMUSG00000131053.1"; transcript_id "ENSMUST00000303708.1"; gene_type "lncRNA"; gene_name "ENSMUSG00000131053"; transcript_type "lncRNA"; transcript_name "ENSMUST00000303708"; level 2; tag "TAGENE";
chr11	HAVANA	gene	75172119	75173664	0	+	.	gene_id "ENSMUSG00000131053.1"; gene_type "lncRNA"; gene_name "ENSMUSG00000131053"; level 2;
chr11	HAVANA	exon	75172189	75172416	0	+	.	gene_id "ENSMUSG00000131053.1"; transcript_id "ENSMUST00000303710.1"; gene_type "lncRNA"; gene_name "ENSMUSG00000131053"; transcript_type "lncRNA"; transcript_name "ENSMUST00000303710"; exon_number 1; exon_id "ENSMUSE00001600259.1"; level 2; tag "TAGENE";
chr11	ENSEMBL_gcm37	exon	75172189	75172416	0.015407621988304	+	.	gene_id "ENSMUSG00000131053.1"; transcript_id "ENSMUSG00000131053.1_tx_1"; exon_id "chr11_75172189_75172416_+"; exonnum "1"; txlen "1466";
chr11	ENSEMBL_gcm37	exon	75172189	75172416	0.0120726388739525	+	.	gene_id "ENSMUSG00000131053.1"; transcript_id "ENSMUSG00000131053.1_tx_2"; exon_id "chr11_75172189_75172416_+"; exonnum "1"; txlen "1455";
chr11	ENSEMBL_gcm37	exon	75172189	75172416	0.00580287061897164	+	.	gene_id "ENSMUSG00000131053.1"; transcript_id "ENSMUSG00000131053.1_tx_3"; exon_id "chr11_75172189_75172416_+"; exonnum "1"; txlen "1481";
chr11	ENSEMBL_gcm37	exon	75172189	75172416	0.00326828345206448	+	.	gene_id "ENSMUSG00000131053.1"; transcript_id "ENSMUSG00000131053.1_tx_4"; exon_id "chr11_75172189_75172416_+"; exonnum "1"; txlen "1470";
chr11	HAVANA	transcript	75172189	75172845	0	+	.	gene_id "ENSMUSG00000131053.1"; transcript_id "ENSMUST00000303710.1"; gene_type "lncRNA"; gene_name "ENSMUSG00000131053"; transcript_type "lncRNA"; transcript_name "ENSMUST00000303710"; level 2; tag "TAGENE";
chr11	HAVANA	exon	75172220	75172793	0	+	.	gene_id "ENSMUSG00000131053.1"; transcript_id "ENSMUST00000303709.1"; gene_type "lncRNA"; gene_name "ENSMUSG00000131053"; transcript_type "lncRNA"; transcript_name "ENSMUST00000303709"; exon_number 1; exon_id "ENSMUSE00001600256.1"; level 2; tag "TAGENE";
chr11	HAVANA	transcript	75172220	75173112	0	+	.	gene_id "ENSMUSG00000131053.1"; transcript_id "ENSMUST00000303709.1"; gene_type "lncRNA"; gene_name "ENSMUSG00000131053"; transcript_type "lncRNA"; transcript_name "ENSMUST00000303709"; level 2; tag "TAGENE";
chr11	HAVANA	exon	75172401	75172804	0	+	.	gene_id "ENSMUSG00000131053.1"; transcript_id "ENSMUST00000303706.1"; gene_type "lncRNA"; gene_name "ENSMUSG00000131053"; transcript_type "lncRNA"; transcript_name "ENSMUST00000303706"; exon_number 1; exon_id "ENSMUSE00001600258.1"; level 2; tag "basic"; tag "Ensembl_canonical"; tag "GENCODE_Primary"; tag "TAGENE";
chr11	HAVANA	exon	75172401	75172804	0	+	.	gene_id "ENSMUSG00000131053.1"; transcript_id "ENSMUST00000303707.1"; gene_type "lncRNA"; gene_name "ENSMUSG00000131053"; transcript_type "lncRNA"; transcript_name "ENSMUST00000303707"; exon_number 1; exon_id "ENSMUSE00001600258.1"; level 2; tag "TAGENE";
chr11	HAVANA	transcript	75172401	75173664	0	+	.	gene_id "ENSMUSG00000131053.1"; transcript_id "ENSMUST00000303706.1"; gene_type "lncRNA"; gene_name "ENSMUSG00000131053"; transcript_type "lncRNA"; transcript_name "ENSMUST00000303706"; level 2; tag "basic"; tag "Ensembl_canonical"; tag "GENCODE_Primary"; tag "TAGENE";
chr11	HAVANA	transcript	75172401	75173664	0	+	.	gene_id "ENSMUSG00000131053.1"; transcript_id "ENSMUST00000303707.1"; gene_type "lncRNA"; gene_name "ENSMUSG00000131053"; transcript_type "lncRNA"; transcript_name "ENSMUST00000303707"; level 2; tag "TAGENE";
chr11	sragcm37_mid	exon	75172522	75172793	0.0120726388739525	+	.	gene_id "ENSMUSG00000131053.1"; transcript_id "ENSMUSG00000131053.1_tx_2"; exon_id "chr11_75172522_75172793_+"; exonnum "2"; txlen "1455";
chr11	sragcm37_mid	exon	75172522	75172793	0.00326828345206448	+	.	gene_id "ENSMUSG00000131053.1"; transcript_id "ENSMUSG00000131053.1_tx_4"; exon_id "chr11_75172522_75172793_+"; exonnum "2"; txlen "1470";
chr11	sragcm37_mid	exon	75172522	75172804	0.015407621988304	+	.	gene_id "ENSMUSG00000131053.1"; transcript_id "ENSMUSG00000131053.1_tx_1"; exon_id "chr11_75172522_75172804_+"; exonnum "2"; txlen "1466";
chr11	sragcm37_mid	exon	75172522	75172804	0.00580287061897164	+	.	gene_id "ENSMUSG00000131053.1"; transcript_id "ENSMUSG00000131053.1_tx_3"; exon_id "chr11_75172522_75172804_+"; exonnum "2"; txlen "1481";
chr11	HAVANA	exon	75172522	75172845	0	+	.	gene_id "ENSMUSG00000131053.1"; transcript_id "ENSMUST00000303710.1"; gene_type "lncRNA"; gene_name "ENSMUSG00000131053"; transcript_type "lncRNA"; transcript_name "ENSMUST00000303710"; exon_number 2; exon_id "ENSMUSE00001600252.1"; level 2; tag "TAGENE";
chr11	HAVANA	exon	75173038	75173114	0	+	.	gene_id "ENSMUSG00000131053.1"; transcript_id "ENSMUST00000303708.1"; gene_type "lncRNA"; gene_name "ENSMUSG00000131053"; transcript_type "lncRNA"; transcript_name "ENSMUST00000303708"; exon_number 2; exon_id "ENSMUSE00001600254.1"; level 2; tag "TAGENE";
chr11	sragcm37_mid	exon	75173038	75173591	0.00580287061897164	+	.	gene_id "ENSMUSG00000131053.1"; transcript_id "ENSMUSG00000131053.1_tx_3"; exon_id "chr11_75173038_75173591_+"; exonnum "3"; txlen "1481";
chr11	sragcm37_mid	exon	75173038	75173591	0.00326828345206448	+	.	gene_id "ENSMUSG00000131053.1"; transcript_id "ENSMUSG00000131053.1_tx_4"; exon_id "chr11_75173038_75173591_+"; exonnum "3"; txlen "1470";
chr11	HAVANA	exon	75173038	75173664	0	+	.	gene_id "ENSMUSG00000131053.1"; transcript_id "ENSMUST00000303706.1"; gene_type "lncRNA"; gene_name "ENSMUSG00000131053"; transcript_type "lncRNA"; transcript_name "ENSMUST00000303706"; exon_number 2; exon_id "ENSMUSE00001600257.1"; level 2; tag "basic"; tag "Ensembl_canonical"; tag "GENCODE_Primary"; tag "TAGENE";
chr11	HAVANA	exon	75173053	75173112	0	+	.	gene_id "ENSMUSG00000131053.1"; transcript_id "ENSMUST00000303709.1"; gene_type "lncRNA"; gene_name "ENSMUSG00000131053"; transcript_type "lncRNA"; transcript_name "ENSMUST00000303709"; exon_number 2; exon_id "ENSMUSE00001600253.1"; level 2; tag "TAGENE";
chr11	sragcm37_mid	exon	75173053	75173591	0.015407621988304	+	.	gene_id "ENSMUSG00000131053.1"; transcript_id "ENSMUSG00000131053.1_tx_1"; exon_id "chr11_75173053_75173591_+"; exonnum "3"; txlen "1466";
chr11	sragcm37_mid	exon	75173053	75173591	0.0120726388739525	+	.	gene_id "ENSMUSG00000131053.1"; transcript_id "ENSMUSG00000131053.1_tx_2"; exon_id "chr11_75173053_75173591_+"; exonnum "3"; txlen "1455";
chr11	HAVANA	exon	75173053	75173664	0	+	.	gene_id "ENSMUSG00000131053.1"; transcript_id "ENSMUST00000303707.1"; gene_type "lncRNA"; gene_name "ENSMUSG00000131053"; transcript_type "lncRNA"; transcript_name "ENSMUST00000303707"; exon_number 2; exon_id "ENSMUSE00001600255.1"; level 2; tag "TAGENE";
chr11	sragcm37_mid	exon	75175916	75175995	0.015407621988304	+	.	gene_id "ENSMUSG00000131053.1"; transcript_id "ENSMUSG00000131053.1_tx_1"; exon_id "chr11_75175916_75175995_+"; exonnum "4"; txlen "1466";
chr11	sragcm37_mid	exon	75175916	75175995	0.0120726388739525	+	.	gene_id "ENSMUSG00000131053.1"; transcript_id "ENSMUSG00000131053.1_tx_2"; exon_id "chr11_75175916_75175995_+"; exonnum "4"; txlen "1455";
chr11	sragcm37_mid	exon	75175916	75175995	0.00580287061897164	+	.	gene_id "ENSMUSG00000131053.1"; transcript_id "ENSMUSG00000131053.1_tx_3"; exon_id "chr11_75175916_75175995_+"; exonnum "4"; txlen "1481";
chr11	sragcm37_mid	exon	75175916	75175995	0.00326828345206448	+	.	gene_id "ENSMUSG00000131053.1"; transcript_id "ENSMUSG00000131053.1_tx_4"; exon_id "chr11_75175916_75175995_+"; exonnum "4"; txlen "1470";
chr11	sragcm37_ss	exon	75176102	75176437	0.015407621988304	+	.	gene_id "ENSMUSG00000131053.1"; transcript_id "ENSMUSG00000131053.1_tx_1"; exon_id "chr11_75176102_75176437_+"; exonnum "5"; txlen "1466";
chr11	sragcm37_ss	exon	75176102	75176437	0.0120726388739525	+	.	gene_id "ENSMUSG00000131053.1"; transcript_id "ENSMUSG00000131053.1_tx_2"; exon_id "chr11_75176102_75176437_+"; exonnum "5"; txlen "1455";
chr11	sragcm37_ss	exon	75176102	75176437	0.00580287061897164	+	.	gene_id "ENSMUSG00000131053.1"; transcript_id "ENSMUSG00000131053.1_tx_3"; exon_id "chr11_75176102_75176437_+"; exonnum "5"; txlen "1481";
chr11	sragcm37_ss	exon	75176102	75176437	0.00326828345206448	+	.	gene_id "ENSMUSG00000131053.1"; transcript_id "ENSMUSG00000131053.1_tx_4"; exon_id "chr11_75176102_75176437_+"; exonnum "5"; txlen "1470";
chr11	HAVANA	exon	75239259	75239577	0	+	.	gene_id "ENSMUSG00000018809.3"; transcript_id "ENSMUST00000044530.3"; gene_type "protein_coding"; gene_name "Smyd4"; transcript_type "protein_coding"; transcript_name "Smyd4-201"; exon_number 1; exon_id "ENSMUSE00000823190.2"; level 2; protein_id "ENSMUSP00000047505.3"; transcript_support_level "1"; mgi_id "MGI:2442796"; tag "basic"; tag "Ensembl_canonical"; tag "GENCODE_Primary"; tag "appris_principal_1"; tag "CCDS"; ccdsid "CCDS48848.1"; havana_gene "OTTMUSG00000006205.1"; havana_transcript "OTTMUST00000013996.1";
chr11	HAVANA	UTR	75239259	75239577	0	+	.	gene_id "ENSMUSG00000018809.3"; transcript_id "ENSMUST00000044530.3"; gene_type "protein_coding"; gene_name "Smyd4"; transcript_type "protein_coding"; transcript_name "Smyd4-201"; exon_number 1; exon_id "ENSMUSE00000823190.2"; level 2; protein_id "ENSMUSP00000047505.3"; transcript_support_level "1"; mgi_id "MGI:2442796"; tag "basic"; tag "Ensembl_canonical"; tag "GENCODE_Primary"; tag "appris_principal_1"; tag "CCDS"; ccdsid "CCDS48848.1"; havana_gene "OTTMUSG00000006205.1"; havana_transcript "OTTMUST00000013996.1";
chr11	HAVANA	gene	75239259	75296531	0	+	.	gene_id "ENSMUSG00000018809.3"; gene_type "protein_coding"; gene_name "Smyd4"; level 2; mgi_id "MGI:2442796"; havana_gene "OTTMUSG00000006205.1";
chr11	HAVANA	transcript	75239259	75296531	0	+	.	gene_id "ENSMUSG00000018809.3"; transcript_id "ENSMUST00000044530.3"; gene_type "protein_coding"; gene_name "Smyd4"; transcript_type "protein_coding"; transcript_name "Smyd4-201"; level 2; protein_id "ENSMUSP00000047505.3"; transcript_support_level "1"; mgi_id "MGI:2442796"; tag "basic"; tag "Ensembl_canonical"; tag "GENCODE_Primary"; tag "appris_principal_1"; tag "CCDS"; ccdsid "CCDS48848.1"; havana_gene "OTTMUSG00000006205.1"; havana_transcript "OTTMUST00000013996.1";
chr11	HAVANA	exon	75239321	75239577	0	+	.	gene_id "ENSMUSG00000018809.3"; transcript_id "ENSMUST00000157055.2"; gene_type "protein_coding"; gene_name "Smyd4"; transcript_type "retained_intron"; transcript_name "Smyd4-204"; exon_number 1; exon_id "ENSMUSE00000443502.3"; level 2; transcript_support_level "1"; mgi_id "MGI:2442796"; havana_gene "OTTMUSG00000006205.1"; havana_transcript "OTTMUST00000013997.1";
chr11	ENSEMBL_gcm37	exon	75239321	75239577	0.0752708744942934	+	.	gene_id "ENSMUSG00000018809.3"; transcript_id "ENSMUSG00000018809.3_tx_4"; exon_id "chr11_75239321_75239577_+"; exonnum "1"; txlen "3507";
chr11	ENSEMBL_gcm37	exon	75239321	75239577	0.0701967201621416	+	.	gene_id "ENSMUSG00000018809.3"; transcript_id "ENSMUSG00000018809.3_tx_5"; exon_id "chr11_75239321_75239577_+"; exonnum "1"; txlen "3529";
chr11	HAVANA	transcript	75239321	75273844	0	+	.	gene_id "ENSMUSG00000018809.3"; transcript_id "ENSMUST00000157055.2"; gene_type "protein_coding"; gene_name "Smyd4"; transcript_type "retained_intron"; transcript_name "Smyd4-204"; level 2; transcript_support_level "1"; mgi_id "MGI:2442796"; havana_gene "OTTMUSG00000006205.1"; havana_transcript "OTTMUST00000013997.1";
chr11	HAVANA	UTR	75240495	75240506	0	+	.	gene_id "ENSMUSG00000018809.3"; transcript_id "ENSMUST00000044530.3"; gene_type "protein_coding"; gene_name "Smyd4"; transcript_type "protein_coding"; transcript_name "Smyd4-201"; exon_number 2; exon_id "ENSMUSE00001297377.2"; level 2; protein_id "ENSMUSP00000047505.3"; transcript_support_level "1"; mgi_id "MGI:2442796"; tag "basic"; tag "Ensembl_canonical"; tag "GENCODE_Primary"; tag "appris_principal_1"; tag "CCDS"; ccdsid "CCDS48848.1"; havana_gene "OTTMUSG00000006205.1"; havana_transcript "OTTMUST00000013996.1";
chr11	HAVANA	exon	75240495	75240640	0	+	.	gene_id "ENSMUSG00000018809.3"; transcript_id "ENSMUST00000044530.3"; gene_type "protein_coding"; gene_name "Smyd4"; transcript_type "protein_coding"; transcript_name "Smyd4-201"; exon_number 2; exon_id "ENSMUSE00001297377.2"; level 2; protein_id "ENSMUSP00000047505.3"; transcript_support_level "1"; mgi_id "MGI:2442796"; tag "basic"; tag "Ensembl_canonical"; tag "GENCODE_Primary"; tag "appris_principal_1"; tag "CCDS"; ccdsid "CCDS48848.1"; havana_gene "OTTMUSG00000006205.1"; havana_transcript "OTTMUST00000013996.1";
chr11	HAVANA	exon	75240495	75240640	0	+	.	gene_id "ENSMUSG00000018809.3"; transcript_id "ENSMUST00000157055.2"; gene_type "protein_coding"; gene_name "Smyd4"; transcript_type "retained_intron"; transcript_name "Smyd4-204"; exon_number 2; exon_id "ENSMUSE00001295207.2"; level 2; transcript_support_level "1"; mgi_id "MGI:2442796"; havana_gene "OTTMUSG00000006205.1"; havana_transcript "OTTMUST00000013997.1";
chr11	ENSEMBL_gcm37	exon	75240495	75240640	0.0752708744942934	+	.	gene_id "ENSMUSG00000018809.3"; transcript_id "ENSMUSG00000018809.3_tx_4"; exon_id "chr11_75240495_75240640_+"; exonnum "2"; txlen "3507";
chr11	ENSEMBL_gcm37	exon	75240495	75240640	0.0701967201621416	+	.	gene_id "ENSMUSG00000018809.3"; transcript_id "ENSMUSG00000018809.3_tx_5"; exon_id "chr11_75240495_75240640_+"; exonnum "2"; txlen "3529";
chr11	HAVANA	start_codon	75240507	75240509	0	+	0	gene_id "ENSMUSG00000018809.3"; transcript_id "ENSMUST00000044530.3"; gene_type "protein_coding"; gene_name "Smyd4"; transcript_type "protein_coding"; transcript_name "Smyd4-201"; exon_number 2; exon_id "ENSMUSE00001297377.2"; level 2; protein_id "ENSMUSP00000047505.3"; transcript_support_level "1"; mgi_id "MGI:2442796"; tag "basic"; tag "Ensembl_canonical"; tag "GENCODE_Primary"; tag "appris_principal_1"; tag "CCDS"; ccdsid "CCDS48848.1"; havana_gene "OTTMUSG00000006205.1"; havana_transcript "OTTMUST00000013996.1";
chr11	HAVANA	CDS	75240507	75240640	0	+	0	gene_id "ENSMUSG00000018809.3"; transcript_id "ENSMUST00000044530.3"; gene_type "protein_coding"; gene_name "Smyd4"; transcript_type "protein_coding"; transcript_name "Smyd4-201"; exon_number 2; exon_id "ENSMUSE00001297377.2"; level 2; protein_id "ENSMUSP00000047505.3"; transcript_support_level "1"; mgi_id "MGI:2442796"; tag "basic"; tag "Ensembl_canonical"; tag "GENCODE_Primary"; tag "appris_principal_1"; tag "CCDS"; ccdsid "CCDS48848.1"; havana_gene "OTTMUSG00000006205.1"; havana_transcript "OTTMUST00000013996.1";
chr11	HAVANA	exon	75273076	75273220	0	+	.	gene_id "ENSMUSG00000018809.3"; transcript_id "ENSMUST00000044530.3"; gene_type "protein_coding"; gene_name "Smyd4"; transcript_type "protein_coding"; transcript_name "Smyd4-201"; exon_number 3; exon_id "ENSMUSE00000387423.2"; level 2; protein_id "ENSMUSP00000047505.3"; transcript_support_level "1"; mgi_id "MGI:2442796"; tag "basic"; tag "Ensembl_canonical"; tag "GENCODE_Primary"; tag "appris_principal_1"; tag "CCDS"; ccdsid "CCDS48848.1"; havana_gene "OTTMUSG00000006205.1"; havana_transcript "OTTMUST00000013996.1";
chr11	HAVANA	CDS	75273076	75273220	0	+	1	gene_id "ENSMUSG00000018809.3"; transcript_id "ENSMUST00000044530.3"; gene_type "protein_coding"; gene_name "Smyd4"; transcript_type "protein_coding"; transcript_name "Smyd4-201"; exon_number 3; exon_id "ENSMUSE00000387423.2"; level 2; protein_id "ENSMUSP00000047505.3"; transcript_support_level "1"; mgi_id "MGI:2442796"; tag "basic"; tag "Ensembl_canonical"; tag "GENCODE_Primary"; tag "appris_principal_1"; tag "CCDS"; ccdsid "CCDS48848.1"; havana_gene "OTTMUSG00000006205.1"; havana_transcript "OTTMUST00000013996.1";
chr11	ENSEMBL_gcm37	exon	75273076	75273220	0.0752708744942934	+	.	gene_id "ENSMUSG00000018809.3"; transcript_id "ENSMUSG00000018809.3_tx_4"; exon_id "chr11_75273076_75273220_+"; exonnum "3"; txlen "3507";
chr11	ENSEMBL_gcm37	exon	75273076	75273220	0.0701967201621416	+	.	gene_id "ENSMUSG00000018809.3"; transcript_id "ENSMUSG00000018809.3_tx_5"; exon_id "chr11_75273076_75273220_+"; exonnum "3"; txlen "3529";
chr11	HAVANA	exon	75273076	75273844	0	+	.	gene_id "ENSMUSG00000018809.3"; transcript_id "ENSMUST00000157055.2"; gene_type "protein_coding"; gene_name "Smyd4"; transcript_type "retained_intron"; transcript_name "Smyd4-204"; exon_number 3; exon_id "ENSMUSE00000772258.2"; level 2; transcript_support_level "1"; mgi_id "MGI:2442796"; havana_gene "OTTMUSG00000006205.1"; havana_transcript "OTTMUST00000013997.1";
chr11	sragcm37_mid	exon	75276377	75276450	0.0701967201621416	+	.	gene_id "ENSMUSG00000018809.3"; transcript_id "ENSMUSG00000018809.3_tx_5"; exon_id "chr11_75276377_75276450_+"; exonnum "4"; txlen "3529";
chr11	HAVANA	exon	75278237	75278326	0	+	.	gene_id "ENSMUSG00000018809.3"; transcript_id "ENSMUST00000044530.3"; gene_type "protein_coding"; gene_name "Smyd4"; transcript_type "protein_coding"; transcript_name "Smyd4-201"; exon_number 4; exon_id "ENSMUSE00000347031.2"; level 2; protein_id "ENSMUSP00000047505.3"; transcript_support_level "1"; mgi_id "MGI:2442796"; tag "basic"; tag "Ensembl_canonical"; tag "GENCODE_Primary"; tag "appris_principal_1"; tag "CCDS"; ccdsid "CCDS48848.1"; havana_gene "OTTMUSG00000006205.1"; havana_transcript "OTTMUST00000013996.1";
chr11	HAVANA	CDS	75278237	75278326	0	+	0	gene_id "ENSMUSG00000018809.3"; transcript_id "ENSMUST00000044530.3"; gene_type "protein_coding"; gene_name "Smyd4"; transcript_type "protein_coding"; transcript_name "Smyd4-201"; exon_number 4; exon_id "ENSMUSE00000347031.2"; level 2; protein_id "ENSMUSP00000047505.3"; transcript_support_level "1"; mgi_id "MGI:2442796"; tag "basic"; tag "Ensembl_canonical"; tag "GENCODE_Primary"; tag "appris_principal_1"; tag "CCDS"; ccdsid "CCDS48848.1"; havana_gene "OTTMUSG00000006205.1"; havana_transcript "OTTMUST00000013996.1";
chr11	ENSEMBL_gcm37	exon	75278237	75278326	0.0752708744942934	+	.	gene_id "ENSMUSG00000018809.3"; transcript_id "ENSMUSG00000018809.3_tx_4"; exon_id "chr11_75278237_75278326_+"; exonnum "4"; txlen "3507";
chr11	ENSEMBL_gcm37	exon	75278237	75278326	0.0701967201621416	+	.	gene_id "ENSMUSG00000018809.3"; transcript_id "ENSMUSG00000018809.3_tx_5"; exon_id "chr11_75278237_75278326_+"; exonnum "5"; txlen "3529";
chr11	HAVANA	exon	75278297	75278326	0	+	.	gene_id "ENSMUSG00000018809.3"; transcript_id "ENSMUST00000145888.2"; gene_type "protein_coding"; gene_name "Smyd4"; transcript_type "protein_coding_CDS_not_defined"; transcript_name "Smyd4-203"; exon_number 1; exon_id "ENSMUSE00000808042.2"; level 2; transcript_support_level "5"; mgi_id "MGI:2442796"; havana_gene "OTTMUSG00000006205.1"; havana_transcript "OTTMUST00000042353.1";
chr11	HAVANA	transcript	75278297	75281500	0	+	.	gene_id "ENSMUSG00000018809.3"; transcript_id "ENSMUST00000145888.2"; gene_type "protein_coding"; gene_name "Smyd4"; transcript_type "protein_coding_CDS_not_defined"; transcript_name "Smyd4-203"; level 2; transcript_support_level "5"; mgi_id "MGI:2442796"; havana_gene "OTTMUSG00000006205.1"; havana_transcript "OTTMUST00000042353.1";
chr11	HAVANA	exon	75280898	75280966	0	+	.	gene_id "ENSMUSG00000018809.3"; transcript_id "ENSMUST00000145888.2"; gene_type "protein_coding"; gene_name "Smyd4"; transcript_type "protein_coding_CDS_not_defined"; transcript_name "Smyd4-203"; exon_number 2; exon_id "ENSMUSE00000844965.2"; level 2; transcript_support_level "5"; mgi_id "MGI:2442796"; havana_gene "OTTMUSG00000006205.1"; havana_transcript "OTTMUST00000042353.1";
chr11	HAVANA	exon	75280898	75282053	0	+	.	gene_id "ENSMUSG00000018809.3"; transcript_id "ENSMUST00000044530.3"; gene_type "protein_coding"; gene_name "Smyd4"; transcript_type "protein_coding"; transcript_name "Smyd4-201"; exon_number 5; exon_id "ENSMUSE00000380554.2"; level 2; protein_id "ENSMUSP00000047505.3"; transcript_support_level "1"; mgi_id "MGI:2442796"; tag "basic"; tag "Ensembl_canonical"; tag "GENCODE_Primary"; tag "appris_principal_1"; tag "CCDS"; ccdsid "CCDS48848.1"; havana_gene "OTTMUSG00000006205.1"; havana_transcript "OTTMUST00000013996.1";
chr11	HAVANA	CDS	75280898	75282053	0	+	0	gene_id "ENSMUSG00000018809.3"; transcript_id "ENSMUST00000044530.3"; gene_type "protein_coding"; gene_name "Smyd4"; transcript_type "protein_coding"; transcript_name "Smyd4-201"; exon_number 5; exon_id "ENSMUSE00000380554.2"; level 2; protein_id "ENSMUSP00000047505.3"; transcript_support_level "1"; mgi_id "MGI:2442796"; tag "basic"; tag "Ensembl_canonical"; tag "GENCODE_Primary"; tag "appris_principal_1"; tag "CCDS"; ccdsid "CCDS48848.1"; havana_gene "OTTMUSG00000006205.1"; havana_transcript "OTTMUST00000013996.1";
chr11	ENSEMBL_gcm37	exon	75280898	75282053	0.0752708744942934	+	.	gene_id "ENSMUSG00000018809.3"; transcript_id "ENSMUSG00000018809.3_tx_4"; exon_id "chr11_75280898_75282053_+"; exonnum "5"; txlen "3507";
chr11	ENSEMBL_gcm37	exon	75280898	75282053	0.0701967201621416	+	.	gene_id "ENSMUSG00000018809.3"; transcript_id "ENSMUSG00000018809.3_tx_5"; exon_id "chr11_75280898_75282053_+"; exonnum "6"; txlen "3529";
chr11	HAVANA	exon	75281084	75281500	0	+	.	gene_id "ENSMUSG00000018809.3"; transcript_id "ENSMUST00000145888.2"; gene_type "protein_coding"; gene_name "Smyd4"; transcript_type "protein_coding_CDS_not_defined"; transcript_name "Smyd4-203"; exon_number 3; exon_id "ENSMUSE00000749717.2"; level 2; transcript_support_level "5"; mgi_id "MGI:2442796"; havana_gene "OTTMUSG00000006205.1"; havana_transcript "OTTMUST00000042353.1";
chr11	sragcm37_mid	exon	75284311	75284362	0.0752708744942934	+	.	gene_id "ENSMUSG00000018809.3"; transcript_id "ENSMUSG00000018809.3_tx_4"; exon_id "chr11_75284311_75284362_+"; exonnum "6"; txlen "3507";
chr11	HAVANA	exon	75290427	75290609	0	+	.	gene_id "ENSMUSG00000018809.3"; transcript_id "ENSMUST00000044530.3"; gene_type "protein_coding"; gene_name "Smyd4"; transcript_type "protein_coding"; transcript_name "Smyd4-201"; exon_number 6; exon_id "ENSMUSE00000110532.2"; level 2; protein_id "ENSMUSP00000047505.3"; transcript_support_level "1"; mgi_id "MGI:2442796"; tag "basic"; tag "Ensembl_canonical"; tag "GENCODE_Primary"; tag "appris_principal_1"; tag "CCDS"; ccdsid "CCDS48848.1"; havana_gene "OTTMUSG00000006205.1"; havana_transcript "OTTMUST00000013996.1";
chr11	HAVANA	CDS	75290427	75290609	0	+	2	gene_id "ENSMUSG00000018809.3"; transcript_id "ENSMUST00000044530.3"; gene_type "protein_coding"; gene_name "Smyd4"; transcript_type "protein_coding"; transcript_name "Smyd4-201"; exon_number 6; exon_id "ENSMUSE00000110532.2"; level 2; protein_id "ENSMUSP00000047505.3"; transcript_support_level "1"; mgi_id "MGI:2442796"; tag "basic"; tag "Ensembl_canonical"; tag "GENCODE_Primary"; tag "appris_principal_1"; tag "CCDS"; ccdsid "CCDS48848.1"; havana_gene "OTTMUSG00000006205.1"; havana_transcript "OTTMUST00000013996.1";
chr11	ENSEMBL_gcm37	exon	75290427	75290609	0.0752708744942934	+	.	gene_id "ENSMUSG00000018809.3"; transcript_id "ENSMUSG00000018809.3_tx_4"; exon_id "chr11_75290427_75290609_+"; exonnum "7"; txlen "3507";
chr11	ENSEMBL_gcm37	exon	75290427	75290609	0.0701967201621416	+	.	gene_id "ENSMUSG00000018809.3"; transcript_id "ENSMUSG00000018809.3_tx_5"; exon_id "chr11_75290427_75290609_+"; exonnum "7"; txlen "3529";
chr11	HAVANA	exon	75290435	75290609	0	+	.	gene_id "ENSMUSG00000018809.3"; transcript_id "ENSMUST00000135774.2"; gene_type "protein_coding"; gene_name "Smyd4"; transcript_type "protein_coding_CDS_not_defined"; transcript_name "Smyd4-202"; exon_number 1; exon_id "ENSMUSE00000810976.2"; level 2; transcript_support_level "2"; mgi_id "MGI:2442796"; havana_gene "OTTMUSG00000006205.1"; havana_transcript "OTTMUST00000013998.1";
chr11	HAVANA	transcript	75290435	75291459	0	+	.	gene_id "ENSMUSG00000018809.3"; transcript_id "ENSMUST00000135774.2"; gene_type "protein_coding"; gene_name "Smyd4"; transcript_type "protein_coding_CDS_not_defined"; transcript_name "Smyd4-202"; level 2; transcript_support_level "2"; mgi_id "MGI:2442796"; havana_gene "OTTMUSG00000006205.1"; havana_transcript "OTTMUST00000013998.1";
chr11	HAVANA	exon	75291108	75291271	0	+	.	gene_id "ENSMUSG00000018809.3"; transcript_id "ENSMUST00000044530.3"; gene_type "protein_coding"; gene_name "Smyd4"; transcript_type "protein_coding"; transcript_name "Smyd4-201"; exon_number 7; exon_id "ENSMUSE00000110531.2"; level 2; protein_id "ENSMUSP00000047505.3"; transcript_support_level "1"; mgi_id "MGI:2442796"; tag "basic"; tag "Ensembl_canonical"; tag "GENCODE_Primary"; tag "appris_principal_1"; tag "CCDS"; ccdsid "CCDS48848.1"; havana_gene "OTTMUSG00000006205.1"; havana_transcript "OTTMUST00000013996.1";
chr11	HAVANA	CDS	75291108	75291271	0	+	2	gene_id "ENSMUSG00000018809.3"; transcript_id "ENSMUST00000044530.3"; gene_type "protein_coding"; gene_name "Smyd4"; transcript_type "protein_coding"; transcript_name "Smyd4-201"; exon_number 7; exon_id "ENSMUSE00000110531.2"; level 2; protein_id "ENSMUSP00000047505.3"; transcript_support_level "1"; mgi_id "MGI:2442796"; tag "basic"; tag "Ensembl_canonical"; tag "GENCODE_Primary"; tag "appris_principal_1"; tag "CCDS"; ccdsid "CCDS48848.1"; havana_gene "OTTMUSG00000006205.1"; havana_transcript "OTTMUST00000013996.1";
chr11	ENSEMBL_gcm37	exon	75291108	75291271	0.0752708744942934	+	.	gene_id "ENSMUSG00000018809.3"; transcript_id "ENSMUSG00000018809.3_tx_4"; exon_id "chr11_75291108_75291271_+"; exonnum "8"; txlen "3507";
chr11	ENSEMBL_gcm37	exon	75291108	75291271	0.0701967201621416	+	.	gene_id "ENSMUSG00000018809.3"; transcript_id "ENSMUSG00000018809.3_tx_5"; exon_id "chr11_75291108_75291271_+"; exonnum "8"; txlen "3529";
chr11	HAVANA	exon	75291108	75291459	0	+	.	gene_id "ENSMUSG00000018809.3"; transcript_id "ENSMUST00000135774.2"; gene_type "protein_coding"; gene_name "Smyd4"; transcript_type "protein_coding_CDS_not_defined"; transcript_name "Smyd4-202"; exon_number 2; exon_id "ENSMUSE00000799214.2"; level 2; transcript_support_level "2"; mgi_id "MGI:2442796"; havana_gene "OTTMUSG00000006205.1"; havana_transcript "OTTMUST00000013998.1";
chr11	HAVANA	exon	75292944	75293076	0	+	.	gene_id "ENSMUSG00000018809.3"; transcript_id "ENSMUST00000044530.3"; gene_type "protein_coding"; gene_name "Smyd4"; transcript_type "protein_coding"; transcript_name "Smyd4-201"; exon_number 8; exon_id "ENSMUSE00000110533.2"; level 2; protein_id "ENSMUSP00000047505.3"; transcript_support_level "1"; mgi_id "MGI:2442796"; tag "basic"; tag "Ensembl_canonical"; tag "GENCODE_Primary"; tag "appris_principal_1"; tag "CCDS"; ccdsid "CCDS48848.1"; havana_gene "OTTMUSG00000006205.1"; havana_transcript "OTTMUST00000013996.1";
chr11	HAVANA	CDS	75292944	75293076	0	+	0	gene_id "ENSMUSG00000018809.3"; transcript_id "ENSMUST00000044530.3"; gene_type "protein_coding"; gene_name "Smyd4"; transcript_type "protein_coding"; transcript_name "Smyd4-201"; exon_number 8; exon_id "ENSMUSE00000110533.2"; level 2; protein_id "ENSMUSP00000047505.3"; transcript_support_level "1"; mgi_id "MGI:2442796"; tag "basic"; tag "Ensembl_canonical"; tag "GENCODE_Primary"; tag "appris_principal_1"; tag "CCDS"; ccdsid "CCDS48848.1"; havana_gene "OTTMUSG00000006205.1"; havana_transcript "OTTMUST00000013996.1";
chr11	ENSEMBL_gcm37	exon	75292944	75293076	0.0752708744942934	+	.	gene_id "ENSMUSG00000018809.3"; transcript_id "ENSMUSG00000018809.3_tx_4"; exon_id "chr11_75292944_75293076_+"; exonnum "9"; txlen "3507";
chr11	ENSEMBL_gcm37	exon	75292944	75293076	0.0701967201621416	+	.	gene_id "ENSMUSG00000018809.3"; transcript_id "ENSMUSG00000018809.3_tx_5"; exon_id "chr11_75292944_75293076_+"; exonnum "9"; txlen "3529";
chr11	sragcm37_es	exon	75293272	75293585	11.8025733990099	+	.	gene_id "ENSMUSG00000018809.3"; transcript_id "ENSMUSG00000018809.3_tx_3"; exon_id "chr11_75293272_75293585_+"; exonnum "1"; txlen "1495";
chr11	HAVANA	exon	75293935	75294051	0	+	.	gene_id "ENSMUSG00000018809.3"; transcript_id "ENSMUST00000044530.3"; gene_type "protein_coding"; gene_name "Smyd4"; transcript_type "protein_coding"; transcript_name "Smyd4-201"; exon_number 9; exon_id "ENSMUSE00000110530.2"; level 2; protein_id "ENSMUSP00000047505.3"; transcript_support_level "1"; mgi_id "MGI:2442796"; tag "basic"; tag "Ensembl_canonical"; tag "GENCODE_Primary"; tag "appris_principal_1"; tag "CCDS"; ccdsid "CCDS48848.1"; havana_gene "OTTMUSG00000006205.1"; havana_transcript "OTTMUST00000013996.1";
chr11	HAVANA	CDS	75293935	75294051	0	+	2	gene_id "ENSMUSG00000018809.3"; transcript_id "ENSMUST00000044530.3"; gene_type "protein_coding"; gene_name "Smyd4"; transcript_type "protein_coding"; transcript_name "Smyd4-201"; exon_number 9; exon_id "ENSMUSE00000110530.2"; level 2; protein_id "ENSMUSP00000047505.3"; transcript_support_level "1"; mgi_id "MGI:2442796"; tag "basic"; tag "Ensembl_canonical"; tag "GENCODE_Primary"; tag "appris_principal_1"; tag "CCDS"; ccdsid "CCDS48848.1"; havana_gene "OTTMUSG00000006205.1"; havana_transcript "OTTMUST00000013996.1";
chr11	ENSEMBL_gcm37	exon	75293935	75294051	11.8025733990099	+	.	gene_id "ENSMUSG00000018809.3"; transcript_id "ENSMUSG00000018809.3_tx_3"; exon_id "chr11_75293935_75294051_+"; exonnum "2"; txlen "1495";
chr11	ENSEMBL_gcm37	exon	75293935	75294051	0.0752708744942934	+	.	gene_id "ENSMUSG00000018809.3"; transcript_id "ENSMUSG00000018809.3_tx_4"; exon_id "chr11_75293935_75294051_+"; exonnum "10"; txlen "3507";
chr11	ENSEMBL_gcm37	exon	75293935	75294051	0.0701967201621416	+	.	gene_id "ENSMUSG00000018809.3"; transcript_id "ENSMUSG00000018809.3_tx_5"; exon_id "chr11_75293935_75294051_+"; exonnum "10"; txlen "3529";
chr11	HAVANA	exon	75294243	75294366	0	+	.	gene_id "ENSMUSG00000018809.3"; transcript_id "ENSMUST00000044530.3"; gene_type "protein_coding"; gene_name "Smyd4"; transcript_type "protein_coding"; transcript_name "Smyd4-201"; exon_number 10; exon_id "ENSMUSE00000299789.2"; level 2; protein_id "ENSMUSP00000047505.3"; transcript_support_level "1"; mgi_id "MGI:2442796"; tag "basic"; tag "Ensembl_canonical"; tag "GENCODE_Primary"; tag "appris_principal_1"; tag "CCDS"; ccdsid "CCDS48848.1"; havana_gene "OTTMUSG00000006205.1"; havana_transcript "OTTMUST00000013996.1";
chr11	HAVANA	CDS	75294243	75294366	0	+	2	gene_id "ENSMUSG00000018809.3"; transcript_id "ENSMUST00000044530.3"; gene_type "protein_coding"; gene_name "Smyd4"; transcript_type "protein_coding"; transcript_name "Smyd4-201"; exon_number 10; exon_id "ENSMUSE00000299789.2"; level 2; protein_id "ENSMUSP00000047505.3"; transcript_support_level "1"; mgi_id "MGI:2442796"; tag "basic"; tag "Ensembl_canonical"; tag "GENCODE_Primary"; tag "appris_principal_1"; tag "CCDS"; ccdsid "CCDS48848.1"; havana_gene "OTTMUSG00000006205.1"; havana_transcript "OTTMUST00000013996.1";
chr11	ENSEMBL_gcm37	exon	75294243	75294366	11.8025733990099	+	.	gene_id "ENSMUSG00000018809.3"; transcript_id "ENSMUSG00000018809.3_tx_3"; exon_id "chr11_75294243_75294366_+"; exonnum "3"; txlen "1495";
chr11	ENSEMBL_gcm37	exon	75294243	75294366	0.0752708744942934	+	.	gene_id "ENSMUSG00000018809.3"; transcript_id "ENSMUSG00000018809.3_tx_4"; exon_id "chr11_75294243_75294366_+"; exonnum "11"; txlen "3507";
chr11	ENSEMBL_gcm37	exon	75294243	75294366	0.0701967201621416	+	.	gene_id "ENSMUSG00000018809.3"; transcript_id "ENSMUSG00000018809.3_tx_5"; exon_id "chr11_75294243_75294366_+"; exonnum "11"; txlen "3529";
chr11	HAVANA	CDS	75295592	75295742	0	+	1	gene_id "ENSMUSG00000018809.3"; transcript_id "ENSMUST00000044530.3"; gene_type "protein_coding"; gene_name "Smyd4"; transcript_type "protein_coding"; transcript_name "Smyd4-201"; exon_number 11; exon_id "ENSMUSE00000338606.3"; level 2; protein_id "ENSMUSP00000047505.3"; transcript_support_level "1"; mgi_id "MGI:2442796"; tag "basic"; tag "Ensembl_canonical"; tag "GENCODE_Primary"; tag "appris_principal_1"; tag "CCDS"; ccdsid "CCDS48848.1"; havana_gene "OTTMUSG00000006205.1"; havana_transcript "OTTMUST00000013996.1";
chr11	HAVANA	exon	75295592	75296531	0	+	.	gene_id "ENSMUSG00000018809.3"; transcript_id "ENSMUST00000044530.3"; gene_type "protein_coding"; gene_name "Smyd4"; transcript_type "protein_coding"; transcript_name "Smyd4-201"; exon_number 11; exon_id "ENSMUSE00000338606.3"; level 2; protein_id "ENSMUSP00000047505.3"; transcript_support_level "1"; mgi_id "MGI:2442796"; tag "basic"; tag "Ensembl_canonical"; tag "GENCODE_Primary"; tag "appris_principal_1"; tag "CCDS"; ccdsid "CCDS48848.1"; havana_gene "OTTMUSG00000006205.1"; havana_transcript "OTTMUST00000013996.1";
chr11	ENSEMBL_gcm37	exon	75295592	75296531	11.8025733990099	+	.	gene_id "ENSMUSG00000018809.3"; transcript_id "ENSMUSG00000018809.3_tx_3"; exon_id "chr11_75295592_75296531_+"; exonnum "4"; txlen "1495";
chr11	ENSEMBL_gcm37	exon	75295592	75296531	0.0752708744942934	+	.	gene_id "ENSMUSG00000018809.3"; transcript_id "ENSMUSG00000018809.3_tx_4"; exon_id "chr11_75295592_75296531_+"; exonnum "12"; txlen "3507";
chr11	ENSEMBL_gcm37	exon	75295592	75296531	0.0701967201621416	+	.	gene_id "ENSMUSG00000018809.3"; transcript_id "ENSMUSG00000018809.3_tx_5"; exon_id "chr11_75295592_75296531_+"; exonnum "12"; txlen "3529";
chr11	HAVANA	stop_codon	75295743	75295745	0	+	0	gene_id "ENSMUSG00000018809.3"; transcript_id "ENSMUST00000044530.3"; gene_type "protein_coding"; gene_name "Smyd4"; transcript_type "protein_coding"; transcript_name "Smyd4-201"; exon_number 11; exon_id "ENSMUSE00000338606.3"; level 2; protein_id "ENSMUSP00000047505.3"; transcript_support_level "1"; mgi_id "MGI:2442796"; tag "basic"; tag "Ensembl_canonical"; tag "GENCODE_Primary"; tag "appris_principal_1"; tag "CCDS"; ccdsid "CCDS48848.1"; havana_gene "OTTMUSG00000006205.1"; havana_transcript "OTTMUST00000013996.1";
chr11	HAVANA	UTR	75295743	75296531	0	+	.	gene_id "ENSMUSG00000018809.3"; transcript_id "ENSMUST00000044530.3"; gene_type "protein_coding"; gene_name "Smyd4"; transcript_type "protein_coding"; transcript_name "Smyd4-201"; exon_number 11; exon_id "ENSMUSE00000338606.3"; level 2; protein_id "ENSMUSP00000047505.3"; transcript_support_level "1"; mgi_id "MGI:2442796"; tag "basic"; tag "Ensembl_canonical"; tag "GENCODE_Primary"; tag "appris_principal_1"; tag "CCDS"; ccdsid "CCDS48848.1"; havana_gene "OTTMUSG00000006205.1"; havana_transcript "OTTMUST00000013996.1";
chr11	HAVANA	exon	75313508	75313650	0	+	.	gene_id "ENSMUSG00000143115.1"; transcript_id "ENSMUST00000374893.1"; gene_type "lncRNA"; gene_name "ENSMUSG00000143115"; transcript_type "lncRNA"; transcript_name "ENSMUST00000374893"; exon_number 1; exon_id "ENSMUSE00001737539.1"; level 2; tag "basic"; tag "Ensembl_canonical"; tag "GENCODE_Primary"; tag "TAGENE";
chr11	HAVANA	gene	75313508	75324924	0	+	.	gene_id "ENSMUSG00000143115.1"; gene_type "lncRNA"; gene_name "ENSMUSG00000143115"; level 2;
chr11	HAVANA	transcript	75313508	75324924	0	+	.	gene_id "ENSMUSG00000143115.1"; transcript_id "ENSMUST00000374893.1"; gene_type "lncRNA"; gene_name "ENSMUSG00000143115"; transcript_type "lncRNA"; transcript_name "ENSMUST00000374893"; level 2; tag "basic"; tag "Ensembl_canonical"; tag "GENCODE_Primary"; tag "TAGENE";
chr11	HAVANA	exon	75313919	75314020	0	+	.	gene_id "ENSMUSG00000143115.1"; transcript_id "ENSMUST00000374895.1"; gene_type "lncRNA"; gene_name "ENSMUSG00000143115"; transcript_type "lncRNA"; transcript_name "ENSMUST00000374895"; exon_number 1; exon_id "ENSMUSE00001737535.1"; level 2; tag "TAGENE";
chr11	HAVANA	transcript	75313919	75315298	0	+	.	gene_id "ENSMUSG00000143115.1"; transcript_id "ENSMUST00000374895.1"; gene_type "lncRNA"; gene_name "ENSMUSG00000143115"; transcript_type "lncRNA"; transcript_name "ENSMUST00000374895"; level 2; tag "TAGENE";
chr11	HAVANA	exon	75313931	75314020	0	+	.	gene_id "ENSMUSG00000143115.1"; transcript_id "ENSMUST00000374894.1"; gene_type "lncRNA"; gene_name "ENSMUSG00000143115"; transcript_type "lncRNA"; transcript_name "ENSMUST00000374894"; exon_number 1; exon_id "ENSMUSE00001737534.1"; level 2; tag "basic"; tag "TAGENE";
chr11	HAVANA	transcript	75313931	75317163	0	+	.	gene_id "ENSMUSG00000143115.1"; transcript_id "ENSMUST00000374894.1"; gene_type "lncRNA"; gene_name "ENSMUSG00000143115"; transcript_type "lncRNA"; transcript_name "ENSMUST00000374894"; level 2; tag "basic"; tag "TAGENE";
chr11	HAVANA	exon	75315001	75315124	0	+	.	gene_id "ENSMUSG00000143115.1"; transcript_id "ENSMUST00000374893.1"; gene_type "lncRNA"; gene_name "ENSMUSG00000143115"; transcript_type "lncRNA"; transcript_name "ENSMUST00000374893"; exon_number 2; exon_id "ENSMUSE00001737533.1"; level 2; tag "basic"; tag "Ensembl_canonical"; tag "GENCODE_Primary"; tag "TAGENE";
chr11	HAVANA	exon	75315001	75315124	0	+	.	gene_id "ENSMUSG00000143115.1"; transcript_id "ENSMUST00000374894.1"; gene_type "lncRNA"; gene_name "ENSMUSG00000143115"; transcript_type "lncRNA"; transcript_name "ENSMUST00000374894"; exon_number 2; exon_id "ENSMUSE00001737533.1"; level 2; tag "basic"; tag "TAGENE";
chr11	HAVANA	exon	75315001	75315298	0	+	.	gene_id "ENSMUSG00000143115.1"; transcript_id "ENSMUST00000374895.1"; gene_type "lncRNA"; gene_name "ENSMUSG00000143115"; transcript_type "lncRNA"; transcript_name "ENSMUST00000374895"; exon_number 2; exon_id "ENSMUSE00001737538.1"; level 2; tag "TAGENE";
chr11	HAVANA	exon	75316845	75317163	0	+	.	gene_id "ENSMUSG00000143115.1"; transcript_id "ENSMUST00000374894.1"; gene_type "lncRNA"; gene_name "ENSMUSG00000143115"; transcript_type "lncRNA"; transcript_name "ENSMUST00000374894"; exon_number 3; exon_id "ENSMUSE00001737536.1"; level 2; tag "basic"; tag "TAGENE";
chr11	HAVANA	gene	75318579	75318978	0	+	.	gene_id "ENSMUSG00000084224.2"; gene_type "processed_pseudogene"; gene_name "Gm12337"; level 2; mgi_id "MGI:3650615"; havana_gene "OTTMUSG00000006210.1";
chr11	HAVANA	transcript	75318579	75318978	0	+	.	gene_id "ENSMUSG00000084224.2"; transcript_id "ENSMUST00000119634.2"; gene_type "processed_pseudogene"; gene_name "Gm12337"; transcript_type "processed_pseudogene"; transcript_name "Gm12337-201"; level 2; transcript_support_level "NA"; mgi_id "MGI:3650615"; ont "PGO:0000004"; tag "basic"; tag "Ensembl_canonical"; tag "GENCODE_Primary"; havana_gene "OTTMUSG00000006210.1"; havana_transcript "OTTMUST00000014006.1";
chr11	HAVANA	exon	75318579	75318978	0	+	.	gene_id "ENSMUSG00000084224.2"; transcript_id "ENSMUST00000119634.2"; gene_type "processed_pseudogene"; gene_name "Gm12337"; transcript_type "processed_pseudogene"; transcript_name "Gm12337-201"; exon_number 1; exon_id "ENSMUSE00000718388.2"; level 2; transcript_support_level "NA"; mgi_id "MGI:3650615"; ont "PGO:0000004"; tag "basic"; tag "Ensembl_canonical"; tag "GENCODE_Primary"; havana_gene "OTTMUSG00000006210.1"; havana_transcript "OTTMUST00000014006.1";
chr11	HAVANA	exon	75324690	75324924	0	+	.	gene_id "ENSMUSG00000143115.1"; transcript_id "ENSMUST00000374893.1"; gene_type "lncRNA"; gene_name "ENSMUSG00000143115"; transcript_type "lncRNA"; transcript_name "ENSMUST00000374893"; exon_number 3; exon_id "ENSMUSE00001737537.1"; level 2; tag "basic"; tag "Ensembl_canonical"; tag "GENCODE_Primary"; tag "TAGENE";
chr11	HAVANA	exon	75328832	75328993	0	+	.	gene_id "ENSMUSG00000143159.1"; transcript_id "ENSMUST00000375063.1"; gene_type "lncRNA"; gene_name "ENSMUSG00000143159"; transcript_type "lncRNA"; transcript_name "ENSMUST00000375063"; exon_number 1; exon_id "ENSMUSE00001737901.1"; level 2; tag "basic"; tag "Ensembl_canonical"; tag "GENCODE_Primary"; tag "TAGENE";
chr11	HAVANA	gene	75328832	75330224	0	+	.	gene_id "ENSMUSG00000143159.1"; gene_type "lncRNA"; gene_name "ENSMUSG00000143159"; level 2;
chr11	HAVANA	transcript	75328832	75330224	0	+	.	gene_id "ENSMUSG00000143159.1"; transcript_id "ENSMUST00000375063.1"; gene_type "lncRNA"; gene_name "ENSMUSG00000143159"; transcript_type "lncRNA"; transcript_name "ENSMUST00000375063"; level 2; tag "basic"; tag "Ensembl_canonical"; tag "GENCODE_Primary"; tag "TAGENE";
chr11	HAVANA	exon	75330019	75330224	0	+	.	gene_id "ENSMUSG00000143159.1"; transcript_id "ENSMUST00000375063.1"; gene_type "lncRNA"; gene_name "ENSMUSG00000143159"; transcript_type "lncRNA"; transcript_name "ENSMUST00000375063"; exon_number 2; exon_id "ENSMUSE00001737902.1"; level 2; tag "basic"; tag "Ensembl_canonical"; tag "GENCODE_Primary"; tag "TAGENE";
chr11	sragcm37_es	exon	75342002	75342268	0.108335263916888	+	.	gene_id "ENSMUSG00000137128.1"; transcript_id "ENSMUSG00000137128.1_tx_2"; exon_id "chr11_75342002_75342268_+"; exonnum "1"; txlen "1418";
chr11	sragcm37_es	exon	75343114	75343218	0.0368950696891733	+	.	gene_id "ENSMUSG00000137128.1"; transcript_id "ENSMUSG00000137128.1_tx_4"; exon_id "chr11_75343114_75343218_+"; exonnum "1"; txlen "1558";
chr11	sragcm37_mid	exon	75343327	75343628	0.0368950696891733	+	.	gene_id "ENSMUSG00000137128.1"; transcript_id "ENSMUSG00000137128.1_tx_4"; exon_id "chr11_75343327_75343628_+"; exonnum "2"; txlen "1558";
chr11	HAVANA	exon	75343548	75343628	0	+	.	gene_id "ENSMUSG00000137128.1"; transcript_id "ENSMUST00000339982.1"; gene_type "lncRNA"; gene_name "ENSMUSG00000137128"; transcript_type "lncRNA"; transcript_name "ENSMUST00000339982"; exon_number 1; exon_id "ENSMUSE00001669755.1"; level 2; tag "basic"; tag "Ensembl_canonical"; tag "GENCODE_Primary"; tag "TAGENE";
chr11	HAVANA	gene	75343548	75346251	0	+	.	gene_id "ENSMUSG00000137128.1"; gene_type "lncRNA"; gene_name "ENSMUSG00000137128"; level 2;
chr11	HAVANA	transcript	75343548	75346251	0	+	.	gene_id "ENSMUSG00000137128.1"; transcript_id "ENSMUST00000339982.1"; gene_type "lncRNA"; gene_name "ENSMUSG00000137128"; transcript_type "lncRNA"; transcript_name "ENSMUST00000339982"; level 2; tag "basic"; tag "Ensembl_canonical"; tag "GENCODE_Primary"; tag "TAGENE";
chr11	HAVANA	exon	75344320	75344531	0	+	.	gene_id "ENSMUSG00000137128.1"; transcript_id "ENSMUST00000339982.1"; gene_type "lncRNA"; gene_name "ENSMUSG00000137128"; transcript_type "lncRNA"; transcript_name "ENSMUST00000339982"; exon_number 2; exon_id "ENSMUSE00001669754.1"; level 2; tag "basic"; tag "Ensembl_canonical"; tag "GENCODE_Primary"; tag "TAGENE";
chr11	ENSEMBL_gcm37	exon	75344320	75344531	0.118041026223303	+	.	gene_id "ENSMUSG00000137128.1"; transcript_id "ENSMUSG00000137128.1_tx_1"; exon_id "chr11_75344320_75344531_+"; exonnum "1"; txlen "677";
chr11	ENSEMBL_gcm37	exon	75344320	75344531	0.108335263916888	+	.	gene_id "ENSMUSG00000137128.1"; transcript_id "ENSMUSG00000137128.1_tx_2"; exon_id "chr11_75344320_75344531_+"; exonnum "2"; txlen "1418";
chr11	ENSEMBL_gcm37	exon	75344320	75344531	0.0662089089393527	+	.	gene_id "ENSMUSG00000137128.1"; transcript_id "ENSMUSG00000137128.1_tx_3"; exon_id "chr11_75344320_75344531_+"; exonnum "1"; txlen "920";
chr11	ENSEMBL_gcm37	exon	75344320	75344531	0.0368950696891733	+	.	gene_id "ENSMUSG00000137128.1"; transcript_id "ENSMUSG00000137128.1_tx_4"; exon_id "chr11_75344320_75344531_+"; exonnum "3"; txlen "1558";
chr11	sragcm37_mid	exon	75345029	75345227	0.118041026223303	+	.	gene_id "ENSMUSG00000137128.1"; transcript_id "ENSMUSG00000137128.1_tx_1"; exon_id "chr11_75345029_75345227_+"; exonnum "2"; txlen "677";
chr11	sragcm37_mid	exon	75345029	75345227	0.108335263916888	+	.	gene_id "ENSMUSG00000137128.1"; transcript_id "ENSMUSG00000137128.1_tx_2"; exon_id "chr11_75345029_75345227_+"; exonnum "3"; txlen "1418";
chr11	sragcm37_mid	exon	75345029	75345227	0.0662089089393527	+	.	gene_id "ENSMUSG00000137128.1"; transcript_id "ENSMUSG00000137128.1_tx_3"; exon_id "chr11_75345029_75345227_+"; exonnum "2"; txlen "920";
chr11	sragcm37_mid	exon	75345029	75345227	0.0368950696891733	+	.	gene_id "ENSMUSG00000137128.1"; transcript_id "ENSMUSG00000137128.1_tx_4"; exon_id "chr11_75345029_75345227_+"; exonnum "4"; txlen "1558";
chr11	HAVANA	exon	75345029	75346251	0	+	.	gene_id "ENSMUSG00000137128.1"; transcript_id "ENSMUST00000339982.1"; gene_type "lncRNA"; gene_name "ENSMUSG00000137128"; transcript_type "lncRNA"; transcript_name "ENSMUST00000339982"; exon_number 3; exon_id "ENSMUSE00001669756.1"; level 2; tag "basic"; tag "Ensembl_canonical"; tag "GENCODE_Primary"; tag "TAGENE";
chr11	sragcm37_ss	exon	75345448	75346187	0.108335263916888	+	.	gene_id "ENSMUSG00000137128.1"; transcript_id "ENSMUSG00000137128.1_tx_2"; exon_id "chr11_75345448_75346187_+"; exonnum "4"; txlen "1418";
chr11	sragcm37_ss	exon	75345448	75346187	0.0368950696891733	+	.	gene_id "ENSMUSG00000137128.1"; transcript_id "ENSMUSG00000137128.1_tx_4"; exon_id "chr11_75345448_75346187_+"; exonnum "5"; txlen "1558";
chr11	sragcm37_ss	exon	75345657	75346165	0.0662089089393527	+	.	gene_id "ENSMUSG00000137128.1"; transcript_id "ENSMUSG00000137128.1_tx_3"; exon_id "chr11_75345657_75346165_+"; exonnum "3"; txlen "920";
chr11	sragcm37_ss	exon	75345781	75346046	0.118041026223303	+	.	gene_id "ENSMUSG00000137128.1"; transcript_id "ENSMUSG00000137128.1_tx_1"; exon_id "chr11_75345781_75346046_+"; exonnum "3"; txlen "677";
chr11	HAVANA	exon	75350287	75350870	0	+	.	gene_id "ENSMUSG00000120712.2"; transcript_id "ENSMUST00000245376.2"; gene_type "lncRNA"; gene_name "Gm57357"; transcript_type "lncRNA"; transcript_name "Gm57357-201"; exon_number 1; exon_id "ENSMUSE00001527594.1"; level 2; mgi_id "MGI:7338627"; tag "basic"; tag "Ensembl_canonical"; tag "GENCODE_Primary"; tag "TAGENE";
chr11	HAVANA	gene	75350287	75352162	0	+	.	gene_id "ENSMUSG00000120712.2"; gene_type "lncRNA"; gene_name "Gm57357"; level 2; mgi_id "MGI:7338627";
chr11	HAVANA	transcript	75350287	75352162	0	+	.	gene_id "ENSMUSG00000120712.2"; transcript_id "ENSMUST00000245376.2"; gene_type "lncRNA"; gene_name "Gm57357"; transcript_type "lncRNA"; transcript_name "Gm57357-201"; level 2; mgi_id "MGI:7338627"; tag "basic"; tag "Ensembl_canonical"; tag "GENCODE_Primary"; tag "TAGENE";
chr11	HAVANA	exon	75351488	75352162	0	+	.	gene_id "ENSMUSG00000120712.2"; transcript_id "ENSMUST00000245376.2"; gene_type "lncRNA"; gene_name "Gm57357"; transcript_type "lncRNA"; transcript_name "Gm57357-201"; exon_number 2; exon_id "ENSMUSE00001485771.1"; level 2; mgi_id "MGI:7338627"; tag "basic"; tag "Ensembl_canonical"; tag "GENCODE_Primary"; tag "TAGENE";
chr11	HAVANA	exon	75352365	75352581	0	+	.	gene_id "ENSMUSG00000085148.2"; transcript_id "ENSMUST00000149940.2"; gene_type "lncRNA"; gene_name "Mir22hg"; transcript_type "lncRNA"; transcript_name "Mir22hg-202"; exon_number 1; exon_id "ENSMUSE00000815320.2"; level 2; transcript_support_level "1"; mgi_id "MGI:1914348"; tag "basic"; tag "Ensembl_canonical"; tag "GENCODE_Primary"; havana_gene "OTTMUSG00000006201.1"; havana_transcript "OTTMUST00000013983.1";
chr11	HAVANA	gene	75352365	75357502	0	+	.	gene_id "ENSMUSG00000085148.2"; gene_type "lncRNA"; gene_name "Mir22hg"; level 2; mgi_id "MGI:1914348"; tag "ncRNA_host"; tag "overlapping_locus"; havana_gene "OTTMUSG00000006201.1";
chr11	HAVANA	transcript	75352365	75357502	0	+	.	gene_id "ENSMUSG00000085148.2"; transcript_id "ENSMUST00000149940.2"; gene_type "lncRNA"; gene_name "Mir22hg"; transcript_type "lncRNA"; transcript_name "Mir22hg-202"; level 2; transcript_support_level "1"; mgi_id "MGI:1914348"; tag "basic"; tag "Ensembl_canonical"; tag "GENCODE_Primary"; havana_gene "OTTMUSG00000006201.1"; havana_transcript "OTTMUST00000013983.1";
chr11	HAVANA	exon	75352470	75352581	0	+	.	gene_id "ENSMUSG00000085148.2"; transcript_id "ENSMUST00000134345.2"; gene_type "lncRNA"; gene_name "Mir22hg"; transcript_type "lncRNA"; transcript_name "Mir22hg-201"; exon_number 1; exon_id "ENSMUSE00000824457.2"; level 2; transcript_support_level "2"; mgi_id "MGI:1914348"; havana_gene "OTTMUSG00000006201.1"; havana_transcript "OTTMUST00000013984.1";
chr11	HAVANA	transcript	75352470	75354855	0	+	.	gene_id "ENSMUSG00000085148.2"; transcript_id "ENSMUST00000134345.2"; gene_type "lncRNA"; gene_name "Mir22hg"; transcript_type "lncRNA"; transcript_name "Mir22hg-201"; level 2; transcript_support_level "2"; mgi_id "MGI:1914348"; havana_gene "OTTMUSG00000006201.1"; havana_transcript "OTTMUST00000013984.1";
chr11	HAVANA	exon	75352541	75352581	0	+	.	gene_id "ENSMUSG00000038217.14"; transcript_id "ENSMUST00000124718.8"; gene_type "protein_coding"; gene_name "Tlcd2"; transcript_type "protein_coding_CDS_not_defined"; transcript_name "Tlcd2-203"; exon_number 1; exon_id "ENSMUSE00000798184.2"; level 2; transcript_support_level "3"; mgi_id "MGI:1917141"; tag "mRNA_end_NF"; havana_gene "OTTMUSG00000006202.1"; havana_transcript "OTTMUST00000073516.1";
chr11	HAVANA	transcript	75352541	75360489	0	+	.	gene_id "ENSMUSG00000038217.14"; transcript_id "ENSMUST00000124718.8"; gene_type "protein_coding"; gene_name "Tlcd2"; transcript_type "protein_coding_CDS_not_defined"; transcript_name "Tlcd2-203"; level 2; transcript_support_level "3"; mgi_id "MGI:1917141"; tag "mRNA_end_NF"; havana_gene "OTTMUSG00000006202.1"; havana_transcript "OTTMUST00000073516.1";
chr11	HAVANA	gene	75352541	75361725	0	+	.	gene_id "ENSMUSG00000038217.14"; gene_type "protein_coding"; gene_name "Tlcd2"; level 2; mgi_id "MGI:1917141"; tag "ncRNA_host"; tag "overlapping_locus"; havana_gene "OTTMUSG00000006202.1";
chr11	HAVANA	exon	75354519	75354683	0	+	.	gene_id "ENSMUSG00000085148.2"; transcript_id "ENSMUST00000149940.2"; gene_type "lncRNA"; gene_name "Mir22hg"; transcript_type "lncRNA"; transcript_name "Mir22hg-202"; exon_number 2; exon_id "ENSMUSE00001302801.2"; level 2; transcript_support_level "1"; mgi_id "MGI:1914348"; tag "basic"; tag "Ensembl_canonical"; tag "GENCODE_Primary"; havana_gene "OTTMUSG00000006201.1"; havana_transcript "OTTMUST00000013983.1";
chr11	HAVANA	exon	75354519	75354683	0	+	.	gene_id "ENSMUSG00000038217.14"; transcript_id "ENSMUST00000124718.8"; gene_type "protein_coding"; gene_name "Tlcd2"; transcript_type "protein_coding_CDS_not_defined"; transcript_name "Tlcd2-203"; exon_number 2; exon_id "ENSMUSE00001269699.2"; level 2; transcript_support_level "3"; mgi_id "MGI:1917141"; tag "mRNA_end_NF"; havana_gene "OTTMUSG00000006202.1"; havana_transcript "OTTMUST00000073516.1";
chr11	HAVANA	exon	75354519	75354855	0	+	.	gene_id "ENSMUSG00000085148.2"; transcript_id "ENSMUST00000134345.2"; gene_type "lncRNA"; gene_name "Mir22hg"; transcript_type "lncRNA"; transcript_name "Mir22hg-201"; exon_number 2; exon_id "ENSMUSE00000739810.2"; level 2; transcript_support_level "2"; mgi_id "MGI:1914348"; havana_gene "OTTMUSG00000006201.1"; havana_transcript "OTTMUST00000013984.1";
chr11	ENSEMBL	gene	75354542	75354636	0	+	.	gene_id "ENSMUSG00000065529.3"; gene_type "miRNA"; gene_name "Mir22"; level 3; mgi_id "MGI:2676896";
chr11	ENSEMBL	transcript	75354542	75354636	0	+	.	gene_id "ENSMUSG00000065529.3"; transcript_id "ENSMUST00000083595.3"; gene_type "miRNA"; gene_name "Mir22"; transcript_type "miRNA"; transcript_name "Mir22-201"; level 3; transcript_support_level "NA"; mgi_id "MGI:2676896"; tag "basic"; tag "Ensembl_canonical"; tag "GENCODE_Primary";
chr11	ENSEMBL	exon	75354542	75354636	0	+	.	gene_id "ENSMUSG00000065529.3"; transcript_id "ENSMUST00000083595.3"; gene_type "miRNA"; gene_name "Mir22"; transcript_type "miRNA"; transcript_name "Mir22-201"; exon_number 1; exon_id "ENSMUSE00000522754.2"; level 3; transcript_support_level "NA"; mgi_id "MGI:2676896"; tag "basic"; tag "Ensembl_canonical"; tag "GENCODE_Primary";
chr11	HAVANA	exon	75356133	75357502	0	+	.	gene_id "ENSMUSG00000085148.2"; transcript_id "ENSMUST00000149940.2"; gene_type "lncRNA"; gene_name "Mir22hg"; transcript_type "lncRNA"; transcript_name "Mir22hg-202"; exon_number 3; exon_id "ENSMUSE00000799340.2"; level 2; transcript_support_level "1"; mgi_id "MGI:1914348"; tag "basic"; tag "Ensembl_canonical"; tag "GENCODE_Primary"; havana_gene "OTTMUSG00000006201.1"; havana_transcript "OTTMUST00000013983.1";
chr11	HAVANA	UTR	75358905	75359030	0	+	.	gene_id "ENSMUSG00000038217.14"; transcript_id "ENSMUST00000043598.14"; gene_type "protein_coding"; gene_name "Tlcd2"; transcript_type "protein_coding"; transcript_name "Tlcd2-201"; exon_number 1; exon_id "ENSMUSE00000345452.7"; level 2; protein_id "ENSMUSP00000042958.8"; transcript_support_level "1"; mgi_id "MGI:1917141"; tag "basic"; tag "Ensembl_canonical"; tag "GENCODE_Primary"; tag "appris_principal_1"; tag "CCDS"; ccdsid "CCDS48850.1"; havana_gene "OTTMUSG00000006202.1"; havana_transcript "OTTMUST00000013986.1";
chr11	HAVANA	UTR	75358905	75359030	0	+	.	gene_id "ENSMUSG00000038217.14"; transcript_id "ENSMUST00000108435.2"; gene_type "protein_coding"; gene_name "Tlcd2"; transcript_type "protein_coding"; transcript_name "Tlcd2-202"; exon_number 1; exon_id "ENSMUSE00000345452.7"; level 2; protein_id "ENSMUSP00000104074.2"; transcript_support_level "1"; mgi_id "MGI:1917141"; tag "basic"; tag "CCDS"; ccdsid "CCDS70238.1"; havana_gene "OTTMUSG00000006202.1"; havana_transcript "OTTMUST00000013985.1";
chr11	HAVANA	exon	75358905	75359203	0	+	.	gene_id "ENSMUSG00000038217.14"; transcript_id "ENSMUST00000043598.14"; gene_type "protein_coding"; gene_name "Tlcd2"; transcript_type "protein_coding"; transcript_name "Tlcd2-201"; exon_number 1; exon_id "ENSMUSE00000345452.7"; level 2; protein_id "ENSMUSP00000042958.8"; transcript_support_level "1"; mgi_id "MGI:1917141"; tag "basic"; tag "Ensembl_canonical"; tag "GENCODE_Primary"; tag "appris_principal_1"; tag "CCDS"; ccdsid "CCDS48850.1"; havana_gene "OTTMUSG00000006202.1"; havana_transcript "OTTMUST00000013986.1";
chr11	HAVANA	exon	75358905	75359203	0	+	.	gene_id "ENSMUSG00000038217.14"; transcript_id "ENSMUST00000108435.2"; gene_type "protein_coding"; gene_name "Tlcd2"; transcript_type "protein_coding"; transcript_name "Tlcd2-202"; exon_number 1; exon_id "ENSMUSE00000345452.7"; level 2; protein_id "ENSMUSP00000104074.2"; transcript_support_level "1"; mgi_id "MGI:1917141"; tag "basic"; tag "CCDS"; ccdsid "CCDS70238.1"; havana_gene "OTTMUSG00000006202.1"; havana_transcript "OTTMUST00000013985.1";
chr11	HAVANA	transcript	75358905	75361483	0	+	.	gene_id "ENSMUSG00000038217.14"; transcript_id "ENSMUST00000043598.14"; gene_type "protein_coding"; gene_name "Tlcd2"; transcript_type "protein_coding"; transcript_name "Tlcd2-201"; level 2; protein_id "ENSMUSP00000042958.8"; transcript_support_level "1"; mgi_id "MGI:1917141"; tag "basic"; tag "Ensembl_canonical"; tag "GENCODE_Primary"; tag "appris_principal_1"; tag "CCDS"; ccdsid "CCDS48850.1"; havana_gene "OTTMUSG00000006202.1"; havana_transcript "OTTMUST00000013986.1";
chr11	HAVANA	transcript	75358905	75361725	0	+	.	gene_id "ENSMUSG00000038217.14"; transcript_id "ENSMUST00000108435.2"; gene_type "protein_coding"; gene_name "Tlcd2"; transcript_type "protein_coding"; transcript_name "Tlcd2-202"; level 2; protein_id "ENSMUSP00000104074.2"; transcript_support_level "1"; mgi_id "MGI:1917141"; tag "basic"; tag "CCDS"; ccdsid "CCDS70238.1"; havana_gene "OTTMUSG00000006202.1"; havana_transcript "OTTMUST00000013985.1";
chr11	HAVANA	start_codon	75359031	75359033	0	+	0	gene_id "ENSMUSG00000038217.14"; transcript_id "ENSMUST00000043598.14"; gene_type "protein_coding"; gene_name "Tlcd2"; transcript_type "protein_coding"; transcript_name "Tlcd2-201"; exon_number 1; exon_id "ENSMUSE00000345452.7"; level 2; protein_id "ENSMUSP00000042958.8"; transcript_support_level "1"; mgi_id "MGI:1917141"; tag "basic"; tag "Ensembl_canonical"; tag "GENCODE_Primary"; tag "appris_principal_1"; tag "CCDS"; ccdsid "CCDS48850.1"; havana_gene "OTTMUSG00000006202.1"; havana_transcript "OTTMUST00000013986.1";
chr11	HAVANA	start_codon	75359031	75359033	0	+	0	gene_id "ENSMUSG00000038217.14"; transcript_id "ENSMUST00000108435.2"; gene_type "protein_coding"; gene_name "Tlcd2"; transcript_type "protein_coding"; transcript_name "Tlcd2-202"; exon_number 1; exon_id "ENSMUSE00000345452.7"; level 2; protein_id "ENSMUSP00000104074.2"; transcript_support_level "1"; mgi_id "MGI:1917141"; tag "basic"; tag "CCDS"; ccdsid "CCDS70238.1"; havana_gene "OTTMUSG00000006202.1"; havana_transcript "OTTMUST00000013985.1";
chr11	HAVANA	CDS	75359031	75359203	0	+	0	gene_id "ENSMUSG00000038217.14"; transcript_id "ENSMUST00000043598.14"; gene_type "protein_coding"; gene_name "Tlcd2"; transcript_type "protein_coding"; transcript_name "Tlcd2-201"; exon_number 1; exon_id "ENSMUSE00000345452.7"; level 2; protein_id "ENSMUSP00000042958.8"; transcript_support_level "1"; mgi_id "MGI:1917141"; tag "basic"; tag "Ensembl_canonical"; tag "GENCODE_Primary"; tag "appris_principal_1"; tag "CCDS"; ccdsid "CCDS48850.1"; havana_gene "OTTMUSG00000006202.1"; havana_transcript "OTTMUST00000013986.1";
chr11	HAVANA	CDS	75359031	75359203	0	+	0	gene_id "ENSMUSG00000038217.14"; transcript_id "ENSMUST00000108435.2"; gene_type "protein_coding"; gene_name "Tlcd2"; transcript_type "protein_coding"; transcript_name "Tlcd2-202"; exon_number 1; exon_id "ENSMUSE00000345452.7"; level 2; protein_id "ENSMUSP00000104074.2"; transcript_support_level "1"; mgi_id "MGI:1917141"; tag "basic"; tag "CCDS"; ccdsid "CCDS70238.1"; havana_gene "OTTMUSG00000006202.1"; havana_transcript "OTTMUST00000013985.1";
chr11	HAVANA	exon	75359383	75359465	0	+	.	gene_id "ENSMUSG00000038217.14"; transcript_id "ENSMUST00000124718.8"; gene_type "protein_coding"; gene_name "Tlcd2"; transcript_type "protein_coding_CDS_not_defined"; transcript_name "Tlcd2-203"; exon_number 3; exon_id "ENSMUSE00001209287.2"; level 2; transcript_support_level "3"; mgi_id "MGI:1917141"; tag "mRNA_end_NF"; havana_gene "OTTMUSG00000006202.1"; havana_transcript "OTTMUST00000073516.1";
chr11	HAVANA	exon	75359383	75359465	0	+	.	gene_id "ENSMUSG00000038217.14"; transcript_id "ENSMUST00000043598.14"; gene_type "protein_coding"; gene_name "Tlcd2"; transcript_type "protein_coding"; transcript_name "Tlcd2-201"; exon_number 2; exon_id "ENSMUSE00001285735.2"; level 2; protein_id "ENSMUSP00000042958.8"; transcript_support_level "1"; mgi_id "MGI:1917141"; tag "basic"; tag "Ensembl_canonical"; tag "GENCODE_Primary"; tag "appris_principal_1"; tag "CCDS"; ccdsid "CCDS48850.1"; havana_gene "OTTMUSG00000006202.1"; havana_transcript "OTTMUST00000013986.1";
chr11	HAVANA	CDS	75359383	75359465	0	+	1	gene_id "ENSMUSG00000038217.14"; transcript_id "ENSMUST00000043598.14"; gene_type "protein_coding"; gene_name "Tlcd2"; transcript_type "protein_coding"; transcript_name "Tlcd2-201"; exon_number 2; exon_id "ENSMUSE00001285735.2"; level 2; protein_id "ENSMUSP00000042958.8"; transcript_support_level "1"; mgi_id "MGI:1917141"; tag "basic"; tag "Ensembl_canonical"; tag "GENCODE_Primary"; tag "appris_principal_1"; tag "CCDS"; ccdsid "CCDS48850.1"; havana_gene "OTTMUSG00000006202.1"; havana_transcript "OTTMUST00000013986.1";
chr11	HAVANA	exon	75359383	75359465	0	+	.	gene_id "ENSMUSG00000038217.14"; transcript_id "ENSMUST00000108435.2"; gene_type "protein_coding"; gene_name "Tlcd2"; transcript_type "protein_coding"; transcript_name "Tlcd2-202"; exon_number 2; exon_id "ENSMUSE00001285735.2"; level 2; protein_id "ENSMUSP00000104074.2"; transcript_support_level "1"; mgi_id "MGI:1917141"; tag "basic"; tag "CCDS"; ccdsid "CCDS70238.1"; havana_gene "OTTMUSG00000006202.1"; havana_transcript "OTTMUST00000013985.1";
chr11	HAVANA	CDS	75359383	75359465	0	+	1	gene_id "ENSMUSG00000038217.14"; transcript_id "ENSMUST00000108435.2"; gene_type "protein_coding"; gene_name "Tlcd2"; transcript_type "protein_coding"; transcript_name "Tlcd2-202"; exon_number 2; exon_id "ENSMUSE00001285735.2"; level 2; protein_id "ENSMUSP00000104074.2"; transcript_support_level "1"; mgi_id "MGI:1917141"; tag "basic"; tag "CCDS"; ccdsid "CCDS70238.1"; havana_gene "OTTMUSG00000006202.1"; havana_transcript "OTTMUST00000013985.1";
chr11	HAVANA	exon	75359537	75359569	0	+	.	gene_id "ENSMUSG00000038217.14"; transcript_id "ENSMUST00000153236.2"; gene_type "protein_coding"; gene_name "Tlcd2"; transcript_type "retained_intron"; transcript_name "Tlcd2-204"; exon_number 1; exon_id "ENSMUSE00000784571.2"; level 2; transcript_support_level "5"; mgi_id "MGI:1917141"; havana_gene "OTTMUSG00000006202.1"; havana_transcript "OTTMUST00000013987.1";
chr11	HAVANA	transcript	75359537	75361029	0	+	.	gene_id "ENSMUSG00000038217.14"; transcript_id "ENSMUST00000153236.2"; gene_type "protein_coding"; gene_name "Tlcd2"; transcript_type "retained_intron"; transcript_name "Tlcd2-204"; level 2; transcript_support_level "5"; mgi_id "MGI:1917141"; havana_gene "OTTMUSG00000006202.1"; havana_transcript "OTTMUST00000013987.1";
chr11	HAVANA	exon	75359668	75359750	0	+	.	gene_id "ENSMUSG00000038217.14"; transcript_id "ENSMUST00000124718.8"; gene_type "protein_coding"; gene_name "Tlcd2"; transcript_type "protein_coding_CDS_not_defined"; transcript_name "Tlcd2-203"; exon_number 4; exon_id "ENSMUSE00001300575.2"; level 2; transcript_support_level "3"; mgi_id "MGI:1917141"; tag "mRNA_end_NF"; havana_gene "OTTMUSG00000006202.1"; havana_transcript "OTTMUST00000073516.1";
chr11	HAVANA	exon	75359668	75359750	0	+	.	gene_id "ENSMUSG00000038217.14"; transcript_id "ENSMUST00000043598.14"; gene_type "protein_coding"; gene_name "Tlcd2"; transcript_type "protein_coding"; transcript_name "Tlcd2-201"; exon_number 3; exon_id "ENSMUSE00001259863.2"; level 2; protein_id "ENSMUSP00000042958.8"; transcript_support_level "1"; mgi_id "MGI:1917141"; tag "basic"; tag "Ensembl_canonical"; tag "GENCODE_Primary"; tag "appris_principal_1"; tag "CCDS"; ccdsid "CCDS48850.1"; havana_gene "OTTMUSG00000006202.1"; havana_transcript "OTTMUST00000013986.1";
chr11	HAVANA	CDS	75359668	75359750	0	+	2	gene_id "ENSMUSG00000038217.14"; transcript_id "ENSMUST00000043598.14"; gene_type "protein_coding"; gene_name "Tlcd2"; transcript_type "protein_coding"; transcript_name "Tlcd2-201"; exon_number 3; exon_id "ENSMUSE00001259863.2"; level 2; protein_id "ENSMUSP00000042958.8"; transcript_support_level "1"; mgi_id "MGI:1917141"; tag "basic"; tag "Ensembl_canonical"; tag "GENCODE_Primary"; tag "appris_principal_1"; tag "CCDS"; ccdsid "CCDS48850.1"; havana_gene "OTTMUSG00000006202.1"; havana_transcript "OTTMUST00000013986.1";
chr11	HAVANA	exon	75359668	75359750	0	+	.	gene_id "ENSMUSG00000038217.14"; transcript_id "ENSMUST00000108435.2"; gene_type "protein_coding"; gene_name "Tlcd2"; transcript_type "protein_coding"; transcript_name "Tlcd2-202"; exon_number 3; exon_id "ENSMUSE00001259863.2"; level 2; protein_id "ENSMUSP00000104074.2"; transcript_support_level "1"; mgi_id "MGI:1917141"; tag "basic"; tag "CCDS"; ccdsid "CCDS70238.1"; havana_gene "OTTMUSG00000006202.1"; havana_transcript "OTTMUST00000013985.1";
chr11	HAVANA	CDS	75359668	75359750	0	+	2	gene_id "ENSMUSG00000038217.14"; transcript_id "ENSMUST00000108435.2"; gene_type "protein_coding"; gene_name "Tlcd2"; transcript_type "protein_coding"; transcript_name "Tlcd2-202"; exon_number 3; exon_id "ENSMUSE00001259863.2"; level 2; protein_id "ENSMUSP00000104074.2"; transcript_support_level "1"; mgi_id "MGI:1917141"; tag "basic"; tag "CCDS"; ccdsid "CCDS70238.1"; havana_gene "OTTMUSG00000006202.1"; havana_transcript "OTTMUST00000013985.1";
chr11	HAVANA	exon	75359668	75359750	0	+	.	gene_id "ENSMUSG00000038217.14"; transcript_id "ENSMUST00000153236.2"; gene_type "protein_coding"; gene_name "Tlcd2"; transcript_type "retained_intron"; transcript_name "Tlcd2-204"; exon_number 2; exon_id "ENSMUSE00001300575.2"; level 2; transcript_support_level "5"; mgi_id "MGI:1917141"; havana_gene "OTTMUSG00000006202.1"; havana_transcript "OTTMUST00000013987.1";
chr11	HAVANA	exon	75360298	75360444	0	+	.	gene_id "ENSMUSG00000038217.14"; transcript_id "ENSMUST00000108435.2"; gene_type "protein_coding"; gene_name "Tlcd2"; transcript_type "protein_coding"; transcript_name "Tlcd2-202"; exon_number 4; exon_id "ENSMUSE00000676757.2"; level 2; protein_id "ENSMUSP00000104074.2"; transcript_support_level "1"; mgi_id "MGI:1917141"; tag "basic"; tag "CCDS"; ccdsid "CCDS70238.1"; havana_gene "OTTMUSG00000006202.1"; havana_transcript "OTTMUST00000013985.1";
chr11	HAVANA	CDS	75360298	75360444	0	+	0	gene_id "ENSMUSG00000038217.14"; transcript_id "ENSMUST00000108435.2"; gene_type "protein_coding"; gene_name "Tlcd2"; transcript_type "protein_coding"; transcript_name "Tlcd2-202"; exon_number 4; exon_id "ENSMUSE00000676757.2"; level 2; protein_id "ENSMUSP00000104074.2"; transcript_support_level "1"; mgi_id "MGI:1917141"; tag "basic"; tag "CCDS"; ccdsid "CCDS70238.1"; havana_gene "OTTMUSG00000006202.1"; havana_transcript "OTTMUST00000013985.1";
chr11	HAVANA	exon	75360298	75360489	0	+	.	gene_id "ENSMUSG00000038217.14"; transcript_id "ENSMUST00000124718.8"; gene_type "protein_coding"; gene_name "Tlcd2"; transcript_type "protein_coding_CDS_not_defined"; transcript_name "Tlcd2-203"; exon_number 5; exon_id "ENSMUSE00000775004.2"; level 2; transcript_support_level "3"; mgi_id "MGI:1917141"; tag "mRNA_end_NF"; havana_gene "OTTMUSG00000006202.1"; havana_transcript "OTTMUST00000073516.1";
chr11	HAVANA	exon	75360298	75360727	0	+	.	gene_id "ENSMUSG00000038217.14"; transcript_id "ENSMUST00000043598.14"; gene_type "protein_coding"; gene_name "Tlcd2"; transcript_type "protein_coding"; transcript_name "Tlcd2-201"; exon_number 4; exon_id "ENSMUSE00000298825.2"; level 2; protein_id "ENSMUSP00000042958.8"; transcript_support_level "1"; mgi_id "MGI:1917141"; tag "basic"; tag "Ensembl_canonical"; tag "GENCODE_Primary"; tag "appris_principal_1"; tag "CCDS"; ccdsid "CCDS48850.1"; havana_gene "OTTMUSG00000006202.1"; havana_transcript "OTTMUST00000013986.1";
chr11	HAVANA	CDS	75360298	75360727	0	+	0	gene_id "ENSMUSG00000038217.14"; transcript_id "ENSMUST00000043598.14"; gene_type "protein_coding"; gene_name "Tlcd2"; transcript_type "protein_coding"; transcript_name "Tlcd2-201"; exon_number 4; exon_id "ENSMUSE00000298825.2"; level 2; protein_id "ENSMUSP00000042958.8"; transcript_support_level "1"; mgi_id "MGI:1917141"; tag "basic"; tag "Ensembl_canonical"; tag "GENCODE_Primary"; tag "appris_principal_1"; tag "CCDS"; ccdsid "CCDS48850.1"; havana_gene "OTTMUSG00000006202.1"; havana_transcript "OTTMUST00000013986.1";
chr11	HAVANA	exon	75360299	75361029	0	+	.	gene_id "ENSMUSG00000038217.14"; transcript_id "ENSMUST00000153236.2"; gene_type "protein_coding"; gene_name "Tlcd2"; transcript_type "retained_intron"; transcript_name "Tlcd2-204"; exon_number 3; exon_id "ENSMUSE00000796863.2"; level 2; transcript_support_level "5"; mgi_id "MGI:1917141"; havana_gene "OTTMUSG00000006202.1"; havana_transcript "OTTMUST00000013987.1";
chr11	HAVANA	CDS	75361226	75361303	0	+	0	gene_id "ENSMUSG00000038217.14"; transcript_id "ENSMUST00000108435.2"; gene_type "protein_coding"; gene_name "Tlcd2"; transcript_type "protein_coding"; transcript_name "Tlcd2-202"; exon_number 5; exon_id "ENSMUSE00000676756.2"; level 2; protein_id "ENSMUSP00000104074.2"; transcript_support_level "1"; mgi_id "MGI:1917141"; tag "basic"; tag "CCDS"; ccdsid "CCDS70238.1"; havana_gene "OTTMUSG00000006202.1"; havana_transcript "OTTMUST00000013985.1";
chr11	HAVANA	CDS	75361226	75361386	0	+	2	gene_id "ENSMUSG00000038217.14"; transcript_id "ENSMUST00000043598.14"; gene_type "protein_coding"; gene_name "Tlcd2"; transcript_type "protein_coding"; transcript_name "Tlcd2-201"; exon_number 5; exon_id "ENSMUSE00000587787.5"; level 2; protein_id "ENSMUSP00000042958.8"; transcript_support_level "1"; mgi_id "MGI:1917141"; tag "basic"; tag "Ensembl_canonical"; tag "GENCODE_Primary"; tag "appris_principal_1"; tag "CCDS"; ccdsid "CCDS48850.1"; havana_gene "OTTMUSG00000006202.1"; havana_transcript "OTTMUST00000013986.1";
chr11	HAVANA	exon	75361226	75361483	0	+	.	gene_id "ENSMUSG00000038217.14"; transcript_id "ENSMUST00000043598.14"; gene_type "protein_coding"; gene_name "Tlcd2"; transcript_type "protein_coding"; transcript_name "Tlcd2-201"; exon_number 5; exon_id "ENSMUSE00000587787.5"; level 2; protein_id "ENSMUSP00000042958.8"; transcript_support_level "1"; mgi_id "MGI:1917141"; tag "basic"; tag "Ensembl_canonical"; tag "GENCODE_Primary"; tag "appris_principal_1"; tag "CCDS"; ccdsid "CCDS48850.1"; havana_gene "OTTMUSG00000006202.1"; havana_transcript "OTTMUST00000013986.1";
chr11	HAVANA	exon	75361226	75361725	0	+	.	gene_id "ENSMUSG00000038217.14"; transcript_id "ENSMUST00000108435.2"; gene_type "protein_coding"; gene_name "Tlcd2"; transcript_type "protein_coding"; transcript_name "Tlcd2-202"; exon_number 5; exon_id "ENSMUSE00000676756.2"; level 2; protein_id "ENSMUSP00000104074.2"; transcript_support_level "1"; mgi_id "MGI:1917141"; tag "basic"; tag "CCDS"; ccdsid "CCDS70238.1"; havana_gene "OTTMUSG00000006202.1"; havana_transcript "OTTMUST00000013985.1";
chr11	HAVANA	stop_codon	75361304	75361306	0	+	0	gene_id "ENSMUSG00000038217.14"; transcript_id "ENSMUST00000108435.2"; gene_type "protein_coding"; gene_name "Tlcd2"; transcript_type "protein_coding"; transcript_name "Tlcd2-202"; exon_number 5; exon_id "ENSMUSE00000676756.2"; level 2; protein_id "ENSMUSP00000104074.2"; transcript_support_level "1"; mgi_id "MGI:1917141"; tag "basic"; tag "CCDS"; ccdsid "CCDS70238.1"; havana_gene "OTTMUSG00000006202.1"; havana_transcript "OTTMUST00000013985.1";
chr11	HAVANA	UTR	75361304	75361725	0	+	.	gene_id "ENSMUSG00000038217.14"; transcript_id "ENSMUST00000108435.2"; gene_type "protein_coding"; gene_name "Tlcd2"; transcript_type "protein_coding"; transcript_name "Tlcd2-202"; exon_number 5; exon_id "ENSMUSE00000676756.2"; level 2; protein_id "ENSMUSP00000104074.2"; transcript_support_level "1"; mgi_id "MGI:1917141"; tag "basic"; tag "CCDS"; ccdsid "CCDS70238.1"; havana_gene "OTTMUSG00000006202.1"; havana_transcript "OTTMUST00000013985.1";
chr11	HAVANA	stop_codon	75361387	75361389	0	+	0	gene_id "ENSMUSG00000038217.14"; transcript_id "ENSMUST00000043598.14"; gene_type "protein_coding"; gene_name "Tlcd2"; transcript_type "protein_coding"; transcript_name "Tlcd2-201"; exon_number 5; exon_id "ENSMUSE00000587787.5"; level 2; protein_id "ENSMUSP00000042958.8"; transcript_support_level "1"; mgi_id "MGI:1917141"; tag "basic"; tag "Ensembl_canonical"; tag "GENCODE_Primary"; tag "appris_principal_1"; tag "CCDS"; ccdsid "CCDS48850.1"; havana_gene "OTTMUSG00000006202.1"; havana_transcript "OTTMUST00000013986.1";
chr11	HAVANA	UTR	75361387	75361483	0	+	.	gene_id "ENSMUSG00000038217.14"; transcript_id "ENSMUST00000043598.14"; gene_type "protein_coding"; gene_name "Tlcd2"; transcript_type "protein_coding"; transcript_name "Tlcd2-201"; exon_number 5; exon_id "ENSMUSE00000587787.5"; level 2; protein_id "ENSMUSP00000042958.8"; transcript_support_level "1"; mgi_id "MGI:1917141"; tag "basic"; tag "Ensembl_canonical"; tag "GENCODE_Primary"; tag "appris_principal_1"; tag "CCDS"; ccdsid "CCDS48850.1"; havana_gene "OTTMUSG00000006202.1"; havana_transcript "OTTMUST00000013986.1";
chr11	HAVANA	UTR	75377642	75377917	0	+	.	gene_id "ENSMUSG00000020850.15"; transcript_id "ENSMUST00000018449.11"; gene_type "protein_coding"; gene_name "Prpf8"; transcript_type "protein_coding"; transcript_name "Prpf8-201"; exon_number 1; exon_id "ENSMUSE00000812689.2"; level 2; protein_id "ENSMUSP00000018449.5"; transcript_support_level "1"; mgi_id "MGI:2179381"; tag "alternative_5_UTR"; tag "basic"; tag "Ensembl_canonical"; tag "GENCODE_Primary"; tag "appris_principal_1"; tag "CCDS"; ccdsid "CCDS25048.1"; havana_gene "OTTMUSG00000006208.1"; havana_transcript "OTTMUST00000014003.1";
chr11	HAVANA	exon	75377642	75378017	0	+	.	gene_id "ENSMUSG00000020850.15"; transcript_id "ENSMUST00000018449.11"; gene_type "protein_coding"; gene_name "Prpf8"; transcript_type "protein_coding"; transcript_name "Prpf8-201"; exon_number 1; exon_id "ENSMUSE00000812689.2"; level 2; protein_id "ENSMUSP00000018449.5"; transcript_support_level "1"; mgi_id "MGI:2179381"; tag "alternative_5_UTR"; tag "basic"; tag "Ensembl_canonical"; tag "GENCODE_Primary"; tag "appris_principal_1"; tag "CCDS"; ccdsid "CCDS25048.1"; havana_gene "OTTMUSG00000006208.1"; havana_transcript "OTTMUST00000014003.1";
chr11	HAVANA	transcript	75377642	75400273	0	+	.	gene_id "ENSMUSG00000020850.15"; transcript_id "ENSMUST00000018449.11"; gene_type "protein_coding"; gene_name "Prpf8"; transcript_type "protein_coding"; transcript_name "Prpf8-201"; level 2; protein_id "ENSMUSP00000018449.5"; transcript_support_level "1"; mgi_id "MGI:2179381"; tag "alternative_5_UTR"; tag "basic"; tag "Ensembl_canonical"; tag "GENCODE_Primary"; tag "appris_principal_1"; tag "CCDS"; ccdsid "CCDS25048.1"; havana_gene "OTTMUSG00000006208.1"; havana_transcript "OTTMUST00000014003.1";
chr11	HAVANA	gene	75377642	75400275	0	+	.	gene_id "ENSMUSG00000020850.15"; gene_type "protein_coding"; gene_name "Prpf8"; level 1; mgi_id "MGI:2179381"; havana_gene "OTTMUSG00000006208.1";
chr11	HAVANA	exon	75377646	75377715	0	+	.	gene_id "ENSMUSG00000020850.15"; transcript_id "ENSMUST00000102510.8"; gene_type "protein_coding"; gene_name "Prpf8"; transcript_type "protein_coding"; transcript_name "Prpf8-202"; exon_number 1; exon_id "ENSMUSE00000650752.2"; level 2; protein_id "ENSMUSP00000099568.2"; transcript_support_level "5"; mgi_id "MGI:2179381"; tag "basic"; tag "appris_principal_1"; tag "CCDS"; ccdsid "CCDS25048.1"; havana_gene "OTTMUSG00000006208.1"; havana_transcript "OTTMUST00000014002.1";
chr11	HAVANA	UTR	75377646	75377715	0	+	.	gene_id "ENSMUSG00000020850.15"; transcript_id "ENSMUST00000102510.8"; gene_type "protein_coding"; gene_name "Prpf8"; transcript_type "protein_coding"; transcript_name "Prpf8-202"; exon_number 1; exon_id "ENSMUSE00000650752.2"; level 2; protein_id "ENSMUSP00000099568.2"; transcript_support_level "5"; mgi_id "MGI:2179381"; tag "basic"; tag "appris_principal_1"; tag "CCDS"; ccdsid "CCDS25048.1"; havana_gene "OTTMUSG00000006208.1"; havana_transcript "OTTMUST00000014002.1";
chr11	HAVANA	transcript	75377646	75400275	0	+	.	gene_id "ENSMUSG00000020850.15"; transcript_id "ENSMUST00000102510.8"; gene_type "protein_coding"; gene_name "Prpf8"; transcript_type "protein_coding"; transcript_name "Prpf8-202"; level 2; protein_id "ENSMUSP00000099568.2"; transcript_support_level "5"; mgi_id "MGI:2179381"; tag "basic"; tag "appris_principal_1"; tag "CCDS"; ccdsid "CCDS25048.1"; havana_gene "OTTMUSG00000006208.1"; havana_transcript "OTTMUST00000014002.1";
chr11	HAVANA	UTR	75377681	75377917	0	+	.	gene_id "ENSMUSG00000020850.15"; transcript_id "ENSMUST00000131283.3"; gene_type "protein_coding"; gene_name "Prpf8"; transcript_type "protein_coding"; transcript_name "Prpf8-203"; exon_number 1; exon_id "ENSMUSE00000801053.2"; level 1; protein_id "ENSMUSP00000115635.2"; transcript_support_level "1"; mgi_id "MGI:2179381"; tag "mRNA_end_NF"; tag "cds_end_NF"; tag "exp_conf"; havana_gene "OTTMUSG00000006208.1"; havana_transcript "OTTMUST00000073517.1";
chr11	HAVANA	exon	75377681	75378017	0	+	.	gene_id "ENSMUSG00000020850.15"; transcript_id "ENSMUST00000131283.3"; gene_type "protein_coding"; gene_name "Prpf8"; transcript_type "protein_coding"; transcript_name "Prpf8-203"; exon_number 1; exon_id "ENSMUSE00000801053.2"; level 1; protein_id "ENSMUSP00000115635.2"; transcript_support_level "1"; mgi_id "MGI:2179381"; tag "mRNA_end_NF"; tag "cds_end_NF"; tag "exp_conf"; havana_gene "OTTMUSG00000006208.1"; havana_transcript "OTTMUST00000073517.1";
chr11	HAVANA	transcript	75377681	75386646	0	+	.	gene_id "ENSMUSG00000020850.15"; transcript_id "ENSMUST00000131283.3"; gene_type "protein_coding"; gene_name "Prpf8"; transcript_type "protein_coding"; transcript_name "Prpf8-203"; level 1; protein_id "ENSMUSP00000115635.2"; transcript_support_level "1"; mgi_id "MGI:2179381"; tag "mRNA_end_NF"; tag "cds_end_NF"; tag "exp_conf"; havana_gene "OTTMUSG00000006208.1"; havana_transcript "OTTMUST00000073517.1";
chr11	HAVANA	UTR	75377907	75377917	0	+	.	gene_id "ENSMUSG00000020850.15"; transcript_id "ENSMUST00000102510.8"; gene_type "protein_coding"; gene_name "Prpf8"; transcript_type "protein_coding"; transcript_name "Prpf8-202"; exon_number 2; exon_id "ENSMUSE00000650751.2"; level 2; protein_id "ENSMUSP00000099568.2"; transcript_support_level "5"; mgi_id "MGI:2179381"; tag "basic"; tag "appris_principal_1"; tag "CCDS"; ccdsid "CCDS25048.1"; havana_gene "OTTMUSG00000006208.1"; havana_transcript "OTTMUST00000014002.1";
chr11	HAVANA	exon	75377907	75378017	0	+	.	gene_id "ENSMUSG00000020850.15"; transcript_id "ENSMUST00000102510.8"; gene_type "protein_coding"; gene_name "Prpf8"; transcript_type "protein_coding"; transcript_name "Prpf8-202"; exon_number 2; exon_id "ENSMUSE00000650751.2"; level 2; protein_id "ENSMUSP00000099568.2"; transcript_support_level "5"; mgi_id "MGI:2179381"; tag "basic"; tag "appris_principal_1"; tag "CCDS"; ccdsid "CCDS25048.1"; havana_gene "OTTMUSG00000006208.1"; havana_transcript "OTTMUST00000014002.1";
chr11	HAVANA	start_codon	75377918	75377920	0	+	0	gene_id "ENSMUSG00000020850.15"; transcript_id "ENSMUST00000018449.11"; gene_type "protein_coding"; gene_name "Prpf8"; transcript_type "protein_coding"; transcript_name "Prpf8-201"; exon_number 1; exon_id "ENSMUSE00000812689.2"; level 2; protein_id "ENSMUSP00000018449.5"; transcript_support_level "1"; mgi_id "MGI:2179381"; tag "alternative_5_UTR"; tag "basic"; tag "Ensembl_canonical"; tag "GENCODE_Primary"; tag "appris_principal_1"; tag "CCDS"; ccdsid "CCDS25048.1"; havana_gene "OTTMUSG00000006208.1"; havana_transcript "OTTMUST00000014003.1";
chr11	HAVANA	start_codon	75377918	75377920	0	+	0	gene_id "ENSMUSG00000020850.15"; transcript_id "ENSMUST00000102510.8"; gene_type "protein_coding"; gene_name "Prpf8"; transcript_type "protein_coding"; transcript_name "Prpf8-202"; exon_number 2; exon_id "ENSMUSE00000650751.2"; level 2; protein_id "ENSMUSP00000099568.2"; transcript_support_level "5"; mgi_id "MGI:2179381"; tag "basic"; tag "appris_principal_1"; tag "CCDS"; ccdsid "CCDS25048.1"; havana_gene "OTTMUSG00000006208.1"; havana_transcript "OTTMUST00000014002.1";
chr11	HAVANA	start_codon	75377918	75377920	0	+	0	gene_id "ENSMUSG00000020850.15"; transcript_id "ENSMUST00000131283.3"; gene_type "protein_coding"; gene_name "Prpf8"; transcript_type "protein_coding"; transcript_name "Prpf8-203"; exon_number 1; exon_id "ENSMUSE00000801053.2"; level 1; protein_id "ENSMUSP00000115635.2"; transcript_support_level "1"; mgi_id "MGI:2179381"; tag "mRNA_end_NF"; tag "cds_end_NF"; tag "exp_conf"; havana_gene "OTTMUSG00000006208.1"; havana_transcript "OTTMUST00000073517.1";
chr11	HAVANA	CDS	75377918	75378017	0	+	0	gene_id "ENSMUSG00000020850.15"; transcript_id "ENSMUST00000018449.11"; gene_type "protein_coding"; gene_name "Prpf8"; transcript_type "protein_coding"; transcript_name "Prpf8-201"; exon_number 1; exon_id "ENSMUSE00000812689.2"; level 2; protein_id "ENSMUSP00000018449.5"; transcript_support_level "1"; mgi_id "MGI:2179381"; tag "alternative_5_UTR"; tag "basic"; tag "Ensembl_canonical"; tag "GENCODE_Primary"; tag "appris_principal_1"; tag "CCDS"; ccdsid "CCDS25048.1"; havana_gene "OTTMUSG00000006208.1"; havana_transcript "OTTMUST00000014003.1";
chr11	HAVANA	CDS	75377918	75378017	0	+	0	gene_id "ENSMUSG00000020850.15"; transcript_id "ENSMUST00000102510.8"; gene_type "protein_coding"; gene_name "Prpf8"; transcript_type "protein_coding"; transcript_name "Prpf8-202"; exon_number 2; exon_id "ENSMUSE00000650751.2"; level 2; protein_id "ENSMUSP00000099568.2"; transcript_support_level "5"; mgi_id "MGI:2179381"; tag "basic"; tag "appris_principal_1"; tag "CCDS"; ccdsid "CCDS25048.1"; havana_gene "OTTMUSG00000006208.1"; havana_transcript "OTTMUST00000014002.1";
chr11	HAVANA	CDS	75377918	75378017	0	+	0	gene_id "ENSMUSG00000020850.15"; transcript_id "ENSMUST00000131283.3"; gene_type "protein_coding"; gene_name "Prpf8"; transcript_type "protein_coding"; transcript_name "Prpf8-203"; exon_number 1; exon_id "ENSMUSE00000801053.2"; level 1; protein_id "ENSMUSP00000115635.2"; transcript_support_level "1"; mgi_id "MGI:2179381"; tag "mRNA_end_NF"; tag "cds_end_NF"; tag "exp_conf"; havana_gene "OTTMUSG00000006208.1"; havana_transcript "OTTMUST00000073517.1";
chr11	HAVANA	exon	75378451	75378619	0	+	.	gene_id "ENSMUSG00000020850.15"; transcript_id "ENSMUST00000018449.11"; gene_type "protein_coding"; gene_name "Prpf8"; transcript_type "protein_coding"; transcript_name "Prpf8-201"; exon_number 2; exon_id "ENSMUSE00000110465.2"; level 2; protein_id "ENSMUSP00000018449.5"; transcript_support_level "1"; mgi_id "MGI:2179381"; tag "alternative_5_UTR"; tag "basic"; tag "Ensembl_canonical"; tag "GENCODE_Primary"; tag "appris_principal_1"; tag "CCDS"; ccdsid "CCDS25048.1"; havana_gene "OTTMUSG00000006208.1"; havana_transcript "OTTMUST00000014003.1";
chr11	HAVANA	CDS	75378451	75378619	0	+	2	gene_id "ENSMUSG00000020850.15"; transcript_id "ENSMUST00000018449.11"; gene_type "protein_coding"; gene_name "Prpf8"; transcript_type "protein_coding"; transcript_name "Prpf8-201"; exon_number 2; exon_id "ENSMUSE00000110465.2"; level 2; protein_id "ENSMUSP00000018449.5"; transcript_support_level "1"; mgi_id "MGI:2179381"; tag "alternative_5_UTR"; tag "basic"; tag "Ensembl_canonical"; tag "GENCODE_Primary"; tag "appris_principal_1"; tag "CCDS"; ccdsid "CCDS25048.1"; havana_gene "OTTMUSG00000006208.1"; havana_transcript "OTTMUST00000014003.1";
chr11	HAVANA	exon	75378451	75378619	0	+	.	gene_id "ENSMUSG00000020850.15"; transcript_id "ENSMUST00000102510.8"; gene_type "protein_coding"; gene_name "Prpf8"; transcript_type "protein_coding"; transcript_name "Prpf8-202"; exon_number 3; exon_id "ENSMUSE00000110465.2"; level 2; protein_id "ENSMUSP00000099568.2"; transcript_support_level "5"; mgi_id "MGI:2179381"; tag "basic"; tag "appris_principal_1"; tag "CCDS"; ccdsid "CCDS25048.1"; havana_gene "OTTMUSG00000006208.1"; havana_transcript "OTTMUST00000014002.1";
chr11	HAVANA	CDS	75378451	75378619	0	+	2	gene_id "ENSMUSG00000020850.15"; transcript_id "ENSMUST00000102510.8"; gene_type "protein_coding"; gene_name "Prpf8"; transcript_type "protein_coding"; transcript_name "Prpf8-202"; exon_number 3; exon_id "ENSMUSE00000110465.2"; level 2; protein_id "ENSMUSP00000099568.2"; transcript_support_level "5"; mgi_id "MGI:2179381"; tag "basic"; tag "appris_principal_1"; tag "CCDS"; ccdsid "CCDS25048.1"; havana_gene "OTTMUSG00000006208.1"; havana_transcript "OTTMUST00000014002.1";
chr11	HAVANA	exon	75378451	75378619	0	+	.	gene_id "ENSMUSG00000020850.15"; transcript_id "ENSMUST00000131283.3"; gene_type "protein_coding"; gene_name "Prpf8"; transcript_type "protein_coding"; transcript_name "Prpf8-203"; exon_number 2; exon_id "ENSMUSE00000110465.2"; level 1; protein_id "ENSMUSP00000115635.2"; transcript_support_level "1"; mgi_id "MGI:2179381"; tag "mRNA_end_NF"; tag "cds_end_NF"; tag "exp_conf"; havana_gene "OTTMUSG00000006208.1"; havana_transcript "OTTMUST00000073517.1";
chr11	HAVANA	CDS	75378451	75378619	0	+	2	gene_id "ENSMUSG00000020850.15"; transcript_id "ENSMUST00000131283.3"; gene_type "protein_coding"; gene_name "Prpf8"; transcript_type "protein_coding"; transcript_name "Prpf8-203"; exon_number 2; exon_id "ENSMUSE00000110465.2"; level 1; protein_id "ENSMUSP00000115635.2"; transcript_support_level "1"; mgi_id "MGI:2179381"; tag "mRNA_end_NF"; tag "cds_end_NF"; tag "exp_conf"; havana_gene "OTTMUSG00000006208.1"; havana_transcript "OTTMUST00000073517.1";
chr11	HAVANA	exon	75380568	75380732	0	+	.	gene_id "ENSMUSG00000020850.15"; transcript_id "ENSMUST00000018449.11"; gene_type "protein_coding"; gene_name "Prpf8"; transcript_type "protein_coding"; transcript_name "Prpf8-201"; exon_number 3; exon_id "ENSMUSE00000110493.2"; level 2; protein_id "ENSMUSP00000018449.5"; transcript_support_level "1"; mgi_id "MGI:2179381"; tag "alternative_5_UTR"; tag "basic"; tag "Ensembl_canonical"; tag "GENCODE_Primary"; tag "appris_principal_1"; tag "CCDS"; ccdsid "CCDS25048.1"; havana_gene "OTTMUSG00000006208.1"; havana_transcript "OTTMUST00000014003.1";
chr11	HAVANA	CDS	75380568	75380732	0	+	1	gene_id "ENSMUSG00000020850.15"; transcript_id "ENSMUST00000018449.11"; gene_type "protein_coding"; gene_name "Prpf8"; transcript_type "protein_coding"; transcript_name "Prpf8-201"; exon_number 3; exon_id "ENSMUSE00000110493.2"; level 2; protein_id "ENSMUSP00000018449.5"; transcript_support_level "1"; mgi_id "MGI:2179381"; tag "alternative_5_UTR"; tag "basic"; tag "Ensembl_canonical"; tag "GENCODE_Primary"; tag "appris_principal_1"; tag "CCDS"; ccdsid "CCDS25048.1"; havana_gene "OTTMUSG00000006208.1"; havana_transcript "OTTMUST00000014003.1";
chr11	HAVANA	exon	75380568	75380732	0	+	.	gene_id "ENSMUSG00000020850.15"; transcript_id "ENSMUST00000102510.8"; gene_type "protein_coding"; gene_name "Prpf8"; transcript_type "protein_coding"; transcript_name "Prpf8-202"; exon_number 4; exon_id "ENSMUSE00000110493.2"; level 2; protein_id "ENSMUSP00000099568.2"; transcript_support_level "5"; mgi_id "MGI:2179381"; tag "basic"; tag "appris_principal_1"; tag "CCDS"; ccdsid "CCDS25048.1"; havana_gene "OTTMUSG00000006208.1"; havana_transcript "OTTMUST00000014002.1";
chr11	HAVANA	CDS	75380568	75380732	0	+	1	gene_id "ENSMUSG00000020850.15"; transcript_id "ENSMUST00000102510.8"; gene_type "protein_coding"; gene_name "Prpf8"; transcript_type "protein_coding"; transcript_name "Prpf8-202"; exon_number 4; exon_id "ENSMUSE00000110493.2"; level 2; protein_id "ENSMUSP00000099568.2"; transcript_support_level "5"; mgi_id "MGI:2179381"; tag "basic"; tag "appris_principal_1"; tag "CCDS"; ccdsid "CCDS25048.1"; havana_gene "OTTMUSG00000006208.1"; havana_transcript "OTTMUST00000014002.1";
chr11	HAVANA	exon	75380824	75381042	0	+	.	gene_id "ENSMUSG00000020850.15"; transcript_id "ENSMUST00000018449.11"; gene_type "protein_coding"; gene_name "Prpf8"; transcript_type "protein_coding"; transcript_name "Prpf8-201"; exon_number 4; exon_id "ENSMUSE00000110483.2"; level 2; protein_id "ENSMUSP00000018449.5"; transcript_support_level "1"; mgi_id "MGI:2179381"; tag "alternative_5_UTR"; tag "basic"; tag "Ensembl_canonical"; tag "GENCODE_Primary"; tag "appris_principal_1"; tag "CCDS"; ccdsid "CCDS25048.1"; havana_gene "OTTMUSG00000006208.1"; havana_transcript "OTTMUST00000014003.1";
chr11	HAVANA	CDS	75380824	75381042	0	+	1	gene_id "ENSMUSG00000020850.15"; transcript_id "ENSMUST00000018449.11"; gene_type "protein_coding"; gene_name "Prpf8"; transcript_type "protein_coding"; transcript_name "Prpf8-201"; exon_number 4; exon_id "ENSMUSE00000110483.2"; level 2; protein_id "ENSMUSP00000018449.5"; transcript_support_level "1"; mgi_id "MGI:2179381"; tag "alternative_5_UTR"; tag "basic"; tag "Ensembl_canonical"; tag "GENCODE_Primary"; tag "appris_principal_1"; tag "CCDS"; ccdsid "CCDS25048.1"; havana_gene "OTTMUSG00000006208.1"; havana_transcript "OTTMUST00000014003.1";
chr11	HAVANA	exon	75380824	75381042	0	+	.	gene_id "ENSMUSG00000020850.15"; transcript_id "ENSMUST00000102510.8"; gene_type "protein_coding"; gene_name "Prpf8"; transcript_type "protein_coding"; transcript_name "Prpf8-202"; exon_number 5; exon_id "ENSMUSE00000110483.2"; level 2; protein_id "ENSMUSP00000099568.2"; transcript_support_level "5"; mgi_id "MGI:2179381"; tag "basic"; tag "appris_principal_1"; tag "CCDS"; ccdsid "CCDS25048.1"; havana_gene "OTTMUSG00000006208.1"; havana_transcript "OTTMUST00000014002.1";
chr11	HAVANA	CDS	75380824	75381042	0	+	1	gene_id "ENSMUSG00000020850.15"; transcript_id "ENSMUST00000102510.8"; gene_type "protein_coding"; gene_name "Prpf8"; transcript_type "protein_coding"; transcript_name "Prpf8-202"; exon_number 5; exon_id "ENSMUSE00000110483.2"; level 2; protein_id "ENSMUSP00000099568.2"; transcript_support_level "5"; mgi_id "MGI:2179381"; tag "basic"; tag "appris_principal_1"; tag "CCDS"; ccdsid "CCDS25048.1"; havana_gene "OTTMUSG00000006208.1"; havana_transcript "OTTMUST00000014002.1";
chr11	HAVANA	exon	75380824	75381042	0	+	.	gene_id "ENSMUSG00000020850.15"; transcript_id "ENSMUST00000131283.3"; gene_type "protein_coding"; gene_name "Prpf8"; transcript_type "protein_coding"; transcript_name "Prpf8-203"; exon_number 3; exon_id "ENSMUSE00000110483.2"; level 1; protein_id "ENSMUSP00000115635.2"; transcript_support_level "1"; mgi_id "MGI:2179381"; tag "mRNA_end_NF"; tag "cds_end_NF"; tag "exp_conf"; havana_gene "OTTMUSG00000006208.1"; havana_transcript "OTTMUST00000073517.1";
chr11	HAVANA	CDS	75380824	75381042	0	+	1	gene_id "ENSMUSG00000020850.15"; transcript_id "ENSMUST00000131283.3"; gene_type "protein_coding"; gene_name "Prpf8"; transcript_type "protein_coding"; transcript_name "Prpf8-203"; exon_number 3; exon_id "ENSMUSE00000110483.2"; level 1; protein_id "ENSMUSP00000115635.2"; transcript_support_level "1"; mgi_id "MGI:2179381"; tag "mRNA_end_NF"; tag "cds_end_NF"; tag "exp_conf"; havana_gene "OTTMUSG00000006208.1"; havana_transcript "OTTMUST00000073517.1";
chr11	HAVANA	exon	75381155	75381367	0	+	.	gene_id "ENSMUSG00000020850.15"; transcript_id "ENSMUST00000018449.11"; gene_type "protein_coding"; gene_name "Prpf8"; transcript_type "protein_coding"; transcript_name "Prpf8-201"; exon_number 5; exon_id "ENSMUSE00000110505.2"; level 2; protein_id "ENSMUSP00000018449.5"; transcript_support_level "1"; mgi_id "MGI:2179381"; tag "alternative_5_UTR"; tag "basic"; tag "Ensembl_canonical"; tag "GENCODE_Primary"; tag "appris_principal_1"; tag "CCDS"; ccdsid "CCDS25048.1"; havana_gene "OTTMUSG00000006208.1"; havana_transcript "OTTMUST00000014003.1";
chr11	HAVANA	CDS	75381155	75381367	0	+	1	gene_id "ENSMUSG00000020850.15"; transcript_id "ENSMUST00000018449.11"; gene_type "protein_coding"; gene_name "Prpf8"; transcript_type "protein_coding"; transcript_name "Prpf8-201"; exon_number 5; exon_id "ENSMUSE00000110505.2"; level 2; protein_id "ENSMUSP00000018449.5"; transcript_support_level "1"; mgi_id "MGI:2179381"; tag "alternative_5_UTR"; tag "basic"; tag "Ensembl_canonical"; tag "GENCODE_Primary"; tag "appris_principal_1"; tag "CCDS"; ccdsid "CCDS25048.1"; havana_gene "OTTMUSG00000006208.1"; havana_transcript "OTTMUST00000014003.1";
chr11	HAVANA	exon	75381155	75381367	0	+	.	gene_id "ENSMUSG00000020850.15"; transcript_id "ENSMUST00000102510.8"; gene_type "protein_coding"; gene_name "Prpf8"; transcript_type "protein_coding"; transcript_name "Prpf8-202"; exon_number 6; exon_id "ENSMUSE00000110505.2"; level 2; protein_id "ENSMUSP00000099568.2"; transcript_support_level "5"; mgi_id "MGI:2179381"; tag "basic"; tag "appris_principal_1"; tag "CCDS"; ccdsid "CCDS25048.1"; havana_gene "OTTMUSG00000006208.1"; havana_transcript "OTTMUST00000014002.1";
chr11	HAVANA	CDS	75381155	75381367	0	+	1	gene_id "ENSMUSG00000020850.15"; transcript_id "ENSMUST00000102510.8"; gene_type "protein_coding"; gene_name "Prpf8"; transcript_type "protein_coding"; transcript_name "Prpf8-202"; exon_number 6; exon_id "ENSMUSE00000110505.2"; level 2; protein_id "ENSMUSP00000099568.2"; transcript_support_level "5"; mgi_id "MGI:2179381"; tag "basic"; tag "appris_principal_1"; tag "CCDS"; ccdsid "CCDS25048.1"; havana_gene "OTTMUSG00000006208.1"; havana_transcript "OTTMUST00000014002.1";
chr11	HAVANA	exon	75381155	75381367	0	+	.	gene_id "ENSMUSG00000020850.15"; transcript_id "ENSMUST00000131283.3"; gene_type "protein_coding"; gene_name "Prpf8"; transcript_type "protein_coding"; transcript_name "Prpf8-203"; exon_number 4; exon_id "ENSMUSE00000110505.2"; level 1; protein_id "ENSMUSP00000115635.2"; transcript_support_level "1"; mgi_id "MGI:2179381"; tag "mRNA_end_NF"; tag "cds_end_NF"; tag "exp_conf"; havana_gene "OTTMUSG00000006208.1"; havana_transcript "OTTMUST00000073517.1";
chr11	HAVANA	CDS	75381155	75381367	0	+	1	gene_id "ENSMUSG00000020850.15"; transcript_id "ENSMUST00000131283.3"; gene_type "protein_coding"; gene_name "Prpf8"; transcript_type "protein_coding"; transcript_name "Prpf8-203"; exon_number 4; exon_id "ENSMUSE00000110505.2"; level 1; protein_id "ENSMUSP00000115635.2"; transcript_support_level "1"; mgi_id "MGI:2179381"; tag "mRNA_end_NF"; tag "cds_end_NF"; tag "exp_conf"; havana_gene "OTTMUSG00000006208.1"; havana_transcript "OTTMUST00000073517.1";
chr11	HAVANA	exon	75381467	75381592	0	+	.	gene_id "ENSMUSG00000020850.15"; transcript_id "ENSMUST00000018449.11"; gene_type "protein_coding"; gene_name "Prpf8"; transcript_type "protein_coding"; transcript_name "Prpf8-201"; exon_number 6; exon_id "ENSMUSE00000110488.2"; level 2; protein_id "ENSMUSP00000018449.5"; transcript_support_level "1"; mgi_id "MGI:2179381"; tag "alternative_5_UTR"; tag "basic"; tag "Ensembl_canonical"; tag "GENCODE_Primary"; tag "appris_principal_1"; tag "CCDS"; ccdsid "CCDS25048.1"; havana_gene "OTTMUSG00000006208.1"; havana_transcript "OTTMUST00000014003.1";
chr11	HAVANA	CDS	75381467	75381592	0	+	1	gene_id "ENSMUSG00000020850.15"; transcript_id "ENSMUST00000018449.11"; gene_type "protein_coding"; gene_name "Prpf8"; transcript_type "protein_coding"; transcript_name "Prpf8-201"; exon_number 6; exon_id "ENSMUSE00000110488.2"; level 2; protein_id "ENSMUSP00000018449.5"; transcript_support_level "1"; mgi_id "MGI:2179381"; tag "alternative_5_UTR"; tag "basic"; tag "Ensembl_canonical"; tag "GENCODE_Primary"; tag "appris_principal_1"; tag "CCDS"; ccdsid "CCDS25048.1"; havana_gene "OTTMUSG00000006208.1"; havana_transcript "OTTMUST00000014003.1";
chr11	HAVANA	exon	75381467	75381592	0	+	.	gene_id "ENSMUSG00000020850.15"; transcript_id "ENSMUST00000102510.8"; gene_type "protein_coding"; gene_name "Prpf8"; transcript_type "protein_coding"; transcript_name "Prpf8-202"; exon_number 7; exon_id "ENSMUSE00000110488.2"; level 2; protein_id "ENSMUSP00000099568.2"; transcript_support_level "5"; mgi_id "MGI:2179381"; tag "basic"; tag "appris_principal_1"; tag "CCDS"; ccdsid "CCDS25048.1"; havana_gene "OTTMUSG00000006208.1"; havana_transcript "OTTMUST00000014002.1";
chr11	HAVANA	CDS	75381467	75381592	0	+	1	gene_id "ENSMUSG00000020850.15"; transcript_id "ENSMUST00000102510.8"; gene_type "protein_coding"; gene_name "Prpf8"; transcript_type "protein_coding"; transcript_name "Prpf8-202"; exon_number 7; exon_id "ENSMUSE00000110488.2"; level 2; protein_id "ENSMUSP00000099568.2"; transcript_support_level "5"; mgi_id "MGI:2179381"; tag "basic"; tag "appris_principal_1"; tag "CCDS"; ccdsid "CCDS25048.1"; havana_gene "OTTMUSG00000006208.1"; havana_transcript "OTTMUST00000014002.1";
chr11	HAVANA	exon	75381467	75381592	0	+	.	gene_id "ENSMUSG00000020850.15"; transcript_id "ENSMUST00000131283.3"; gene_type "protein_coding"; gene_name "Prpf8"; transcript_type "protein_coding"; transcript_name "Prpf8-203"; exon_number 5; exon_id "ENSMUSE00000110488.2"; level 1; protein_id "ENSMUSP00000115635.2"; transcript_support_level "1"; mgi_id "MGI:2179381"; tag "mRNA_end_NF"; tag "cds_end_NF"; tag "exp_conf"; havana_gene "OTTMUSG00000006208.1"; havana_transcript "OTTMUST00000073517.1";
chr11	HAVANA	CDS	75381467	75381592	0	+	1	gene_id "ENSMUSG00000020850.15"; transcript_id "ENSMUST00000131283.3"; gene_type "protein_coding"; gene_name "Prpf8"; transcript_type "protein_coding"; transcript_name "Prpf8-203"; exon_number 5; exon_id "ENSMUSE00000110488.2"; level 1; protein_id "ENSMUSP00000115635.2"; transcript_support_level "1"; mgi_id "MGI:2179381"; tag "mRNA_end_NF"; tag "cds_end_NF"; tag "exp_conf"; havana_gene "OTTMUSG00000006208.1"; havana_transcript "OTTMUST00000073517.1";
chr11	HAVANA	exon	75381673	75381778	0	+	.	gene_id "ENSMUSG00000020850.15"; transcript_id "ENSMUST00000018449.11"; gene_type "protein_coding"; gene_name "Prpf8"; transcript_type "protein_coding"; transcript_name "Prpf8-201"; exon_number 7; exon_id "ENSMUSE00000661788.2"; level 2; protein_id "ENSMUSP00000018449.5"; transcript_support_level "1"; mgi_id "MGI:2179381"; tag "alternative_5_UTR"; tag "basic"; tag "Ensembl_canonical"; tag "GENCODE_Primary"; tag "appris_principal_1"; tag "CCDS"; ccdsid "CCDS25048.1"; havana_gene "OTTMUSG00000006208.1"; havana_transcript "OTTMUST00000014003.1";
chr11	HAVANA	CDS	75381673	75381778	0	+	1	gene_id "ENSMUSG00000020850.15"; transcript_id "ENSMUST00000018449.11"; gene_type "protein_coding"; gene_name "Prpf8"; transcript_type "protein_coding"; transcript_name "Prpf8-201"; exon_number 7; exon_id "ENSMUSE00000661788.2"; level 2; protein_id "ENSMUSP00000018449.5"; transcript_support_level "1"; mgi_id "MGI:2179381"; tag "alternative_5_UTR"; tag "basic"; tag "Ensembl_canonical"; tag "GENCODE_Primary"; tag "appris_principal_1"; tag "CCDS"; ccdsid "CCDS25048.1"; havana_gene "OTTMUSG00000006208.1"; havana_transcript "OTTMUST00000014003.1";
chr11	HAVANA	exon	75381673	75381778	0	+	.	gene_id "ENSMUSG00000020850.15"; transcript_id "ENSMUST00000102510.8"; gene_type "protein_coding"; gene_name "Prpf8"; transcript_type "protein_coding"; transcript_name "Prpf8-202"; exon_number 8; exon_id "ENSMUSE00000661788.2"; level 2; protein_id "ENSMUSP00000099568.2"; transcript_support_level "5"; mgi_id "MGI:2179381"; tag "basic"; tag "appris_principal_1"; tag "CCDS"; ccdsid "CCDS25048.1"; havana_gene "OTTMUSG00000006208.1"; havana_transcript "OTTMUST00000014002.1";
chr11	HAVANA	CDS	75381673	75381778	0	+	1	gene_id "ENSMUSG00000020850.15"; transcript_id "ENSMUST00000102510.8"; gene_type "protein_coding"; gene_name "Prpf8"; transcript_type "protein_coding"; transcript_name "Prpf8-202"; exon_number 8; exon_id "ENSMUSE00000661788.2"; level 2; protein_id "ENSMUSP00000099568.2"; transcript_support_level "5"; mgi_id "MGI:2179381"; tag "basic"; tag "appris_principal_1"; tag "CCDS"; ccdsid "CCDS25048.1"; havana_gene "OTTMUSG00000006208.1"; havana_transcript "OTTMUST00000014002.1";
chr11	HAVANA	exon	75381673	75381778	0	+	.	gene_id "ENSMUSG00000020850.15"; transcript_id "ENSMUST00000131283.3"; gene_type "protein_coding"; gene_name "Prpf8"; transcript_type "protein_coding"; transcript_name "Prpf8-203"; exon_number 6; exon_id "ENSMUSE00000661788.2"; level 1; protein_id "ENSMUSP00000115635.2"; transcript_support_level "1"; mgi_id "MGI:2179381"; tag "mRNA_end_NF"; tag "cds_end_NF"; tag "exp_conf"; havana_gene "OTTMUSG00000006208.1"; havana_transcript "OTTMUST00000073517.1";
chr11	HAVANA	CDS	75381673	75381778	0	+	1	gene_id "ENSMUSG00000020850.15"; transcript_id "ENSMUST00000131283.3"; gene_type "protein_coding"; gene_name "Prpf8"; transcript_type "protein_coding"; transcript_name "Prpf8-203"; exon_number 6; exon_id "ENSMUSE00000661788.2"; level 1; protein_id "ENSMUSP00000115635.2"; transcript_support_level "1"; mgi_id "MGI:2179381"; tag "mRNA_end_NF"; tag "cds_end_NF"; tag "exp_conf"; havana_gene "OTTMUSG00000006208.1"; havana_transcript "OTTMUST00000073517.1";
chr11	HAVANA	exon	75382269	75382459	0	+	.	gene_id "ENSMUSG00000020850.15"; transcript_id "ENSMUST00000018449.11"; gene_type "protein_coding"; gene_name "Prpf8"; transcript_type "protein_coding"; transcript_name "Prpf8-201"; exon_number 8; exon_id "ENSMUSE00000110492.2"; level 2; protein_id "ENSMUSP00000018449.5"; transcript_support_level "1"; mgi_id "MGI:2179381"; tag "alternative_5_UTR"; tag "basic"; tag "Ensembl_canonical"; tag "GENCODE_Primary"; tag "appris_principal_1"; tag "CCDS"; ccdsid "CCDS25048.1"; havana_gene "OTTMUSG00000006208.1"; havana_transcript "OTTMUST00000014003.1";
chr11	HAVANA	CDS	75382269	75382459	0	+	0	gene_id "ENSMUSG00000020850.15"; transcript_id "ENSMUST00000018449.11"; gene_type "protein_coding"; gene_name "Prpf8"; transcript_type "protein_coding"; transcript_name "Prpf8-201"; exon_number 8; exon_id "ENSMUSE00000110492.2"; level 2; protein_id "ENSMUSP00000018449.5"; transcript_support_level "1"; mgi_id "MGI:2179381"; tag "alternative_5_UTR"; tag "basic"; tag "Ensembl_canonical"; tag "GENCODE_Primary"; tag "appris_principal_1"; tag "CCDS"; ccdsid "CCDS25048.1"; havana_gene "OTTMUSG00000006208.1"; havana_transcript "OTTMUST00000014003.1";
chr11	HAVANA	exon	75382269	75382459	0	+	.	gene_id "ENSMUSG00000020850.15"; transcript_id "ENSMUST00000102510.8"; gene_type "protein_coding"; gene_name "Prpf8"; transcript_type "protein_coding"; transcript_name "Prpf8-202"; exon_number 9; exon_id "ENSMUSE00000110492.2"; level 2; protein_id "ENSMUSP00000099568.2"; transcript_support_level "5"; mgi_id "MGI:2179381"; tag "basic"; tag "appris_principal_1"; tag "CCDS"; ccdsid "CCDS25048.1"; havana_gene "OTTMUSG00000006208.1"; havana_transcript "OTTMUST00000014002.1";
chr11	HAVANA	CDS	75382269	75382459	0	+	0	gene_id "ENSMUSG00000020850.15"; transcript_id "ENSMUST00000102510.8"; gene_type "protein_coding"; gene_name "Prpf8"; transcript_type "protein_coding"; transcript_name "Prpf8-202"; exon_number 9; exon_id "ENSMUSE00000110492.2"; level 2; protein_id "ENSMUSP00000099568.2"; transcript_support_level "5"; mgi_id "MGI:2179381"; tag "basic"; tag "appris_principal_1"; tag "CCDS"; ccdsid "CCDS25048.1"; havana_gene "OTTMUSG00000006208.1"; havana_transcript "OTTMUST00000014002.1";
chr11	HAVANA	exon	75382269	75382459	0	+	.	gene_id "ENSMUSG00000020850.15"; transcript_id "ENSMUST00000131283.3"; gene_type "protein_coding"; gene_name "Prpf8"; transcript_type "protein_coding"; transcript_name "Prpf8-203"; exon_number 7; exon_id "ENSMUSE00000110492.2"; level 1; protein_id "ENSMUSP00000115635.2"; transcript_support_level "1"; mgi_id "MGI:2179381"; tag "mRNA_end_NF"; tag "cds_end_NF"; tag "exp_conf"; havana_gene "OTTMUSG00000006208.1"; havana_transcript "OTTMUST00000073517.1";
chr11	HAVANA	CDS	75382269	75382459	0	+	0	gene_id "ENSMUSG00000020850.15"; transcript_id "ENSMUST00000131283.3"; gene_type "protein_coding"; gene_name "Prpf8"; transcript_type "protein_coding"; transcript_name "Prpf8-203"; exon_number 7; exon_id "ENSMUSE00000110492.2"; level 1; protein_id "ENSMUSP00000115635.2"; transcript_support_level "1"; mgi_id "MGI:2179381"; tag "mRNA_end_NF"; tag "cds_end_NF"; tag "exp_conf"; havana_gene "OTTMUSG00000006208.1"; havana_transcript "OTTMUST00000073517.1";
chr11	HAVANA	exon	75382585	75382704	0	+	.	gene_id "ENSMUSG00000020850.15"; transcript_id "ENSMUST00000018449.11"; gene_type "protein_coding"; gene_name "Prpf8"; transcript_type "protein_coding"; transcript_name "Prpf8-201"; exon_number 9; exon_id "ENSMUSE00000110519.2"; level 2; protein_id "ENSMUSP00000018449.5"; transcript_support_level "1"; mgi_id "MGI:2179381"; tag "alternative_5_UTR"; tag "basic"; tag "Ensembl_canonical"; tag "GENCODE_Primary"; tag "appris_principal_1"; tag "CCDS"; ccdsid "CCDS25048.1"; havana_gene "OTTMUSG00000006208.1"; havana_transcript "OTTMUST00000014003.1";
chr11	HAVANA	CDS	75382585	75382704	0	+	1	gene_id "ENSMUSG00000020850.15"; transcript_id "ENSMUST00000018449.11"; gene_type "protein_coding"; gene_name "Prpf8"; transcript_type "protein_coding"; transcript_name "Prpf8-201"; exon_number 9; exon_id "ENSMUSE00000110519.2"; level 2; protein_id "ENSMUSP00000018449.5"; transcript_support_level "1"; mgi_id "MGI:2179381"; tag "alternative_5_UTR"; tag "basic"; tag "Ensembl_canonical"; tag "GENCODE_Primary"; tag "appris_principal_1"; tag "CCDS"; ccdsid "CCDS25048.1"; havana_gene "OTTMUSG00000006208.1"; havana_transcript "OTTMUST00000014003.1";
chr11	HAVANA	exon	75382585	75382704	0	+	.	gene_id "ENSMUSG00000020850.15"; transcript_id "ENSMUST00000102510.8"; gene_type "protein_coding"; gene_name "Prpf8"; transcript_type "protein_coding"; transcript_name "Prpf8-202"; exon_number 10; exon_id "ENSMUSE00000110519.2"; level 2; protein_id "ENSMUSP00000099568.2"; transcript_support_level "5"; mgi_id "MGI:2179381"; tag "basic"; tag "appris_principal_1"; tag "CCDS"; ccdsid "CCDS25048.1"; havana_gene "OTTMUSG00000006208.1"; havana_transcript "OTTMUST00000014002.1";
chr11	HAVANA	CDS	75382585	75382704	0	+	1	gene_id "ENSMUSG00000020850.15"; transcript_id "ENSMUST00000102510.8"; gene_type "protein_coding"; gene_name "Prpf8"; transcript_type "protein_coding"; transcript_name "Prpf8-202"; exon_number 10; exon_id "ENSMUSE00000110519.2"; level 2; protein_id "ENSMUSP00000099568.2"; transcript_support_level "5"; mgi_id "MGI:2179381"; tag "basic"; tag "appris_principal_1"; tag "CCDS"; ccdsid "CCDS25048.1"; havana_gene "OTTMUSG00000006208.1"; havana_transcript "OTTMUST00000014002.1";
chr11	HAVANA	exon	75382585	75382704	0	+	.	gene_id "ENSMUSG00000020850.15"; transcript_id "ENSMUST00000131283.3"; gene_type "protein_coding"; gene_name "Prpf8"; transcript_type "protein_coding"; transcript_name "Prpf8-203"; exon_number 8; exon_id "ENSMUSE00000110519.2"; level 1; protein_id "ENSMUSP00000115635.2"; transcript_support_level "1"; mgi_id "MGI:2179381"; tag "mRNA_end_NF"; tag "cds_end_NF"; tag "exp_conf"; havana_gene "OTTMUSG00000006208.1"; havana_transcript "OTTMUST00000073517.1";
chr11	HAVANA	CDS	75382585	75382704	0	+	1	gene_id "ENSMUSG00000020850.15"; transcript_id "ENSMUST00000131283.3"; gene_type "protein_coding"; gene_name "Prpf8"; transcript_type "protein_coding"; transcript_name "Prpf8-203"; exon_number 8; exon_id "ENSMUSE00000110519.2"; level 1; protein_id "ENSMUSP00000115635.2"; transcript_support_level "1"; mgi_id "MGI:2179381"; tag "mRNA_end_NF"; tag "cds_end_NF"; tag "exp_conf"; havana_gene "OTTMUSG00000006208.1"; havana_transcript "OTTMUST00000073517.1";
chr11	HAVANA	exon	75382788	75382977	0	+	.	gene_id "ENSMUSG00000020850.15"; transcript_id "ENSMUST00000018449.11"; gene_type "protein_coding"; gene_name "Prpf8"; transcript_type "protein_coding"; transcript_name "Prpf8-201"; exon_number 10; exon_id "ENSMUSE00000110511.2"; level 2; protein_id "ENSMUSP00000018449.5"; transcript_support_level "1"; mgi_id "MGI:2179381"; tag "alternative_5_UTR"; tag "basic"; tag "Ensembl_canonical"; tag "GENCODE_Primary"; tag "appris_principal_1"; tag "CCDS"; ccdsid "CCDS25048.1"; havana_gene "OTTMUSG00000006208.1"; havana_transcript "OTTMUST00000014003.1";
chr11	HAVANA	CDS	75382788	75382977	0	+	1	gene_id "ENSMUSG00000020850.15"; transcript_id "ENSMUST00000018449.11"; gene_type "protein_coding"; gene_name "Prpf8"; transcript_type "protein_coding"; transcript_name "Prpf8-201"; exon_number 10; exon_id "ENSMUSE00000110511.2"; level 2; protein_id "ENSMUSP00000018449.5"; transcript_support_level "1"; mgi_id "MGI:2179381"; tag "alternative_5_UTR"; tag "basic"; tag "Ensembl_canonical"; tag "GENCODE_Primary"; tag "appris_principal_1"; tag "CCDS"; ccdsid "CCDS25048.1"; havana_gene "OTTMUSG00000006208.1"; havana_transcript "OTTMUST00000014003.1";
chr11	HAVANA	exon	75382788	75382977	0	+	.	gene_id "ENSMUSG00000020850.15"; transcript_id "ENSMUST00000102510.8"; gene_type "protein_coding"; gene_name "Prpf8"; transcript_type "protein_coding"; transcript_name "Prpf8-202"; exon_number 11; exon_id "ENSMUSE00000110511.2"; level 2; protein_id "ENSMUSP00000099568.2"; transcript_support_level "5"; mgi_id "MGI:2179381"; tag "basic"; tag "appris_principal_1"; tag "CCDS"; ccdsid "CCDS25048.1"; havana_gene "OTTMUSG00000006208.1"; havana_transcript "OTTMUST00000014002.1";
chr11	HAVANA	CDS	75382788	75382977	0	+	1	gene_id "ENSMUSG00000020850.15"; transcript_id "ENSMUST00000102510.8"; gene_type "protein_coding"; gene_name "Prpf8"; transcript_type "protein_coding"; transcript_name "Prpf8-202"; exon_number 11; exon_id "ENSMUSE00000110511.2"; level 2; protein_id "ENSMUSP00000099568.2"; transcript_support_level "5"; mgi_id "MGI:2179381"; tag "basic"; tag "appris_principal_1"; tag "CCDS"; ccdsid "CCDS25048.1"; havana_gene "OTTMUSG00000006208.1"; havana_transcript "OTTMUST00000014002.1";
chr11	HAVANA	exon	75382788	75382977	0	+	.	gene_id "ENSMUSG00000020850.15"; transcript_id "ENSMUST00000131283.3"; gene_type "protein_coding"; gene_name "Prpf8"; transcript_type "protein_coding"; transcript_name "Prpf8-203"; exon_number 9; exon_id "ENSMUSE00000110511.2"; level 1; protein_id "ENSMUSP00000115635.2"; transcript_support_level "1"; mgi_id "MGI:2179381"; tag "mRNA_end_NF"; tag "cds_end_NF"; tag "exp_conf"; havana_gene "OTTMUSG00000006208.1"; havana_transcript "OTTMUST00000073517.1";
chr11	HAVANA	CDS	75382788	75382977	0	+	1	gene_id "ENSMUSG00000020850.15"; transcript_id "ENSMUST00000131283.3"; gene_type "protein_coding"; gene_name "Prpf8"; transcript_type "protein_coding"; transcript_name "Prpf8-203"; exon_number 9; exon_id "ENSMUSE00000110511.2"; level 1; protein_id "ENSMUSP00000115635.2"; transcript_support_level "1"; mgi_id "MGI:2179381"; tag "mRNA_end_NF"; tag "cds_end_NF"; tag "exp_conf"; havana_gene "OTTMUSG00000006208.1"; havana_transcript "OTTMUST00000073517.1";
chr11	HAVANA	exon	75383072	75383208	0	+	.	gene_id "ENSMUSG00000020850.15"; transcript_id "ENSMUST00000133995.2"; gene_type "protein_coding"; gene_name "Prpf8"; transcript_type "retained_intron"; transcript_name "Prpf8-204"; exon_number 1; exon_id "ENSMUSE00000820948.2"; level 2; transcript_support_level "2"; mgi_id "MGI:2179381"; havana_gene "OTTMUSG00000006208.1"; havana_transcript "OTTMUST00000014004.1";
chr11	HAVANA	transcript	75383072	75384761	0	+	.	gene_id "ENSMUSG00000020850.15"; transcript_id "ENSMUST00000133995.2"; gene_type "protein_coding"; gene_name "Prpf8"; transcript_type "retained_intron"; transcript_name "Prpf8-204"; level 2; transcript_support_level "2"; mgi_id "MGI:2179381"; havana_gene "OTTMUSG00000006208.1"; havana_transcript "OTTMUST00000014004.1";
chr11	HAVANA	exon	75383089	75383208	0	+	.	gene_id "ENSMUSG00000020850.15"; transcript_id "ENSMUST00000018449.11"; gene_type "protein_coding"; gene_name "Prpf8"; transcript_type "protein_coding"; transcript_name "Prpf8-201"; exon_number 11; exon_id "ENSMUSE00000110502.2"; level 2; protein_id "ENSMUSP00000018449.5"; transcript_support_level "1"; mgi_id "MGI:2179381"; tag "alternative_5_UTR"; tag "basic"; tag "Ensembl_canonical"; tag "GENCODE_Primary"; tag "appris_principal_1"; tag "CCDS"; ccdsid "CCDS25048.1"; havana_gene "OTTMUSG00000006208.1"; havana_transcript "OTTMUST00000014003.1";
chr11	HAVANA	CDS	75383089	75383208	0	+	0	gene_id "ENSMUSG00000020850.15"; transcript_id "ENSMUST00000018449.11"; gene_type "protein_coding"; gene_name "Prpf8"; transcript_type "protein_coding"; transcript_name "Prpf8-201"; exon_number 11; exon_id "ENSMUSE00000110502.2"; level 2; protein_id "ENSMUSP00000018449.5"; transcript_support_level "1"; mgi_id "MGI:2179381"; tag "alternative_5_UTR"; tag "basic"; tag "Ensembl_canonical"; tag "GENCODE_Primary"; tag "appris_principal_1"; tag "CCDS"; ccdsid "CCDS25048.1"; havana_gene "OTTMUSG00000006208.1"; havana_transcript "OTTMUST00000014003.1";
chr11	HAVANA	exon	75383089	75383208	0	+	.	gene_id "ENSMUSG00000020850.15"; transcript_id "ENSMUST00000102510.8"; gene_type "protein_coding"; gene_name "Prpf8"; transcript_type "protein_coding"; transcript_name "Prpf8-202"; exon_number 12; exon_id "ENSMUSE00000110502.2"; level 2; protein_id "ENSMUSP00000099568.2"; transcript_support_level "5"; mgi_id "MGI:2179381"; tag "basic"; tag "appris_principal_1"; tag "CCDS"; ccdsid "CCDS25048.1"; havana_gene "OTTMUSG00000006208.1"; havana_transcript "OTTMUST00000014002.1";
chr11	HAVANA	CDS	75383089	75383208	0	+	0	gene_id "ENSMUSG00000020850.15"; transcript_id "ENSMUST00000102510.8"; gene_type "protein_coding"; gene_name "Prpf8"; transcript_type "protein_coding"; transcript_name "Prpf8-202"; exon_number 12; exon_id "ENSMUSE00000110502.2"; level 2; protein_id "ENSMUSP00000099568.2"; transcript_support_level "5"; mgi_id "MGI:2179381"; tag "basic"; tag "appris_principal_1"; tag "CCDS"; ccdsid "CCDS25048.1"; havana_gene "OTTMUSG00000006208.1"; havana_transcript "OTTMUST00000014002.1";
chr11	HAVANA	exon	75383089	75383208	0	+	.	gene_id "ENSMUSG00000020850.15"; transcript_id "ENSMUST00000131283.3"; gene_type "protein_coding"; gene_name "Prpf8"; transcript_type "protein_coding"; transcript_name "Prpf8-203"; exon_number 10; exon_id "ENSMUSE00000110502.2"; level 1; protein_id "ENSMUSP00000115635.2"; transcript_support_level "1"; mgi_id "MGI:2179381"; tag "mRNA_end_NF"; tag "cds_end_NF"; tag "exp_conf"; havana_gene "OTTMUSG00000006208.1"; havana_transcript "OTTMUST00000073517.1";
chr11	HAVANA	CDS	75383089	75383208	0	+	0	gene_id "ENSMUSG00000020850.15"; transcript_id "ENSMUST00000131283.3"; gene_type "protein_coding"; gene_name "Prpf8"; transcript_type "protein_coding"; transcript_name "Prpf8-203"; exon_number 10; exon_id "ENSMUSE00000110502.2"; level 1; protein_id "ENSMUSP00000115635.2"; transcript_support_level "1"; mgi_id "MGI:2179381"; tag "mRNA_end_NF"; tag "cds_end_NF"; tag "exp_conf"; havana_gene "OTTMUSG00000006208.1"; havana_transcript "OTTMUST00000073517.1";
chr11	HAVANA	exon	75383323	75383457	0	+	.	gene_id "ENSMUSG00000020850.15"; transcript_id "ENSMUST00000018449.11"; gene_type "protein_coding"; gene_name "Prpf8"; transcript_type "protein_coding"; transcript_name "Prpf8-201"; exon_number 12; exon_id "ENSMUSE00001265009.2"; level 2; protein_id "ENSMUSP00000018449.5"; transcript_support_level "1"; mgi_id "MGI:2179381"; tag "alternative_5_UTR"; tag "basic"; tag "Ensembl_canonical"; tag "GENCODE_Primary"; tag "appris_principal_1"; tag "CCDS"; ccdsid "CCDS25048.1"; havana_gene "OTTMUSG00000006208.1"; havana_transcript "OTTMUST00000014003.1";
chr11	HAVANA	CDS	75383323	75383457	0	+	0	gene_id "ENSMUSG00000020850.15"; transcript_id "ENSMUST00000018449.11"; gene_type "protein_coding"; gene_name "Prpf8"; transcript_type "protein_coding"; transcript_name "Prpf8-201"; exon_number 12; exon_id "ENSMUSE00001265009.2"; level 2; protein_id "ENSMUSP00000018449.5"; transcript_support_level "1"; mgi_id "MGI:2179381"; tag "alternative_5_UTR"; tag "basic"; tag "Ensembl_canonical"; tag "GENCODE_Primary"; tag "appris_principal_1"; tag "CCDS"; ccdsid "CCDS25048.1"; havana_gene "OTTMUSG00000006208.1"; havana_transcript "OTTMUST00000014003.1";
chr11	HAVANA	exon	75383323	75383457	0	+	.	gene_id "ENSMUSG00000020850.15"; transcript_id "ENSMUST00000102510.8"; gene_type "protein_coding"; gene_name "Prpf8"; transcript_type "protein_coding"; transcript_name "Prpf8-202"; exon_number 13; exon_id "ENSMUSE00001265009.2"; level 2; protein_id "ENSMUSP00000099568.2"; transcript_support_level "5"; mgi_id "MGI:2179381"; tag "basic"; tag "appris_principal_1"; tag "CCDS"; ccdsid "CCDS25048.1"; havana_gene "OTTMUSG00000006208.1"; havana_transcript "OTTMUST00000014002.1";
chr11	HAVANA	CDS	75383323	75383457	0	+	0	gene_id "ENSMUSG00000020850.15"; transcript_id "ENSMUST00000102510.8"; gene_type "protein_coding"; gene_name "Prpf8"; transcript_type "protein_coding"; transcript_name "Prpf8-202"; exon_number 13; exon_id "ENSMUSE00001265009.2"; level 2; protein_id "ENSMUSP00000099568.2"; transcript_support_level "5"; mgi_id "MGI:2179381"; tag "basic"; tag "appris_principal_1"; tag "CCDS"; ccdsid "CCDS25048.1"; havana_gene "OTTMUSG00000006208.1"; havana_transcript "OTTMUST00000014002.1";
chr11	HAVANA	exon	75383323	75383457	0	+	.	gene_id "ENSMUSG00000020850.15"; transcript_id "ENSMUST00000131283.3"; gene_type "protein_coding"; gene_name "Prpf8"; transcript_type "protein_coding"; transcript_name "Prpf8-203"; exon_number 11; exon_id "ENSMUSE00001265009.2"; level 1; protein_id "ENSMUSP00000115635.2"; transcript_support_level "1"; mgi_id "MGI:2179381"; tag "mRNA_end_NF"; tag "cds_end_NF"; tag "exp_conf"; havana_gene "OTTMUSG00000006208.1"; havana_transcript "OTTMUST00000073517.1";
chr11	HAVANA	CDS	75383323	75383457	0	+	0	gene_id "ENSMUSG00000020850.15"; transcript_id "ENSMUST00000131283.3"; gene_type "protein_coding"; gene_name "Prpf8"; transcript_type "protein_coding"; transcript_name "Prpf8-203"; exon_number 11; exon_id "ENSMUSE00001265009.2"; level 1; protein_id "ENSMUSP00000115635.2"; transcript_support_level "1"; mgi_id "MGI:2179381"; tag "mRNA_end_NF"; tag "cds_end_NF"; tag "exp_conf"; havana_gene "OTTMUSG00000006208.1"; havana_transcript "OTTMUST00000073517.1";
chr11	HAVANA	exon	75383323	75383457	0	+	.	gene_id "ENSMUSG00000020850.15"; transcript_id "ENSMUST00000133995.2"; gene_type "protein_coding"; gene_name "Prpf8"; transcript_type "retained_intron"; transcript_name "Prpf8-204"; exon_number 2; exon_id "ENSMUSE00001301189.2"; level 2; transcript_support_level "2"; mgi_id "MGI:2179381"; havana_gene "OTTMUSG00000006208.1"; havana_transcript "OTTMUST00000014004.1";
chr11	HAVANA	exon	75383805	75383934	0	+	.	gene_id "ENSMUSG00000020850.15"; transcript_id "ENSMUST00000018449.11"; gene_type "protein_coding"; gene_name "Prpf8"; transcript_type "protein_coding"; transcript_name "Prpf8-201"; exon_number 13; exon_id "ENSMUSE00001290891.2"; level 2; protein_id "ENSMUSP00000018449.5"; transcript_support_level "1"; mgi_id "MGI:2179381"; tag "alternative_5_UTR"; tag "basic"; tag "Ensembl_canonical"; tag "GENCODE_Primary"; tag "appris_principal_1"; tag "CCDS"; ccdsid "CCDS25048.1"; havana_gene "OTTMUSG00000006208.1"; havana_transcript "OTTMUST00000014003.1";
chr11	HAVANA	CDS	75383805	75383934	0	+	0	gene_id "ENSMUSG00000020850.15"; transcript_id "ENSMUST00000018449.11"; gene_type "protein_coding"; gene_name "Prpf8"; transcript_type "protein_coding"; transcript_name "Prpf8-201"; exon_number 13; exon_id "ENSMUSE00001290891.2"; level 2; protein_id "ENSMUSP00000018449.5"; transcript_support_level "1"; mgi_id "MGI:2179381"; tag "alternative_5_UTR"; tag "basic"; tag "Ensembl_canonical"; tag "GENCODE_Primary"; tag "appris_principal_1"; tag "CCDS"; ccdsid "CCDS25048.1"; havana_gene "OTTMUSG00000006208.1"; havana_transcript "OTTMUST00000014003.1";
chr11	HAVANA	exon	75383805	75383934	0	+	.	gene_id "ENSMUSG00000020850.15"; transcript_id "ENSMUST00000102510.8"; gene_type "protein_coding"; gene_name "Prpf8"; transcript_type "protein_coding"; transcript_name "Prpf8-202"; exon_number 14; exon_id "ENSMUSE00001290891.2"; level 2; protein_id "ENSMUSP00000099568.2"; transcript_support_level "5"; mgi_id "MGI:2179381"; tag "basic"; tag "appris_principal_1"; tag "CCDS"; ccdsid "CCDS25048.1"; havana_gene "OTTMUSG00000006208.1"; havana_transcript "OTTMUST00000014002.1";
chr11	HAVANA	CDS	75383805	75383934	0	+	0	gene_id "ENSMUSG00000020850.15"; transcript_id "ENSMUST00000102510.8"; gene_type "protein_coding"; gene_name "Prpf8"; transcript_type "protein_coding"; transcript_name "Prpf8-202"; exon_number 14; exon_id "ENSMUSE00001290891.2"; level 2; protein_id "ENSMUSP00000099568.2"; transcript_support_level "5"; mgi_id "MGI:2179381"; tag "basic"; tag "appris_principal_1"; tag "CCDS"; ccdsid "CCDS25048.1"; havana_gene "OTTMUSG00000006208.1"; havana_transcript "OTTMUST00000014002.1";
chr11	HAVANA	exon	75383805	75383934	0	+	.	gene_id "ENSMUSG00000020850.15"; transcript_id "ENSMUST00000131283.3"; gene_type "protein_coding"; gene_name "Prpf8"; transcript_type "protein_coding"; transcript_name "Prpf8-203"; exon_number 12; exon_id "ENSMUSE00001290891.2"; level 1; protein_id "ENSMUSP00000115635.2"; transcript_support_level "1"; mgi_id "MGI:2179381"; tag "mRNA_end_NF"; tag "cds_end_NF"; tag "exp_conf"; havana_gene "OTTMUSG00000006208.1"; havana_transcript "OTTMUST00000073517.1";
chr11	HAVANA	CDS	75383805	75383934	0	+	0	gene_id "ENSMUSG00000020850.15"; transcript_id "ENSMUST00000131283.3"; gene_type "protein_coding"; gene_name "Prpf8"; transcript_type "protein_coding"; transcript_name "Prpf8-203"; exon_number 12; exon_id "ENSMUSE00001290891.2"; level 1; protein_id "ENSMUSP00000115635.2"; transcript_support_level "1"; mgi_id "MGI:2179381"; tag "mRNA_end_NF"; tag "cds_end_NF"; tag "exp_conf"; havana_gene "OTTMUSG00000006208.1"; havana_transcript "OTTMUST00000073517.1";
chr11	HAVANA	exon	75383805	75383934	0	+	.	gene_id "ENSMUSG00000020850.15"; transcript_id "ENSMUST00000133995.2"; gene_type "protein_coding"; gene_name "Prpf8"; transcript_type "retained_intron"; transcript_name "Prpf8-204"; exon_number 3; exon_id "ENSMUSE00001207427.2"; level 2; transcript_support_level "2"; mgi_id "MGI:2179381"; havana_gene "OTTMUSG00000006208.1"; havana_transcript "OTTMUST00000014004.1";
chr11	HAVANA	exon	75384177	75384373	0	+	.	gene_id "ENSMUSG00000020850.15"; transcript_id "ENSMUST00000018449.11"; gene_type "protein_coding"; gene_name "Prpf8"; transcript_type "protein_coding"; transcript_name "Prpf8-201"; exon_number 14; exon_id "ENSMUSE00001254752.2"; level 2; protein_id "ENSMUSP00000018449.5"; transcript_support_level "1"; mgi_id "MGI:2179381"; tag "alternative_5_UTR"; tag "basic"; tag "Ensembl_canonical"; tag "GENCODE_Primary"; tag "appris_principal_1"; tag "CCDS"; ccdsid "CCDS25048.1"; havana_gene "OTTMUSG00000006208.1"; havana_transcript "OTTMUST00000014003.1";
chr11	HAVANA	CDS	75384177	75384373	0	+	2	gene_id "ENSMUSG00000020850.15"; transcript_id "ENSMUST00000018449.11"; gene_type "protein_coding"; gene_name "Prpf8"; transcript_type "protein_coding"; transcript_name "Prpf8-201"; exon_number 14; exon_id "ENSMUSE00001254752.2"; level 2; protein_id "ENSMUSP00000018449.5"; transcript_support_level "1"; mgi_id "MGI:2179381"; tag "alternative_5_UTR"; tag "basic"; tag "Ensembl_canonical"; tag "GENCODE_Primary"; tag "appris_principal_1"; tag "CCDS"; ccdsid "CCDS25048.1"; havana_gene "OTTMUSG00000006208.1"; havana_transcript "OTTMUST00000014003.1";
chr11	HAVANA	exon	75384177	75384373	0	+	.	gene_id "ENSMUSG00000020850.15"; transcript_id "ENSMUST00000102510.8"; gene_type "protein_coding"; gene_name "Prpf8"; transcript_type "protein_coding"; transcript_name "Prpf8-202"; exon_number 15; exon_id "ENSMUSE00001254752.2"; level 2; protein_id "ENSMUSP00000099568.2"; transcript_support_level "5"; mgi_id "MGI:2179381"; tag "basic"; tag "appris_principal_1"; tag "CCDS"; ccdsid "CCDS25048.1"; havana_gene "OTTMUSG00000006208.1"; havana_transcript "OTTMUST00000014002.1";
chr11	HAVANA	CDS	75384177	75384373	0	+	2	gene_id "ENSMUSG00000020850.15"; transcript_id "ENSMUST00000102510.8"; gene_type "protein_coding"; gene_name "Prpf8"; transcript_type "protein_coding"; transcript_name "Prpf8-202"; exon_number 15; exon_id "ENSMUSE00001254752.2"; level 2; protein_id "ENSMUSP00000099568.2"; transcript_support_level "5"; mgi_id "MGI:2179381"; tag "basic"; tag "appris_principal_1"; tag "CCDS"; ccdsid "CCDS25048.1"; havana_gene "OTTMUSG00000006208.1"; havana_transcript "OTTMUST00000014002.1";
chr11	HAVANA	exon	75384177	75384373	0	+	.	gene_id "ENSMUSG00000020850.15"; transcript_id "ENSMUST00000131283.3"; gene_type "protein_coding"; gene_name "Prpf8"; transcript_type "protein_coding"; transcript_name "Prpf8-203"; exon_number 13; exon_id "ENSMUSE00001254752.2"; level 1; protein_id "ENSMUSP00000115635.2"; transcript_support_level "1"; mgi_id "MGI:2179381"; tag "mRNA_end_NF"; tag "cds_end_NF"; tag "exp_conf"; havana_gene "OTTMUSG00000006208.1"; havana_transcript "OTTMUST00000073517.1";
chr11	HAVANA	CDS	75384177	75384373	0	+	2	gene_id "ENSMUSG00000020850.15"; transcript_id "ENSMUST00000131283.3"; gene_type "protein_coding"; gene_name "Prpf8"; transcript_type "protein_coding"; transcript_name "Prpf8-203"; exon_number 13; exon_id "ENSMUSE00001254752.2"; level 1; protein_id "ENSMUSP00000115635.2"; transcript_support_level "1"; mgi_id "MGI:2179381"; tag "mRNA_end_NF"; tag "cds_end_NF"; tag "exp_conf"; havana_gene "OTTMUSG00000006208.1"; havana_transcript "OTTMUST00000073517.1";
chr11	HAVANA	exon	75384177	75384373	0	+	.	gene_id "ENSMUSG00000020850.15"; transcript_id "ENSMUST00000133995.2"; gene_type "protein_coding"; gene_name "Prpf8"; transcript_type "retained_intron"; transcript_name "Prpf8-204"; exon_number 4; exon_id "ENSMUSE00001259321.2"; level 2; transcript_support_level "2"; mgi_id "MGI:2179381"; havana_gene "OTTMUSG00000006208.1"; havana_transcript "OTTMUST00000014004.1";
chr11	HAVANA	exon	75384640	75384761	0	+	.	gene_id "ENSMUSG00000020850.15"; transcript_id "ENSMUST00000133995.2"; gene_type "protein_coding"; gene_name "Prpf8"; transcript_type "retained_intron"; transcript_name "Prpf8-204"; exon_number 5; exon_id "ENSMUSE00000738588.2"; level 2; transcript_support_level "2"; mgi_id "MGI:2179381"; havana_gene "OTTMUSG00000006208.1"; havana_transcript "OTTMUST00000014004.1";
chr11	HAVANA	exon	75384640	75384846	0	+	.	gene_id "ENSMUSG00000020850.15"; transcript_id "ENSMUST00000018449.11"; gene_type "protein_coding"; gene_name "Prpf8"; transcript_type "protein_coding"; transcript_name "Prpf8-201"; exon_number 15; exon_id "ENSMUSE00000110481.2"; level 2; protein_id "ENSMUSP00000018449.5"; transcript_support_level "1"; mgi_id "MGI:2179381"; tag "alternative_5_UTR"; tag "basic"; tag "Ensembl_canonical"; tag "GENCODE_Primary"; tag "appris_principal_1"; tag "CCDS"; ccdsid "CCDS25048.1"; havana_gene "OTTMUSG00000006208.1"; havana_transcript "OTTMUST00000014003.1";
chr11	HAVANA	CDS	75384640	75384846	0	+	0	gene_id "ENSMUSG00000020850.15"; transcript_id "ENSMUST00000018449.11"; gene_type "protein_coding"; gene_name "Prpf8"; transcript_type "protein_coding"; transcript_name "Prpf8-201"; exon_number 15; exon_id "ENSMUSE00000110481.2"; level 2; protein_id "ENSMUSP00000018449.5"; transcript_support_level "1"; mgi_id "MGI:2179381"; tag "alternative_5_UTR"; tag "basic"; tag "Ensembl_canonical"; tag "GENCODE_Primary"; tag "appris_principal_1"; tag "CCDS"; ccdsid "CCDS25048.1"; havana_gene "OTTMUSG00000006208.1"; havana_transcript "OTTMUST00000014003.1";
chr11	HAVANA	exon	75384640	75384846	0	+	.	gene_id "ENSMUSG00000020850.15"; transcript_id "ENSMUST00000102510.8"; gene_type "protein_coding"; gene_name "Prpf8"; transcript_type "protein_coding"; transcript_name "Prpf8-202"; exon_number 16; exon_id "ENSMUSE00000110481.2"; level 2; protein_id "ENSMUSP00000099568.2"; transcript_support_level "5"; mgi_id "MGI:2179381"; tag "basic"; tag "appris_principal_1"; tag "CCDS"; ccdsid "CCDS25048.1"; havana_gene "OTTMUSG00000006208.1"; havana_transcript "OTTMUST00000014002.1";
chr11	HAVANA	CDS	75384640	75384846	0	+	0	gene_id "ENSMUSG00000020850.15"; transcript_id "ENSMUST00000102510.8"; gene_type "protein_coding"; gene_name "Prpf8"; transcript_type "protein_coding"; transcript_name "Prpf8-202"; exon_number 16; exon_id "ENSMUSE00000110481.2"; level 2; protein_id "ENSMUSP00000099568.2"; transcript_support_level "5"; mgi_id "MGI:2179381"; tag "basic"; tag "appris_principal_1"; tag "CCDS"; ccdsid "CCDS25048.1"; havana_gene "OTTMUSG00000006208.1"; havana_transcript "OTTMUST00000014002.1";
chr11	HAVANA	exon	75384640	75384846	0	+	.	gene_id "ENSMUSG00000020850.15"; transcript_id "ENSMUST00000131283.3"; gene_type "protein_coding"; gene_name "Prpf8"; transcript_type "protein_coding"; transcript_name "Prpf8-203"; exon_number 14; exon_id "ENSMUSE00000110481.2"; level 1; protein_id "ENSMUSP00000115635.2"; transcript_support_level "1"; mgi_id "MGI:2179381"; tag "mRNA_end_NF"; tag "cds_end_NF"; tag "exp_conf"; havana_gene "OTTMUSG00000006208.1"; havana_transcript "OTTMUST00000073517.1";
chr11	HAVANA	CDS	75384640	75384846	0	+	0	gene_id "ENSMUSG00000020850.15"; transcript_id "ENSMUST00000131283.3"; gene_type "protein_coding"; gene_name "Prpf8"; transcript_type "protein_coding"; transcript_name "Prpf8-203"; exon_number 14; exon_id "ENSMUSE00000110481.2"; level 1; protein_id "ENSMUSP00000115635.2"; transcript_support_level "1"; mgi_id "MGI:2179381"; tag "mRNA_end_NF"; tag "cds_end_NF"; tag "exp_conf"; havana_gene "OTTMUSG00000006208.1"; havana_transcript "OTTMUST00000073517.1";
chr11	HAVANA	exon	75384964	75385127	0	+	.	gene_id "ENSMUSG00000020850.15"; transcript_id "ENSMUST00000018449.11"; gene_type "protein_coding"; gene_name "Prpf8"; transcript_type "protein_coding"; transcript_name "Prpf8-201"; exon_number 16; exon_id "ENSMUSE00000110478.2"; level 2; protein_id "ENSMUSP00000018449.5"; transcript_support_level "1"; mgi_id "MGI:2179381"; tag "alternative_5_UTR"; tag "basic"; tag "Ensembl_canonical"; tag "GENCODE_Primary"; tag "appris_principal_1"; tag "CCDS"; ccdsid "CCDS25048.1"; havana_gene "OTTMUSG00000006208.1"; havana_transcript "OTTMUST00000014003.1";
chr11	HAVANA	CDS	75384964	75385127	0	+	0	gene_id "ENSMUSG00000020850.15"; transcript_id "ENSMUST00000018449.11"; gene_type "protein_coding"; gene_name "Prpf8"; transcript_type "protein_coding"; transcript_name "Prpf8-201"; exon_number 16; exon_id "ENSMUSE00000110478.2"; level 2; protein_id "ENSMUSP00000018449.5"; transcript_support_level "1"; mgi_id "MGI:2179381"; tag "alternative_5_UTR"; tag "basic"; tag "Ensembl_canonical"; tag "GENCODE_Primary"; tag "appris_principal_1"; tag "CCDS"; ccdsid "CCDS25048.1"; havana_gene "OTTMUSG00000006208.1"; havana_transcript "OTTMUST00000014003.1";
chr11	HAVANA	exon	75384964	75385127	0	+	.	gene_id "ENSMUSG00000020850.15"; transcript_id "ENSMUST00000102510.8"; gene_type "protein_coding"; gene_name "Prpf8"; transcript_type "protein_coding"; transcript_name "Prpf8-202"; exon_number 17; exon_id "ENSMUSE00000110478.2"; level 2; protein_id "ENSMUSP00000099568.2"; transcript_support_level "5"; mgi_id "MGI:2179381"; tag "basic"; tag "appris_principal_1"; tag "CCDS"; ccdsid "CCDS25048.1"; havana_gene "OTTMUSG00000006208.1"; havana_transcript "OTTMUST00000014002.1";
chr11	HAVANA	CDS	75384964	75385127	0	+	0	gene_id "ENSMUSG00000020850.15"; transcript_id "ENSMUST00000102510.8"; gene_type "protein_coding"; gene_name "Prpf8"; transcript_type "protein_coding"; transcript_name "Prpf8-202"; exon_number 17; exon_id "ENSMUSE00000110478.2"; level 2; protein_id "ENSMUSP00000099568.2"; transcript_support_level "5"; mgi_id "MGI:2179381"; tag "basic"; tag "appris_principal_1"; tag "CCDS"; ccdsid "CCDS25048.1"; havana_gene "OTTMUSG00000006208.1"; havana_transcript "OTTMUST00000014002.1";
chr11	HAVANA	exon	75384964	75385127	0	+	.	gene_id "ENSMUSG00000020850.15"; transcript_id "ENSMUST00000131283.3"; gene_type "protein_coding"; gene_name "Prpf8"; transcript_type "protein_coding"; transcript_name "Prpf8-203"; exon_number 15; exon_id "ENSMUSE00000110478.2"; level 1; protein_id "ENSMUSP00000115635.2"; transcript_support_level "1"; mgi_id "MGI:2179381"; tag "mRNA_end_NF"; tag "cds_end_NF"; tag "exp_conf"; havana_gene "OTTMUSG00000006208.1"; havana_transcript "OTTMUST00000073517.1";
chr11	HAVANA	CDS	75384964	75385127	0	+	0	gene_id "ENSMUSG00000020850.15"; transcript_id "ENSMUST00000131283.3"; gene_type "protein_coding"; gene_name "Prpf8"; transcript_type "protein_coding"; transcript_name "Prpf8-203"; exon_number 15; exon_id "ENSMUSE00000110478.2"; level 1; protein_id "ENSMUSP00000115635.2"; transcript_support_level "1"; mgi_id "MGI:2179381"; tag "mRNA_end_NF"; tag "cds_end_NF"; tag "exp_conf"; havana_gene "OTTMUSG00000006208.1"; havana_transcript "OTTMUST00000073517.1";
chr11	HAVANA	exon	75385254	75385380	0	+	.	gene_id "ENSMUSG00000020850.15"; transcript_id "ENSMUST00000018449.11"; gene_type "protein_coding"; gene_name "Prpf8"; transcript_type "protein_coding"; transcript_name "Prpf8-201"; exon_number 17; exon_id "ENSMUSE00000110467.2"; level 2; protein_id "ENSMUSP00000018449.5"; transcript_support_level "1"; mgi_id "MGI:2179381"; tag "alternative_5_UTR"; tag "basic"; tag "Ensembl_canonical"; tag "GENCODE_Primary"; tag "appris_principal_1"; tag "CCDS"; ccdsid "CCDS25048.1"; havana_gene "OTTMUSG00000006208.1"; havana_transcript "OTTMUST00000014003.1";
chr11	HAVANA	CDS	75385254	75385380	0	+	1	gene_id "ENSMUSG00000020850.15"; transcript_id "ENSMUST00000018449.11"; gene_type "protein_coding"; gene_name "Prpf8"; transcript_type "protein_coding"; transcript_name "Prpf8-201"; exon_number 17; exon_id "ENSMUSE00000110467.2"; level 2; protein_id "ENSMUSP00000018449.5"; transcript_support_level "1"; mgi_id "MGI:2179381"; tag "alternative_5_UTR"; tag "basic"; tag "Ensembl_canonical"; tag "GENCODE_Primary"; tag "appris_principal_1"; tag "CCDS"; ccdsid "CCDS25048.1"; havana_gene "OTTMUSG00000006208.1"; havana_transcript "OTTMUST00000014003.1";
chr11	HAVANA	exon	75385254	75385380	0	+	.	gene_id "ENSMUSG00000020850.15"; transcript_id "ENSMUST00000102510.8"; gene_type "protein_coding"; gene_name "Prpf8"; transcript_type "protein_coding"; transcript_name "Prpf8-202"; exon_number 18; exon_id "ENSMUSE00000110467.2"; level 2; protein_id "ENSMUSP00000099568.2"; transcript_support_level "5"; mgi_id "MGI:2179381"; tag "basic"; tag "appris_principal_1"; tag "CCDS"; ccdsid "CCDS25048.1"; havana_gene "OTTMUSG00000006208.1"; havana_transcript "OTTMUST00000014002.1";
chr11	HAVANA	CDS	75385254	75385380	0	+	1	gene_id "ENSMUSG00000020850.15"; transcript_id "ENSMUST00000102510.8"; gene_type "protein_coding"; gene_name "Prpf8"; transcript_type "protein_coding"; transcript_name "Prpf8-202"; exon_number 18; exon_id "ENSMUSE00000110467.2"; level 2; protein_id "ENSMUSP00000099568.2"; transcript_support_level "5"; mgi_id "MGI:2179381"; tag "basic"; tag "appris_principal_1"; tag "CCDS"; ccdsid "CCDS25048.1"; havana_gene "OTTMUSG00000006208.1"; havana_transcript "OTTMUST00000014002.1";
chr11	HAVANA	exon	75385254	75385380	0	+	.	gene_id "ENSMUSG00000020850.15"; transcript_id "ENSMUST00000131283.3"; gene_type "protein_coding"; gene_name "Prpf8"; transcript_type "protein_coding"; transcript_name "Prpf8-203"; exon_number 16; exon_id "ENSMUSE00000110467.2"; level 1; protein_id "ENSMUSP00000115635.2"; transcript_support_level "1"; mgi_id "MGI:2179381"; tag "mRNA_end_NF"; tag "cds_end_NF"; tag "exp_conf"; havana_gene "OTTMUSG00000006208.1"; havana_transcript "OTTMUST00000073517.1";
chr11	HAVANA	CDS	75385254	75385380	0	+	1	gene_id "ENSMUSG00000020850.15"; transcript_id "ENSMUST00000131283.3"; gene_type "protein_coding"; gene_name "Prpf8"; transcript_type "protein_coding"; transcript_name "Prpf8-203"; exon_number 16; exon_id "ENSMUSE00000110467.2"; level 1; protein_id "ENSMUSP00000115635.2"; transcript_support_level "1"; mgi_id "MGI:2179381"; tag "mRNA_end_NF"; tag "cds_end_NF"; tag "exp_conf"; havana_gene "OTTMUSG00000006208.1"; havana_transcript "OTTMUST00000073517.1";
chr11	HAVANA	exon	75385500	75385692	0	+	.	gene_id "ENSMUSG00000020850.15"; transcript_id "ENSMUST00000018449.11"; gene_type "protein_coding"; gene_name "Prpf8"; transcript_type "protein_coding"; transcript_name "Prpf8-201"; exon_number 18; exon_id "ENSMUSE00000110482.2"; level 2; protein_id "ENSMUSP00000018449.5"; transcript_support_level "1"; mgi_id "MGI:2179381"; tag "alternative_5_UTR"; tag "basic"; tag "Ensembl_canonical"; tag "GENCODE_Primary"; tag "appris_principal_1"; tag "CCDS"; ccdsid "CCDS25048.1"; havana_gene "OTTMUSG00000006208.1"; havana_transcript "OTTMUST00000014003.1";
chr11	HAVANA	CDS	75385500	75385692	0	+	0	gene_id "ENSMUSG00000020850.15"; transcript_id "ENSMUST00000018449.11"; gene_type "protein_coding"; gene_name "Prpf8"; transcript_type "protein_coding"; transcript_name "Prpf8-201"; exon_number 18; exon_id "ENSMUSE00000110482.2"; level 2; protein_id "ENSMUSP00000018449.5"; transcript_support_level "1"; mgi_id "MGI:2179381"; tag "alternative_5_UTR"; tag "basic"; tag "Ensembl_canonical"; tag "GENCODE_Primary"; tag "appris_principal_1"; tag "CCDS"; ccdsid "CCDS25048.1"; havana_gene "OTTMUSG00000006208.1"; havana_transcript "OTTMUST00000014003.1";
chr11	HAVANA	exon	75385500	75385692	0	+	.	gene_id "ENSMUSG00000020850.15"; transcript_id "ENSMUST00000102510.8"; gene_type "protein_coding"; gene_name "Prpf8"; transcript_type "protein_coding"; transcript_name "Prpf8-202"; exon_number 19; exon_id "ENSMUSE00000110482.2"; level 2; protein_id "ENSMUSP00000099568.2"; transcript_support_level "5"; mgi_id "MGI:2179381"; tag "basic"; tag "appris_principal_1"; tag "CCDS"; ccdsid "CCDS25048.1"; havana_gene "OTTMUSG00000006208.1"; havana_transcript "OTTMUST00000014002.1";
chr11	HAVANA	CDS	75385500	75385692	0	+	0	gene_id "ENSMUSG00000020850.15"; transcript_id "ENSMUST00000102510.8"; gene_type "protein_coding"; gene_name "Prpf8"; transcript_type "protein_coding"; transcript_name "Prpf8-202"; exon_number 19; exon_id "ENSMUSE00000110482.2"; level 2; protein_id "ENSMUSP00000099568.2"; transcript_support_level "5"; mgi_id "MGI:2179381"; tag "basic"; tag "appris_principal_1"; tag "CCDS"; ccdsid "CCDS25048.1"; havana_gene "OTTMUSG00000006208.1"; havana_transcript "OTTMUST00000014002.1";
chr11	HAVANA	exon	75385500	75385692	0	+	.	gene_id "ENSMUSG00000020850.15"; transcript_id "ENSMUST00000131283.3"; gene_type "protein_coding"; gene_name "Prpf8"; transcript_type "protein_coding"; transcript_name "Prpf8-203"; exon_number 17; exon_id "ENSMUSE00000110482.2"; level 1; protein_id "ENSMUSP00000115635.2"; transcript_support_level "1"; mgi_id "MGI:2179381"; tag "mRNA_end_NF"; tag "cds_end_NF"; tag "exp_conf"; havana_gene "OTTMUSG00000006208.1"; havana_transcript "OTTMUST00000073517.1";
chr11	HAVANA	CDS	75385500	75385692	0	+	0	gene_id "ENSMUSG00000020850.15"; transcript_id "ENSMUST00000131283.3"; gene_type "protein_coding"; gene_name "Prpf8"; transcript_type "protein_coding"; transcript_name "Prpf8-203"; exon_number 17; exon_id "ENSMUSE00000110482.2"; level 1; protein_id "ENSMUSP00000115635.2"; transcript_support_level "1"; mgi_id "MGI:2179381"; tag "mRNA_end_NF"; tag "cds_end_NF"; tag "exp_conf"; havana_gene "OTTMUSG00000006208.1"; havana_transcript "OTTMUST00000073517.1";
chr11	HAVANA	exon	75386060	75386247	0	+	.	gene_id "ENSMUSG00000020850.15"; transcript_id "ENSMUST00000018449.11"; gene_type "protein_coding"; gene_name "Prpf8"; transcript_type "protein_coding"; transcript_name "Prpf8-201"; exon_number 19; exon_id "ENSMUSE00000110514.2"; level 2; protein_id "ENSMUSP00000018449.5"; transcript_support_level "1"; mgi_id "MGI:2179381"; tag "alternative_5_UTR"; tag "basic"; tag "Ensembl_canonical"; tag "GENCODE_Primary"; tag "appris_principal_1"; tag "CCDS"; ccdsid "CCDS25048.1"; havana_gene "OTTMUSG00000006208.1"; havana_transcript "OTTMUST00000014003.1";
chr11	HAVANA	CDS	75386060	75386247	0	+	2	gene_id "ENSMUSG00000020850.15"; transcript_id "ENSMUST00000018449.11"; gene_type "protein_coding"; gene_name "Prpf8"; transcript_type "protein_coding"; transcript_name "Prpf8-201"; exon_number 19; exon_id "ENSMUSE00000110514.2"; level 2; protein_id "ENSMUSP00000018449.5"; transcript_support_level "1"; mgi_id "MGI:2179381"; tag "alternative_5_UTR"; tag "basic"; tag "Ensembl_canonical"; tag "GENCODE_Primary"; tag "appris_principal_1"; tag "CCDS"; ccdsid "CCDS25048.1"; havana_gene "OTTMUSG00000006208.1"; havana_transcript "OTTMUST00000014003.1";
chr11	HAVANA	exon	75386060	75386247	0	+	.	gene_id "ENSMUSG00000020850.15"; transcript_id "ENSMUST00000102510.8"; gene_type "protein_coding"; gene_name "Prpf8"; transcript_type "protein_coding"; transcript_name "Prpf8-202"; exon_number 20; exon_id "ENSMUSE00000110514.2"; level 2; protein_id "ENSMUSP00000099568.2"; transcript_support_level "5"; mgi_id "MGI:2179381"; tag "basic"; tag "appris_principal_1"; tag "CCDS"; ccdsid "CCDS25048.1"; havana_gene "OTTMUSG00000006208.1"; havana_transcript "OTTMUST00000014002.1";
chr11	HAVANA	CDS	75386060	75386247	0	+	2	gene_id "ENSMUSG00000020850.15"; transcript_id "ENSMUST00000102510.8"; gene_type "protein_coding"; gene_name "Prpf8"; transcript_type "protein_coding"; transcript_name "Prpf8-202"; exon_number 20; exon_id "ENSMUSE00000110514.2"; level 2; protein_id "ENSMUSP00000099568.2"; transcript_support_level "5"; mgi_id "MGI:2179381"; tag "basic"; tag "appris_principal_1"; tag "CCDS"; ccdsid "CCDS25048.1"; havana_gene "OTTMUSG00000006208.1"; havana_transcript "OTTMUST00000014002.1";
chr11	HAVANA	exon	75386060	75386247	0	+	.	gene_id "ENSMUSG00000020850.15"; transcript_id "ENSMUST00000131283.3"; gene_type "protein_coding"; gene_name "Prpf8"; transcript_type "protein_coding"; transcript_name "Prpf8-203"; exon_number 18; exon_id "ENSMUSE00000110514.2"; level 1; protein_id "ENSMUSP00000115635.2"; transcript_support_level "1"; mgi_id "MGI:2179381"; tag "mRNA_end_NF"; tag "cds_end_NF"; tag "exp_conf"; havana_gene "OTTMUSG00000006208.1"; havana_transcript "OTTMUST00000073517.1";
chr11	HAVANA	CDS	75386060	75386247	0	+	2	gene_id "ENSMUSG00000020850.15"; transcript_id "ENSMUST00000131283.3"; gene_type "protein_coding"; gene_name "Prpf8"; transcript_type "protein_coding"; transcript_name "Prpf8-203"; exon_number 18; exon_id "ENSMUSE00000110514.2"; level 1; protein_id "ENSMUSP00000115635.2"; transcript_support_level "1"; mgi_id "MGI:2179381"; tag "mRNA_end_NF"; tag "cds_end_NF"; tag "exp_conf"; havana_gene "OTTMUSG00000006208.1"; havana_transcript "OTTMUST00000073517.1";
chr11	HAVANA	exon	75386408	75386646	0	+	.	gene_id "ENSMUSG00000020850.15"; transcript_id "ENSMUST00000018449.11"; gene_type "protein_coding"; gene_name "Prpf8"; transcript_type "protein_coding"; transcript_name "Prpf8-201"; exon_number 20; exon_id "ENSMUSE00001371426.2"; level 2; protein_id "ENSMUSP00000018449.5"; transcript_support_level "1"; mgi_id "MGI:2179381"; tag "alternative_5_UTR"; tag "basic"; tag "Ensembl_canonical"; tag "GENCODE_Primary"; tag "appris_principal_1"; tag "CCDS"; ccdsid "CCDS25048.1"; havana_gene "OTTMUSG00000006208.1"; havana_transcript "OTTMUST00000014003.1";
chr11	HAVANA	CDS	75386408	75386646	0	+	0	gene_id "ENSMUSG00000020850.15"; transcript_id "ENSMUST00000018449.11"; gene_type "protein_coding"; gene_name "Prpf8"; transcript_type "protein_coding"; transcript_name "Prpf8-201"; exon_number 20; exon_id "ENSMUSE00001371426.2"; level 2; protein_id "ENSMUSP00000018449.5"; transcript_support_level "1"; mgi_id "MGI:2179381"; tag "alternative_5_UTR"; tag "basic"; tag "Ensembl_canonical"; tag "GENCODE_Primary"; tag "appris_principal_1"; tag "CCDS"; ccdsid "CCDS25048.1"; havana_gene "OTTMUSG00000006208.1"; havana_transcript "OTTMUST00000014003.1";
chr11	HAVANA	exon	75386408	75386646	0	+	.	gene_id "ENSMUSG00000020850.15"; transcript_id "ENSMUST00000102510.8"; gene_type "protein_coding"; gene_name "Prpf8"; transcript_type "protein_coding"; transcript_name "Prpf8-202"; exon_number 21; exon_id "ENSMUSE00001371426.2"; level 2; protein_id "ENSMUSP00000099568.2"; transcript_support_level "5"; mgi_id "MGI:2179381"; tag "basic"; tag "appris_principal_1"; tag "CCDS"; ccdsid "CCDS25048.1"; havana_gene "OTTMUSG00000006208.1"; havana_transcript "OTTMUST00000014002.1";
chr11	HAVANA	CDS	75386408	75386646	0	+	0	gene_id "ENSMUSG00000020850.15"; transcript_id "ENSMUST00000102510.8"; gene_type "protein_coding"; gene_name "Prpf8"; transcript_type "protein_coding"; transcript_name "Prpf8-202"; exon_number 21; exon_id "ENSMUSE00001371426.2"; level 2; protein_id "ENSMUSP00000099568.2"; transcript_support_level "5"; mgi_id "MGI:2179381"; tag "basic"; tag "appris_principal_1"; tag "CCDS"; ccdsid "CCDS25048.1"; havana_gene "OTTMUSG00000006208.1"; havana_transcript "OTTMUST00000014002.1";
chr11	HAVANA	exon	75386408	75386646	0	+	.	gene_id "ENSMUSG00000020850.15"; transcript_id "ENSMUST00000131283.3"; gene_type "protein_coding"; gene_name "Prpf8"; transcript_type "protein_coding"; transcript_name "Prpf8-203"; exon_number 19; exon_id "ENSMUSE00001371426.2"; level 1; protein_id "ENSMUSP00000115635.2"; transcript_support_level "1"; mgi_id "MGI:2179381"; tag "mRNA_end_NF"; tag "cds_end_NF"; tag "exp_conf"; havana_gene "OTTMUSG00000006208.1"; havana_transcript "OTTMUST00000073517.1";
chr11	HAVANA	CDS	75386408	75386646	0	+	0	gene_id "ENSMUSG00000020850.15"; transcript_id "ENSMUST00000131283.3"; gene_type "protein_coding"; gene_name "Prpf8"; transcript_type "protein_coding"; transcript_name "Prpf8-203"; exon_number 19; exon_id "ENSMUSE00001371426.2"; level 1; protein_id "ENSMUSP00000115635.2"; transcript_support_level "1"; mgi_id "MGI:2179381"; tag "mRNA_end_NF"; tag "cds_end_NF"; tag "exp_conf"; havana_gene "OTTMUSG00000006208.1"; havana_transcript "OTTMUST00000073517.1";
chr11	HAVANA	exon	75386856	75387002	0	+	.	gene_id "ENSMUSG00000020850.15"; transcript_id "ENSMUST00000018449.11"; gene_type "protein_coding"; gene_name "Prpf8"; transcript_type "protein_coding"; transcript_name "Prpf8-201"; exon_number 21; exon_id "ENSMUSE00001049553.2"; level 2; protein_id "ENSMUSP00000018449.5"; transcript_support_level "1"; mgi_id "MGI:2179381"; tag "alternative_5_UTR"; tag "basic"; tag "Ensembl_canonical"; tag "GENCODE_Primary"; tag "appris_principal_1"; tag "CCDS"; ccdsid "CCDS25048.1"; havana_gene "OTTMUSG00000006208.1"; havana_transcript "OTTMUST00000014003.1";
chr11	HAVANA	CDS	75386856	75387002	0	+	1	gene_id "ENSMUSG00000020850.15"; transcript_id "ENSMUST00000018449.11"; gene_type "protein_coding"; gene_name "Prpf8"; transcript_type "protein_coding"; transcript_name "Prpf8-201"; exon_number 21; exon_id "ENSMUSE00001049553.2"; level 2; protein_id "ENSMUSP00000018449.5"; transcript_support_level "1"; mgi_id "MGI:2179381"; tag "alternative_5_UTR"; tag "basic"; tag "Ensembl_canonical"; tag "GENCODE_Primary"; tag "appris_principal_1"; tag "CCDS"; ccdsid "CCDS25048.1"; havana_gene "OTTMUSG00000006208.1"; havana_transcript "OTTMUST00000014003.1";
chr11	HAVANA	exon	75386856	75387002	0	+	.	gene_id "ENSMUSG00000020850.15"; transcript_id "ENSMUST00000102510.8"; gene_type "protein_coding"; gene_name "Prpf8"; transcript_type "protein_coding"; transcript_name "Prpf8-202"; exon_number 22; exon_id "ENSMUSE00001049553.2"; level 2; protein_id "ENSMUSP00000099568.2"; transcript_support_level "5"; mgi_id "MGI:2179381"; tag "basic"; tag "appris_principal_1"; tag "CCDS"; ccdsid "CCDS25048.1"; havana_gene "OTTMUSG00000006208.1"; havana_transcript "OTTMUST00000014002.1";
chr11	HAVANA	CDS	75386856	75387002	0	+	1	gene_id "ENSMUSG00000020850.15"; transcript_id "ENSMUST00000102510.8"; gene_type "protein_coding"; gene_name "Prpf8"; transcript_type "protein_coding"; transcript_name "Prpf8-202"; exon_number 22; exon_id "ENSMUSE00001049553.2"; level 2; protein_id "ENSMUSP00000099568.2"; transcript_support_level "5"; mgi_id "MGI:2179381"; tag "basic"; tag "appris_principal_1"; tag "CCDS"; ccdsid "CCDS25048.1"; havana_gene "OTTMUSG00000006208.1"; havana_transcript "OTTMUST00000014002.1";
chr11	HAVANA	exon	75387167	75387377	0	+	.	gene_id "ENSMUSG00000020850.15"; transcript_id "ENSMUST00000018449.11"; gene_type "protein_coding"; gene_name "Prpf8"; transcript_type "protein_coding"; transcript_name "Prpf8-201"; exon_number 22; exon_id "ENSMUSE00001062295.2"; level 2; protein_id "ENSMUSP00000018449.5"; transcript_support_level "1"; mgi_id "MGI:2179381"; tag "alternative_5_UTR"; tag "basic"; tag "Ensembl_canonical"; tag "GENCODE_Primary"; tag "appris_principal_1"; tag "CCDS"; ccdsid "CCDS25048.1"; havana_gene "OTTMUSG00000006208.1"; havana_transcript "OTTMUST00000014003.1";
chr11	HAVANA	CDS	75387167	75387377	0	+	1	gene_id "ENSMUSG00000020850.15"; transcript_id "ENSMUST00000018449.11"; gene_type "protein_coding"; gene_name "Prpf8"; transcript_type "protein_coding"; transcript_name "Prpf8-201"; exon_number 22; exon_id "ENSMUSE00001062295.2"; level 2; protein_id "ENSMUSP00000018449.5"; transcript_support_level "1"; mgi_id "MGI:2179381"; tag "alternative_5_UTR"; tag "basic"; tag "Ensembl_canonical"; tag "GENCODE_Primary"; tag "appris_principal_1"; tag "CCDS"; ccdsid "CCDS25048.1"; havana_gene "OTTMUSG00000006208.1"; havana_transcript "OTTMUST00000014003.1";
chr11	HAVANA	exon	75387167	75387377	0	+	.	gene_id "ENSMUSG00000020850.15"; transcript_id "ENSMUST00000102510.8"; gene_type "protein_coding"; gene_name "Prpf8"; transcript_type "protein_coding"; transcript_name "Prpf8-202"; exon_number 23; exon_id "ENSMUSE00001062295.2"; level 2; protein_id "ENSMUSP00000099568.2"; transcript_support_level "5"; mgi_id "MGI:2179381"; tag "basic"; tag "appris_principal_1"; tag "CCDS"; ccdsid "CCDS25048.1"; havana_gene "OTTMUSG00000006208.1"; havana_transcript "OTTMUST00000014002.1";
chr11	HAVANA	CDS	75387167	75387377	0	+	1	gene_id "ENSMUSG00000020850.15"; transcript_id "ENSMUST00000102510.8"; gene_type "protein_coding"; gene_name "Prpf8"; transcript_type "protein_coding"; transcript_name "Prpf8-202"; exon_number 23; exon_id "ENSMUSE00001062295.2"; level 2; protein_id "ENSMUSP00000099568.2"; transcript_support_level "5"; mgi_id "MGI:2179381"; tag "basic"; tag "appris_principal_1"; tag "CCDS"; ccdsid "CCDS25048.1"; havana_gene "OTTMUSG00000006208.1"; havana_transcript "OTTMUST00000014002.1";
chr11	HAVANA	exon	75387789	75387905	0	+	.	gene_id "ENSMUSG00000020850.15"; transcript_id "ENSMUST00000018449.11"; gene_type "protein_coding"; gene_name "Prpf8"; transcript_type "protein_coding"; transcript_name "Prpf8-201"; exon_number 23; exon_id "ENSMUSE00001089419.2"; level 2; protein_id "ENSMUSP00000018449.5"; transcript_support_level "1"; mgi_id "MGI:2179381"; tag "alternative_5_UTR"; tag "basic"; tag "Ensembl_canonical"; tag "GENCODE_Primary"; tag "appris_principal_1"; tag "CCDS"; ccdsid "CCDS25048.1"; havana_gene "OTTMUSG00000006208.1"; havana_transcript "OTTMUST00000014003.1";
chr11	HAVANA	CDS	75387789	75387905	0	+	0	gene_id "ENSMUSG00000020850.15"; transcript_id "ENSMUST00000018449.11"; gene_type "protein_coding"; gene_name "Prpf8"; transcript_type "protein_coding"; transcript_name "Prpf8-201"; exon_number 23; exon_id "ENSMUSE00001089419.2"; level 2; protein_id "ENSMUSP00000018449.5"; transcript_support_level "1"; mgi_id "MGI:2179381"; tag "alternative_5_UTR"; tag "basic"; tag "Ensembl_canonical"; tag "GENCODE_Primary"; tag "appris_principal_1"; tag "CCDS"; ccdsid "CCDS25048.1"; havana_gene "OTTMUSG00000006208.1"; havana_transcript "OTTMUST00000014003.1";
chr11	HAVANA	exon	75387789	75387905	0	+	.	gene_id "ENSMUSG00000020850.15"; transcript_id "ENSMUST00000102510.8"; gene_type "protein_coding"; gene_name "Prpf8"; transcript_type "protein_coding"; transcript_name "Prpf8-202"; exon_number 24; exon_id "ENSMUSE00001089419.2"; level 2; protein_id "ENSMUSP00000099568.2"; transcript_support_level "5"; mgi_id "MGI:2179381"; tag "basic"; tag "appris_principal_1"; tag "CCDS"; ccdsid "CCDS25048.1"; havana_gene "OTTMUSG00000006208.1"; havana_transcript "OTTMUST00000014002.1";
chr11	HAVANA	CDS	75387789	75387905	0	+	0	gene_id "ENSMUSG00000020850.15"; transcript_id "ENSMUST00000102510.8"; gene_type "protein_coding"; gene_name "Prpf8"; transcript_type "protein_coding"; transcript_name "Prpf8-202"; exon_number 24; exon_id "ENSMUSE00001089419.2"; level 2; protein_id "ENSMUSP00000099568.2"; transcript_support_level "5"; mgi_id "MGI:2179381"; tag "basic"; tag "appris_principal_1"; tag "CCDS"; ccdsid "CCDS25048.1"; havana_gene "OTTMUSG00000006208.1"; havana_transcript "OTTMUST00000014002.1";
chr11	HAVANA	exon	75390625	75390872	0	+	.	gene_id "ENSMUSG00000020850.15"; transcript_id "ENSMUST00000018449.11"; gene_type "protein_coding"; gene_name "Prpf8"; transcript_type "protein_coding"; transcript_name "Prpf8-201"; exon_number 24; exon_id "ENSMUSE00001046781.2"; level 2; protein_id "ENSMUSP00000018449.5"; transcript_support_level "1"; mgi_id "MGI:2179381"; tag "alternative_5_UTR"; tag "basic"; tag "Ensembl_canonical"; tag "GENCODE_Primary"; tag "appris_principal_1"; tag "CCDS"; ccdsid "CCDS25048.1"; havana_gene "OTTMUSG00000006208.1"; havana_transcript "OTTMUST00000014003.1";
chr11	HAVANA	CDS	75390625	75390872	0	+	0	gene_id "ENSMUSG00000020850.15"; transcript_id "ENSMUST00000018449.11"; gene_type "protein_coding"; gene_name "Prpf8"; transcript_type "protein_coding"; transcript_name "Prpf8-201"; exon_number 24; exon_id "ENSMUSE00001046781.2"; level 2; protein_id "ENSMUSP00000018449.5"; transcript_support_level "1"; mgi_id "MGI:2179381"; tag "alternative_5_UTR"; tag "basic"; tag "Ensembl_canonical"; tag "GENCODE_Primary"; tag "appris_principal_1"; tag "CCDS"; ccdsid "CCDS25048.1"; havana_gene "OTTMUSG00000006208.1"; havana_transcript "OTTMUST00000014003.1";
chr11	HAVANA	exon	75390625	75390872	0	+	.	gene_id "ENSMUSG00000020850.15"; transcript_id "ENSMUST00000102510.8"; gene_type "protein_coding"; gene_name "Prpf8"; transcript_type "protein_coding"; transcript_name "Prpf8-202"; exon_number 25; exon_id "ENSMUSE00001046781.2"; level 2; protein_id "ENSMUSP00000099568.2"; transcript_support_level "5"; mgi_id "MGI:2179381"; tag "basic"; tag "appris_principal_1"; tag "CCDS"; ccdsid "CCDS25048.1"; havana_gene "OTTMUSG00000006208.1"; havana_transcript "OTTMUST00000014002.1";
chr11	HAVANA	CDS	75390625	75390872	0	+	0	gene_id "ENSMUSG00000020850.15"; transcript_id "ENSMUST00000102510.8"; gene_type "protein_coding"; gene_name "Prpf8"; transcript_type "protein_coding"; transcript_name "Prpf8-202"; exon_number 25; exon_id "ENSMUSE00001046781.2"; level 2; protein_id "ENSMUSP00000099568.2"; transcript_support_level "5"; mgi_id "MGI:2179381"; tag "basic"; tag "appris_principal_1"; tag "CCDS"; ccdsid "CCDS25048.1"; havana_gene "OTTMUSG00000006208.1"; havana_transcript "OTTMUST00000014002.1";
chr11	HAVANA	exon	75390975	75391154	0	+	.	gene_id "ENSMUSG00000020850.15"; transcript_id "ENSMUST00000018449.11"; gene_type "protein_coding"; gene_name "Prpf8"; transcript_type "protein_coding"; transcript_name "Prpf8-201"; exon_number 25; exon_id "ENSMUSE00001029486.2"; level 2; protein_id "ENSMUSP00000018449.5"; transcript_support_level "1"; mgi_id "MGI:2179381"; tag "alternative_5_UTR"; tag "basic"; tag "Ensembl_canonical"; tag "GENCODE_Primary"; tag "appris_principal_1"; tag "CCDS"; ccdsid "CCDS25048.1"; havana_gene "OTTMUSG00000006208.1"; havana_transcript "OTTMUST00000014003.1";
chr11	HAVANA	CDS	75390975	75391154	0	+	1	gene_id "ENSMUSG00000020850.15"; transcript_id "ENSMUST00000018449.11"; gene_type "protein_coding"; gene_name "Prpf8"; transcript_type "protein_coding"; transcript_name "Prpf8-201"; exon_number 25; exon_id "ENSMUSE00001029486.2"; level 2; protein_id "ENSMUSP00000018449.5"; transcript_support_level "1"; mgi_id "MGI:2179381"; tag "alternative_5_UTR"; tag "basic"; tag "Ensembl_canonical"; tag "GENCODE_Primary"; tag "appris_principal_1"; tag "CCDS"; ccdsid "CCDS25048.1"; havana_gene "OTTMUSG00000006208.1"; havana_transcript "OTTMUST00000014003.1";
chr11	HAVANA	exon	75390975	75391154	0	+	.	gene_id "ENSMUSG00000020850.15"; transcript_id "ENSMUST00000102510.8"; gene_type "protein_coding"; gene_name "Prpf8"; transcript_type "protein_coding"; transcript_name "Prpf8-202"; exon_number 26; exon_id "ENSMUSE00001029486.2"; level 2; protein_id "ENSMUSP00000099568.2"; transcript_support_level "5"; mgi_id "MGI:2179381"; tag "basic"; tag "appris_principal_1"; tag "CCDS"; ccdsid "CCDS25048.1"; havana_gene "OTTMUSG00000006208.1"; havana_transcript "OTTMUST00000014002.1";
chr11	HAVANA	CDS	75390975	75391154	0	+	1	gene_id "ENSMUSG00000020850.15"; transcript_id "ENSMUST00000102510.8"; gene_type "protein_coding"; gene_name "Prpf8"; transcript_type "protein_coding"; transcript_name "Prpf8-202"; exon_number 26; exon_id "ENSMUSE00001029486.2"; level 2; protein_id "ENSMUSP00000099568.2"; transcript_support_level "5"; mgi_id "MGI:2179381"; tag "basic"; tag "appris_principal_1"; tag "CCDS"; ccdsid "CCDS25048.1"; havana_gene "OTTMUSG00000006208.1"; havana_transcript "OTTMUST00000014002.1";
chr11	HAVANA	exon	75391338	75391473	0	+	.	gene_id "ENSMUSG00000020850.15"; transcript_id "ENSMUST00000018449.11"; gene_type "protein_coding"; gene_name "Prpf8"; transcript_type "protein_coding"; transcript_name "Prpf8-201"; exon_number 26; exon_id "ENSMUSE00000985478.2"; level 2; protein_id "ENSMUSP00000018449.5"; transcript_support_level "1"; mgi_id "MGI:2179381"; tag "alternative_5_UTR"; tag "basic"; tag "Ensembl_canonical"; tag "GENCODE_Primary"; tag "appris_principal_1"; tag "CCDS"; ccdsid "CCDS25048.1"; havana_gene "OTTMUSG00000006208.1"; havana_transcript "OTTMUST00000014003.1";
chr11	HAVANA	CDS	75391338	75391473	0	+	1	gene_id "ENSMUSG00000020850.15"; transcript_id "ENSMUST00000018449.11"; gene_type "protein_coding"; gene_name "Prpf8"; transcript_type "protein_coding"; transcript_name "Prpf8-201"; exon_number 26; exon_id "ENSMUSE00000985478.2"; level 2; protein_id "ENSMUSP00000018449.5"; transcript_support_level "1"; mgi_id "MGI:2179381"; tag "alternative_5_UTR"; tag "basic"; tag "Ensembl_canonical"; tag "GENCODE_Primary"; tag "appris_principal_1"; tag "CCDS"; ccdsid "CCDS25048.1"; havana_gene "OTTMUSG00000006208.1"; havana_transcript "OTTMUST00000014003.1";
chr11	HAVANA	exon	75391338	75391473	0	+	.	gene_id "ENSMUSG00000020850.15"; transcript_id "ENSMUST00000102510.8"; gene_type "protein_coding"; gene_name "Prpf8"; transcript_type "protein_coding"; transcript_name "Prpf8-202"; exon_number 27; exon_id "ENSMUSE00000985478.2"; level 2; protein_id "ENSMUSP00000099568.2"; transcript_support_level "5"; mgi_id "MGI:2179381"; tag "basic"; tag "appris_principal_1"; tag "CCDS"; ccdsid "CCDS25048.1"; havana_gene "OTTMUSG00000006208.1"; havana_transcript "OTTMUST00000014002.1";
chr11	HAVANA	CDS	75391338	75391473	0	+	1	gene_id "ENSMUSG00000020850.15"; transcript_id "ENSMUST00000102510.8"; gene_type "protein_coding"; gene_name "Prpf8"; transcript_type "protein_coding"; transcript_name "Prpf8-202"; exon_number 27; exon_id "ENSMUSE00000985478.2"; level 2; protein_id "ENSMUSP00000099568.2"; transcript_support_level "5"; mgi_id "MGI:2179381"; tag "basic"; tag "appris_principal_1"; tag "CCDS"; ccdsid "CCDS25048.1"; havana_gene "OTTMUSG00000006208.1"; havana_transcript "OTTMUST00000014002.1";
chr11	HAVANA	exon	75391592	75391761	0	+	.	gene_id "ENSMUSG00000020850.15"; transcript_id "ENSMUST00000018449.11"; gene_type "protein_coding"; gene_name "Prpf8"; transcript_type "protein_coding"; transcript_name "Prpf8-201"; exon_number 27; exon_id "ENSMUSE00001028702.2"; level 2; protein_id "ENSMUSP00000018449.5"; transcript_support_level "1"; mgi_id "MGI:2179381"; tag "alternative_5_UTR"; tag "basic"; tag "Ensembl_canonical"; tag "GENCODE_Primary"; tag "appris_principal_1"; tag "CCDS"; ccdsid "CCDS25048.1"; havana_gene "OTTMUSG00000006208.1"; havana_transcript "OTTMUST00000014003.1";
chr11	HAVANA	CDS	75391592	75391761	0	+	0	gene_id "ENSMUSG00000020850.15"; transcript_id "ENSMUST00000018449.11"; gene_type "protein_coding"; gene_name "Prpf8"; transcript_type "protein_coding"; transcript_name "Prpf8-201"; exon_number 27; exon_id "ENSMUSE00001028702.2"; level 2; protein_id "ENSMUSP00000018449.5"; transcript_support_level "1"; mgi_id "MGI:2179381"; tag "alternative_5_UTR"; tag "basic"; tag "Ensembl_canonical"; tag "GENCODE_Primary"; tag "appris_principal_1"; tag "CCDS"; ccdsid "CCDS25048.1"; havana_gene "OTTMUSG00000006208.1"; havana_transcript "OTTMUST00000014003.1";
chr11	HAVANA	exon	75391592	75391761	0	+	.	gene_id "ENSMUSG00000020850.15"; transcript_id "ENSMUST00000102510.8"; gene_type "protein_coding"; gene_name "Prpf8"; transcript_type "protein_coding"; transcript_name "Prpf8-202"; exon_number 28; exon_id "ENSMUSE00001028702.2"; level 2; protein_id "ENSMUSP00000099568.2"; transcript_support_level "5"; mgi_id "MGI:2179381"; tag "basic"; tag "appris_principal_1"; tag "CCDS"; ccdsid "CCDS25048.1"; havana_gene "OTTMUSG00000006208.1"; havana_transcript "OTTMUST00000014002.1";
chr11	HAVANA	CDS	75391592	75391761	0	+	0	gene_id "ENSMUSG00000020850.15"; transcript_id "ENSMUST00000102510.8"; gene_type "protein_coding"; gene_name "Prpf8"; transcript_type "protein_coding"; transcript_name "Prpf8-202"; exon_number 28; exon_id "ENSMUSE00001028702.2"; level 2; protein_id "ENSMUSP00000099568.2"; transcript_support_level "5"; mgi_id "MGI:2179381"; tag "basic"; tag "appris_principal_1"; tag "CCDS"; ccdsid "CCDS25048.1"; havana_gene "OTTMUSG00000006208.1"; havana_transcript "OTTMUST00000014002.1";
chr11	HAVANA	exon	75391895	75392024	0	+	.	gene_id "ENSMUSG00000020850.15"; transcript_id "ENSMUST00000018449.11"; gene_type "protein_coding"; gene_name "Prpf8"; transcript_type "protein_coding"; transcript_name "Prpf8-201"; exon_number 28; exon_id "ENSMUSE00001075345.2"; level 2; protein_id "ENSMUSP00000018449.5"; transcript_support_level "1"; mgi_id "MGI:2179381"; tag "alternative_5_UTR"; tag "basic"; tag "Ensembl_canonical"; tag "GENCODE_Primary"; tag "appris_principal_1"; tag "CCDS"; ccdsid "CCDS25048.1"; havana_gene "OTTMUSG00000006208.1"; havana_transcript "OTTMUST00000014003.1";
chr11	HAVANA	CDS	75391895	75392024	0	+	1	gene_id "ENSMUSG00000020850.15"; transcript_id "ENSMUST00000018449.11"; gene_type "protein_coding"; gene_name "Prpf8"; transcript_type "protein_coding"; transcript_name "Prpf8-201"; exon_number 28; exon_id "ENSMUSE00001075345.2"; level 2; protein_id "ENSMUSP00000018449.5"; transcript_support_level "1"; mgi_id "MGI:2179381"; tag "alternative_5_UTR"; tag "basic"; tag "Ensembl_canonical"; tag "GENCODE_Primary"; tag "appris_principal_1"; tag "CCDS"; ccdsid "CCDS25048.1"; havana_gene "OTTMUSG00000006208.1"; havana_transcript "OTTMUST00000014003.1";
chr11	HAVANA	exon	75391895	75392024	0	+	.	gene_id "ENSMUSG00000020850.15"; transcript_id "ENSMUST00000102510.8"; gene_type "protein_coding"; gene_name "Prpf8"; transcript_type "protein_coding"; transcript_name "Prpf8-202"; exon_number 29; exon_id "ENSMUSE00001075345.2"; level 2; protein_id "ENSMUSP00000099568.2"; transcript_support_level "5"; mgi_id "MGI:2179381"; tag "basic"; tag "appris_principal_1"; tag "CCDS"; ccdsid "CCDS25048.1"; havana_gene "OTTMUSG00000006208.1"; havana_transcript "OTTMUST00000014002.1";
chr11	HAVANA	CDS	75391895	75392024	0	+	1	gene_id "ENSMUSG00000020850.15"; transcript_id "ENSMUST00000102510.8"; gene_type "protein_coding"; gene_name "Prpf8"; transcript_type "protein_coding"; transcript_name "Prpf8-202"; exon_number 29; exon_id "ENSMUSE00001075345.2"; level 2; protein_id "ENSMUSP00000099568.2"; transcript_support_level "5"; mgi_id "MGI:2179381"; tag "basic"; tag "appris_principal_1"; tag "CCDS"; ccdsid "CCDS25048.1"; havana_gene "OTTMUSG00000006208.1"; havana_transcript "OTTMUST00000014002.1";
chr11	HAVANA	exon	75392144	75392290	0	+	.	gene_id "ENSMUSG00000020850.15"; transcript_id "ENSMUST00000018449.11"; gene_type "protein_coding"; gene_name "Prpf8"; transcript_type "protein_coding"; transcript_name "Prpf8-201"; exon_number 29; exon_id "ENSMUSE00001009618.2"; level 2; protein_id "ENSMUSP00000018449.5"; transcript_support_level "1"; mgi_id "MGI:2179381"; tag "alternative_5_UTR"; tag "basic"; tag "Ensembl_canonical"; tag "GENCODE_Primary"; tag "appris_principal_1"; tag "CCDS"; ccdsid "CCDS25048.1"; havana_gene "OTTMUSG00000006208.1"; havana_transcript "OTTMUST00000014003.1";
chr11	HAVANA	CDS	75392144	75392290	0	+	0	gene_id "ENSMUSG00000020850.15"; transcript_id "ENSMUST00000018449.11"; gene_type "protein_coding"; gene_name "Prpf8"; transcript_type "protein_coding"; transcript_name "Prpf8-201"; exon_number 29; exon_id "ENSMUSE00001009618.2"; level 2; protein_id "ENSMUSP00000018449.5"; transcript_support_level "1"; mgi_id "MGI:2179381"; tag "alternative_5_UTR"; tag "basic"; tag "Ensembl_canonical"; tag "GENCODE_Primary"; tag "appris_principal_1"; tag "CCDS"; ccdsid "CCDS25048.1"; havana_gene "OTTMUSG00000006208.1"; havana_transcript "OTTMUST00000014003.1";
chr11	HAVANA	exon	75392144	75392290	0	+	.	gene_id "ENSMUSG00000020850.15"; transcript_id "ENSMUST00000102510.8"; gene_type "protein_coding"; gene_name "Prpf8"; transcript_type "protein_coding"; transcript_name "Prpf8-202"; exon_number 30; exon_id "ENSMUSE00001009618.2"; level 2; protein_id "ENSMUSP00000099568.2"; transcript_support_level "5"; mgi_id "MGI:2179381"; tag "basic"; tag "appris_principal_1"; tag "CCDS"; ccdsid "CCDS25048.1"; havana_gene "OTTMUSG00000006208.1"; havana_transcript "OTTMUST00000014002.1";
chr11	HAVANA	CDS	75392144	75392290	0	+	0	gene_id "ENSMUSG00000020850.15"; transcript_id "ENSMUST00000102510.8"; gene_type "protein_coding"; gene_name "Prpf8"; transcript_type "protein_coding"; transcript_name "Prpf8-202"; exon_number 30; exon_id "ENSMUSE00001009618.2"; level 2; protein_id "ENSMUSP00000099568.2"; transcript_support_level "5"; mgi_id "MGI:2179381"; tag "basic"; tag "appris_principal_1"; tag "CCDS"; ccdsid "CCDS25048.1"; havana_gene "OTTMUSG00000006208.1"; havana_transcript "OTTMUST00000014002.1";
chr11	HAVANA	exon	75392597	75392757	0	+	.	gene_id "ENSMUSG00000020850.15"; transcript_id "ENSMUST00000018449.11"; gene_type "protein_coding"; gene_name "Prpf8"; transcript_type "protein_coding"; transcript_name "Prpf8-201"; exon_number 30; exon_id "ENSMUSE00000964465.2"; level 2; protein_id "ENSMUSP00000018449.5"; transcript_support_level "1"; mgi_id "MGI:2179381"; tag "alternative_5_UTR"; tag "basic"; tag "Ensembl_canonical"; tag "GENCODE_Primary"; tag "appris_principal_1"; tag "CCDS"; ccdsid "CCDS25048.1"; havana_gene "OTTMUSG00000006208.1"; havana_transcript "OTTMUST00000014003.1";
chr11	HAVANA	CDS	75392597	75392757	0	+	0	gene_id "ENSMUSG00000020850.15"; transcript_id "ENSMUST00000018449.11"; gene_type "protein_coding"; gene_name "Prpf8"; transcript_type "protein_coding"; transcript_name "Prpf8-201"; exon_number 30; exon_id "ENSMUSE00000964465.2"; level 2; protein_id "ENSMUSP00000018449.5"; transcript_support_level "1"; mgi_id "MGI:2179381"; tag "alternative_5_UTR"; tag "basic"; tag "Ensembl_canonical"; tag "GENCODE_Primary"; tag "appris_principal_1"; tag "CCDS"; ccdsid "CCDS25048.1"; havana_gene "OTTMUSG00000006208.1"; havana_transcript "OTTMUST00000014003.1";
chr11	HAVANA	exon	75392597	75392757	0	+	.	gene_id "ENSMUSG00000020850.15"; transcript_id "ENSMUST00000102510.8"; gene_type "protein_coding"; gene_name "Prpf8"; transcript_type "protein_coding"; transcript_name "Prpf8-202"; exon_number 31; exon_id "ENSMUSE00000964465.2"; level 2; protein_id "ENSMUSP00000099568.2"; transcript_support_level "5"; mgi_id "MGI:2179381"; tag "basic"; tag "appris_principal_1"; tag "CCDS"; ccdsid "CCDS25048.1"; havana_gene "OTTMUSG00000006208.1"; havana_transcript "OTTMUST00000014002.1";
chr11	HAVANA	CDS	75392597	75392757	0	+	0	gene_id "ENSMUSG00000020850.15"; transcript_id "ENSMUST00000102510.8"; gene_type "protein_coding"; gene_name "Prpf8"; transcript_type "protein_coding"; transcript_name "Prpf8-202"; exon_number 31; exon_id "ENSMUSE00000964465.2"; level 2; protein_id "ENSMUSP00000099568.2"; transcript_support_level "5"; mgi_id "MGI:2179381"; tag "basic"; tag "appris_principal_1"; tag "CCDS"; ccdsid "CCDS25048.1"; havana_gene "OTTMUSG00000006208.1"; havana_transcript "OTTMUST00000014002.1";
chr11	HAVANA	exon	75393324	75393515	0	+	.	gene_id "ENSMUSG00000020850.15"; transcript_id "ENSMUST00000018449.11"; gene_type "protein_coding"; gene_name "Prpf8"; transcript_type "protein_coding"; transcript_name "Prpf8-201"; exon_number 31; exon_id "ENSMUSE00001081184.2"; level 2; protein_id "ENSMUSP00000018449.5"; transcript_support_level "1"; mgi_id "MGI:2179381"; tag "alternative_5_UTR"; tag "basic"; tag "Ensembl_canonical"; tag "GENCODE_Primary"; tag "appris_principal_1"; tag "CCDS"; ccdsid "CCDS25048.1"; havana_gene "OTTMUSG00000006208.1"; havana_transcript "OTTMUST00000014003.1";
chr11	HAVANA	CDS	75393324	75393515	0	+	1	gene_id "ENSMUSG00000020850.15"; transcript_id "ENSMUST00000018449.11"; gene_type "protein_coding"; gene_name "Prpf8"; transcript_type "protein_coding"; transcript_name "Prpf8-201"; exon_number 31; exon_id "ENSMUSE00001081184.2"; level 2; protein_id "ENSMUSP00000018449.5"; transcript_support_level "1"; mgi_id "MGI:2179381"; tag "alternative_5_UTR"; tag "basic"; tag "Ensembl_canonical"; tag "GENCODE_Primary"; tag "appris_principal_1"; tag "CCDS"; ccdsid "CCDS25048.1"; havana_gene "OTTMUSG00000006208.1"; havana_transcript "OTTMUST00000014003.1";
chr11	HAVANA	exon	75393324	75393515	0	+	.	gene_id "ENSMUSG00000020850.15"; transcript_id "ENSMUST00000102510.8"; gene_type "protein_coding"; gene_name "Prpf8"; transcript_type "protein_coding"; transcript_name "Prpf8-202"; exon_number 32; exon_id "ENSMUSE00001081184.2"; level 2; protein_id "ENSMUSP00000099568.2"; transcript_support_level "5"; mgi_id "MGI:2179381"; tag "basic"; tag "appris_principal_1"; tag "CCDS"; ccdsid "CCDS25048.1"; havana_gene "OTTMUSG00000006208.1"; havana_transcript "OTTMUST00000014002.1";
chr11	HAVANA	CDS	75393324	75393515	0	+	1	gene_id "ENSMUSG00000020850.15"; transcript_id "ENSMUST00000102510.8"; gene_type "protein_coding"; gene_name "Prpf8"; transcript_type "protein_coding"; transcript_name "Prpf8-202"; exon_number 32; exon_id "ENSMUSE00001081184.2"; level 2; protein_id "ENSMUSP00000099568.2"; transcript_support_level "5"; mgi_id "MGI:2179381"; tag "basic"; tag "appris_principal_1"; tag "CCDS"; ccdsid "CCDS25048.1"; havana_gene "OTTMUSG00000006208.1"; havana_transcript "OTTMUST00000014002.1";
chr11	HAVANA	exon	75394097	75394334	0	+	.	gene_id "ENSMUSG00000020850.15"; transcript_id "ENSMUST00000018449.11"; gene_type "protein_coding"; gene_name "Prpf8"; transcript_type "protein_coding"; transcript_name "Prpf8-201"; exon_number 32; exon_id "ENSMUSE00001045725.2"; level 2; protein_id "ENSMUSP00000018449.5"; transcript_support_level "1"; mgi_id "MGI:2179381"; tag "alternative_5_UTR"; tag "basic"; tag "Ensembl_canonical"; tag "GENCODE_Primary"; tag "appris_principal_1"; tag "CCDS"; ccdsid "CCDS25048.1"; havana_gene "OTTMUSG00000006208.1"; havana_transcript "OTTMUST00000014003.1";
chr11	HAVANA	CDS	75394097	75394334	0	+	1	gene_id "ENSMUSG00000020850.15"; transcript_id "ENSMUST00000018449.11"; gene_type "protein_coding"; gene_name "Prpf8"; transcript_type "protein_coding"; transcript_name "Prpf8-201"; exon_number 32; exon_id "ENSMUSE00001045725.2"; level 2; protein_id "ENSMUSP00000018449.5"; transcript_support_level "1"; mgi_id "MGI:2179381"; tag "alternative_5_UTR"; tag "basic"; tag "Ensembl_canonical"; tag "GENCODE_Primary"; tag "appris_principal_1"; tag "CCDS"; ccdsid "CCDS25048.1"; havana_gene "OTTMUSG00000006208.1"; havana_transcript "OTTMUST00000014003.1";
chr11	HAVANA	exon	75394097	75394334	0	+	.	gene_id "ENSMUSG00000020850.15"; transcript_id "ENSMUST00000102510.8"; gene_type "protein_coding"; gene_name "Prpf8"; transcript_type "protein_coding"; transcript_name "Prpf8-202"; exon_number 33; exon_id "ENSMUSE00001045725.2"; level 2; protein_id "ENSMUSP00000099568.2"; transcript_support_level "5"; mgi_id "MGI:2179381"; tag "basic"; tag "appris_principal_1"; tag "CCDS"; ccdsid "CCDS25048.1"; havana_gene "OTTMUSG00000006208.1"; havana_transcript "OTTMUST00000014002.1";
chr11	HAVANA	CDS	75394097	75394334	0	+	1	gene_id "ENSMUSG00000020850.15"; transcript_id "ENSMUST00000102510.8"; gene_type "protein_coding"; gene_name "Prpf8"; transcript_type "protein_coding"; transcript_name "Prpf8-202"; exon_number 33; exon_id "ENSMUSE00001045725.2"; level 2; protein_id "ENSMUSP00000099568.2"; transcript_support_level "5"; mgi_id "MGI:2179381"; tag "basic"; tag "appris_principal_1"; tag "CCDS"; ccdsid "CCDS25048.1"; havana_gene "OTTMUSG00000006208.1"; havana_transcript "OTTMUST00000014002.1";
chr11	HAVANA	exon	75394443	75394571	0	+	.	gene_id "ENSMUSG00000020850.15"; transcript_id "ENSMUST00000018449.11"; gene_type "protein_coding"; gene_name "Prpf8"; transcript_type "protein_coding"; transcript_name "Prpf8-201"; exon_number 33; exon_id "ENSMUSE00001007008.2"; level 2; protein_id "ENSMUSP00000018449.5"; transcript_support_level "1"; mgi_id "MGI:2179381"; tag "alternative_5_UTR"; tag "basic"; tag "Ensembl_canonical"; tag "GENCODE_Primary"; tag "appris_principal_1"; tag "CCDS"; ccdsid "CCDS25048.1"; havana_gene "OTTMUSG00000006208.1"; havana_transcript "OTTMUST00000014003.1";
chr11	HAVANA	CDS	75394443	75394571	0	+	0	gene_id "ENSMUSG00000020850.15"; transcript_id "ENSMUST00000018449.11"; gene_type "protein_coding"; gene_name "Prpf8"; transcript_type "protein_coding"; transcript_name "Prpf8-201"; exon_number 33; exon_id "ENSMUSE00001007008.2"; level 2; protein_id "ENSMUSP00000018449.5"; transcript_support_level "1"; mgi_id "MGI:2179381"; tag "alternative_5_UTR"; tag "basic"; tag "Ensembl_canonical"; tag "GENCODE_Primary"; tag "appris_principal_1"; tag "CCDS"; ccdsid "CCDS25048.1"; havana_gene "OTTMUSG00000006208.1"; havana_transcript "OTTMUST00000014003.1";
chr11	HAVANA	exon	75394443	75394571	0	+	.	gene_id "ENSMUSG00000020850.15"; transcript_id "ENSMUST00000102510.8"; gene_type "protein_coding"; gene_name "Prpf8"; transcript_type "protein_coding"; transcript_name "Prpf8-202"; exon_number 34; exon_id "ENSMUSE00001007008.2"; level 2; protein_id "ENSMUSP00000099568.2"; transcript_support_level "5"; mgi_id "MGI:2179381"; tag "basic"; tag "appris_principal_1"; tag "CCDS"; ccdsid "CCDS25048.1"; havana_gene "OTTMUSG00000006208.1"; havana_transcript "OTTMUST00000014002.1";
chr11	HAVANA	CDS	75394443	75394571	0	+	0	gene_id "ENSMUSG00000020850.15"; transcript_id "ENSMUST00000102510.8"; gene_type "protein_coding"; gene_name "Prpf8"; transcript_type "protein_coding"; transcript_name "Prpf8-202"; exon_number 34; exon_id "ENSMUSE00001007008.2"; level 2; protein_id "ENSMUSP00000099568.2"; transcript_support_level "5"; mgi_id "MGI:2179381"; tag "basic"; tag "appris_principal_1"; tag "CCDS"; ccdsid "CCDS25048.1"; havana_gene "OTTMUSG00000006208.1"; havana_transcript "OTTMUST00000014002.1";
chr11	HAVANA	exon	75395304	75395417	0	+	.	gene_id "ENSMUSG00000020850.15"; transcript_id "ENSMUST00000018449.11"; gene_type "protein_coding"; gene_name "Prpf8"; transcript_type "protein_coding"; transcript_name "Prpf8-201"; exon_number 34; exon_id "ENSMUSE00001087849.2"; level 2; protein_id "ENSMUSP00000018449.5"; transcript_support_level "1"; mgi_id "MGI:2179381"; tag "alternative_5_UTR"; tag "basic"; tag "Ensembl_canonical"; tag "GENCODE_Primary"; tag "appris_principal_1"; tag "CCDS"; ccdsid "CCDS25048.1"; havana_gene "OTTMUSG00000006208.1"; havana_transcript "OTTMUST00000014003.1";
chr11	HAVANA	CDS	75395304	75395417	0	+	0	gene_id "ENSMUSG00000020850.15"; transcript_id "ENSMUST00000018449.11"; gene_type "protein_coding"; gene_name "Prpf8"; transcript_type "protein_coding"; transcript_name "Prpf8-201"; exon_number 34; exon_id "ENSMUSE00001087849.2"; level 2; protein_id "ENSMUSP00000018449.5"; transcript_support_level "1"; mgi_id "MGI:2179381"; tag "alternative_5_UTR"; tag "basic"; tag "Ensembl_canonical"; tag "GENCODE_Primary"; tag "appris_principal_1"; tag "CCDS"; ccdsid "CCDS25048.1"; havana_gene "OTTMUSG00000006208.1"; havana_transcript "OTTMUST00000014003.1";
chr11	HAVANA	exon	75395304	75395417	0	+	.	gene_id "ENSMUSG00000020850.15"; transcript_id "ENSMUST00000102510.8"; gene_type "protein_coding"; gene_name "Prpf8"; transcript_type "protein_coding"; transcript_name "Prpf8-202"; exon_number 35; exon_id "ENSMUSE00001087849.2"; level 2; protein_id "ENSMUSP00000099568.2"; transcript_support_level "5"; mgi_id "MGI:2179381"; tag "basic"; tag "appris_principal_1"; tag "CCDS"; ccdsid "CCDS25048.1"; havana_gene "OTTMUSG00000006208.1"; havana_transcript "OTTMUST00000014002.1";
chr11	HAVANA	CDS	75395304	75395417	0	+	0	gene_id "ENSMUSG00000020850.15"; transcript_id "ENSMUST00000102510.8"; gene_type "protein_coding"; gene_name "Prpf8"; transcript_type "protein_coding"; transcript_name "Prpf8-202"; exon_number 35; exon_id "ENSMUSE00001087849.2"; level 2; protein_id "ENSMUSP00000099568.2"; transcript_support_level "5"; mgi_id "MGI:2179381"; tag "basic"; tag "appris_principal_1"; tag "CCDS"; ccdsid "CCDS25048.1"; havana_gene "OTTMUSG00000006208.1"; havana_transcript "OTTMUST00000014002.1";
chr11	HAVANA	exon	75395494	75395667	0	+	.	gene_id "ENSMUSG00000020850.15"; transcript_id "ENSMUST00000018449.11"; gene_type "protein_coding"; gene_name "Prpf8"; transcript_type "protein_coding"; transcript_name "Prpf8-201"; exon_number 35; exon_id "ENSMUSE00000980211.2"; level 2; protein_id "ENSMUSP00000018449.5"; transcript_support_level "1"; mgi_id "MGI:2179381"; tag "alternative_5_UTR"; tag "basic"; tag "Ensembl_canonical"; tag "GENCODE_Primary"; tag "appris_principal_1"; tag "CCDS"; ccdsid "CCDS25048.1"; havana_gene "OTTMUSG00000006208.1"; havana_transcript "OTTMUST00000014003.1";
chr11	HAVANA	CDS	75395494	75395667	0	+	0	gene_id "ENSMUSG00000020850.15"; transcript_id "ENSMUST00000018449.11"; gene_type "protein_coding"; gene_name "Prpf8"; transcript_type "protein_coding"; transcript_name "Prpf8-201"; exon_number 35; exon_id "ENSMUSE00000980211.2"; level 2; protein_id "ENSMUSP00000018449.5"; transcript_support_level "1"; mgi_id "MGI:2179381"; tag "alternative_5_UTR"; tag "basic"; tag "Ensembl_canonical"; tag "GENCODE_Primary"; tag "appris_principal_1"; tag "CCDS"; ccdsid "CCDS25048.1"; havana_gene "OTTMUSG00000006208.1"; havana_transcript "OTTMUST00000014003.1";
chr11	HAVANA	exon	75395494	75395667	0	+	.	gene_id "ENSMUSG00000020850.15"; transcript_id "ENSMUST00000102510.8"; gene_type "protein_coding"; gene_name "Prpf8"; transcript_type "protein_coding"; transcript_name "Prpf8-202"; exon_number 36; exon_id "ENSMUSE00000980211.2"; level 2; protein_id "ENSMUSP00000099568.2"; transcript_support_level "5"; mgi_id "MGI:2179381"; tag "basic"; tag "appris_principal_1"; tag "CCDS"; ccdsid "CCDS25048.1"; havana_gene "OTTMUSG00000006208.1"; havana_transcript "OTTMUST00000014002.1";
chr11	HAVANA	CDS	75395494	75395667	0	+	0	gene_id "ENSMUSG00000020850.15"; transcript_id "ENSMUST00000102510.8"; gene_type "protein_coding"; gene_name "Prpf8"; transcript_type "protein_coding"; transcript_name "Prpf8-202"; exon_number 36; exon_id "ENSMUSE00000980211.2"; level 2; protein_id "ENSMUSP00000099568.2"; transcript_support_level "5"; mgi_id "MGI:2179381"; tag "basic"; tag "appris_principal_1"; tag "CCDS"; ccdsid "CCDS25048.1"; havana_gene "OTTMUSG00000006208.1"; havana_transcript "OTTMUST00000014002.1";
chr11	HAVANA	exon	75395921	75396114	0	+	.	gene_id "ENSMUSG00000020850.15"; transcript_id "ENSMUST00000018449.11"; gene_type "protein_coding"; gene_name "Prpf8"; transcript_type "protein_coding"; transcript_name "Prpf8-201"; exon_number 36; exon_id "ENSMUSE00000994778.2"; level 2; protein_id "ENSMUSP00000018449.5"; transcript_support_level "1"; mgi_id "MGI:2179381"; tag "alternative_5_UTR"; tag "basic"; tag "Ensembl_canonical"; tag "GENCODE_Primary"; tag "appris_principal_1"; tag "CCDS"; ccdsid "CCDS25048.1"; havana_gene "OTTMUSG00000006208.1"; havana_transcript "OTTMUST00000014003.1";
chr11	HAVANA	CDS	75395921	75396114	0	+	0	gene_id "ENSMUSG00000020850.15"; transcript_id "ENSMUST00000018449.11"; gene_type "protein_coding"; gene_name "Prpf8"; transcript_type "protein_coding"; transcript_name "Prpf8-201"; exon_number 36; exon_id "ENSMUSE00000994778.2"; level 2; protein_id "ENSMUSP00000018449.5"; transcript_support_level "1"; mgi_id "MGI:2179381"; tag "alternative_5_UTR"; tag "basic"; tag "Ensembl_canonical"; tag "GENCODE_Primary"; tag "appris_principal_1"; tag "CCDS"; ccdsid "CCDS25048.1"; havana_gene "OTTMUSG00000006208.1"; havana_transcript "OTTMUST00000014003.1";
chr11	HAVANA	exon	75395921	75396114	0	+	.	gene_id "ENSMUSG00000020850.15"; transcript_id "ENSMUST00000102510.8"; gene_type "protein_coding"; gene_name "Prpf8"; transcript_type "protein_coding"; transcript_name "Prpf8-202"; exon_number 37; exon_id "ENSMUSE00000994778.2"; level 2; protein_id "ENSMUSP00000099568.2"; transcript_support_level "5"; mgi_id "MGI:2179381"; tag "basic"; tag "appris_principal_1"; tag "CCDS"; ccdsid "CCDS25048.1"; havana_gene "OTTMUSG00000006208.1"; havana_transcript "OTTMUST00000014002.1";
chr11	HAVANA	CDS	75395921	75396114	0	+	0	gene_id "ENSMUSG00000020850.15"; transcript_id "ENSMUST00000102510.8"; gene_type "protein_coding"; gene_name "Prpf8"; transcript_type "protein_coding"; transcript_name "Prpf8-202"; exon_number 37; exon_id "ENSMUSE00000994778.2"; level 2; protein_id "ENSMUSP00000099568.2"; transcript_support_level "5"; mgi_id "MGI:2179381"; tag "basic"; tag "appris_principal_1"; tag "CCDS"; ccdsid "CCDS25048.1"; havana_gene "OTTMUSG00000006208.1"; havana_transcript "OTTMUST00000014002.1";
chr11	HAVANA	exon	75397156	75397395	0	+	.	gene_id "ENSMUSG00000020850.15"; transcript_id "ENSMUST00000018449.11"; gene_type "protein_coding"; gene_name "Prpf8"; transcript_type "protein_coding"; transcript_name "Prpf8-201"; exon_number 37; exon_id "ENSMUSE00001030546.2"; level 2; protein_id "ENSMUSP00000018449.5"; transcript_support_level "1"; mgi_id "MGI:2179381"; tag "alternative_5_UTR"; tag "basic"; tag "Ensembl_canonical"; tag "GENCODE_Primary"; tag "appris_principal_1"; tag "CCDS"; ccdsid "CCDS25048.1"; havana_gene "OTTMUSG00000006208.1"; havana_transcript "OTTMUST00000014003.1";
chr11	HAVANA	CDS	75397156	75397395	0	+	1	gene_id "ENSMUSG00000020850.15"; transcript_id "ENSMUST00000018449.11"; gene_type "protein_coding"; gene_name "Prpf8"; transcript_type "protein_coding"; transcript_name "Prpf8-201"; exon_number 37; exon_id "ENSMUSE00001030546.2"; level 2; protein_id "ENSMUSP00000018449.5"; transcript_support_level "1"; mgi_id "MGI:2179381"; tag "alternative_5_UTR"; tag "basic"; tag "Ensembl_canonical"; tag "GENCODE_Primary"; tag "appris_principal_1"; tag "CCDS"; ccdsid "CCDS25048.1"; havana_gene "OTTMUSG00000006208.1"; havana_transcript "OTTMUST00000014003.1";
chr11	HAVANA	exon	75397156	75397395	0	+	.	gene_id "ENSMUSG00000020850.15"; transcript_id "ENSMUST00000102510.8"; gene_type "protein_coding"; gene_name "Prpf8"; transcript_type "protein_coding"; transcript_name "Prpf8-202"; exon_number 38; exon_id "ENSMUSE00001030546.2"; level 2; protein_id "ENSMUSP00000099568.2"; transcript_support_level "5"; mgi_id "MGI:2179381"; tag "basic"; tag "appris_principal_1"; tag "CCDS"; ccdsid "CCDS25048.1"; havana_gene "OTTMUSG00000006208.1"; havana_transcript "OTTMUST00000014002.1";
chr11	HAVANA	CDS	75397156	75397395	0	+	1	gene_id "ENSMUSG00000020850.15"; transcript_id "ENSMUST00000102510.8"; gene_type "protein_coding"; gene_name "Prpf8"; transcript_type "protein_coding"; transcript_name "Prpf8-202"; exon_number 38; exon_id "ENSMUSE00001030546.2"; level 2; protein_id "ENSMUSP00000099568.2"; transcript_support_level "5"; mgi_id "MGI:2179381"; tag "basic"; tag "appris_principal_1"; tag "CCDS"; ccdsid "CCDS25048.1"; havana_gene "OTTMUSG00000006208.1"; havana_transcript "OTTMUST00000014002.1";
chr11	HAVANA	exon	75397490	75397631	0	+	.	gene_id "ENSMUSG00000020850.15"; transcript_id "ENSMUST00000018449.11"; gene_type "protein_coding"; gene_name "Prpf8"; transcript_type "protein_coding"; transcript_name "Prpf8-201"; exon_number 38; exon_id "ENSMUSE00001008406.2"; level 2; protein_id "ENSMUSP00000018449.5"; transcript_support_level "1"; mgi_id "MGI:2179381"; tag "alternative_5_UTR"; tag "basic"; tag "Ensembl_canonical"; tag "GENCODE_Primary"; tag "appris_principal_1"; tag "CCDS"; ccdsid "CCDS25048.1"; havana_gene "OTTMUSG00000006208.1"; havana_transcript "OTTMUST00000014003.1";
chr11	HAVANA	CDS	75397490	75397631	0	+	1	gene_id "ENSMUSG00000020850.15"; transcript_id "ENSMUST00000018449.11"; gene_type "protein_coding"; gene_name "Prpf8"; transcript_type "protein_coding"; transcript_name "Prpf8-201"; exon_number 38; exon_id "ENSMUSE00001008406.2"; level 2; protein_id "ENSMUSP00000018449.5"; transcript_support_level "1"; mgi_id "MGI:2179381"; tag "alternative_5_UTR"; tag "basic"; tag "Ensembl_canonical"; tag "GENCODE_Primary"; tag "appris_principal_1"; tag "CCDS"; ccdsid "CCDS25048.1"; havana_gene "OTTMUSG00000006208.1"; havana_transcript "OTTMUST00000014003.1";
chr11	HAVANA	exon	75397490	75397631	0	+	.	gene_id "ENSMUSG00000020850.15"; transcript_id "ENSMUST00000102510.8"; gene_type "protein_coding"; gene_name "Prpf8"; transcript_type "protein_coding"; transcript_name "Prpf8-202"; exon_number 39; exon_id "ENSMUSE00001008406.2"; level 2; protein_id "ENSMUSP00000099568.2"; transcript_support_level "5"; mgi_id "MGI:2179381"; tag "basic"; tag "appris_principal_1"; tag "CCDS"; ccdsid "CCDS25048.1"; havana_gene "OTTMUSG00000006208.1"; havana_transcript "OTTMUST00000014002.1";
chr11	HAVANA	CDS	75397490	75397631	0	+	1	gene_id "ENSMUSG00000020850.15"; transcript_id "ENSMUST00000102510.8"; gene_type "protein_coding"; gene_name "Prpf8"; transcript_type "protein_coding"; transcript_name "Prpf8-202"; exon_number 39; exon_id "ENSMUSE00001008406.2"; level 2; protein_id "ENSMUSP00000099568.2"; transcript_support_level "5"; mgi_id "MGI:2179381"; tag "basic"; tag "appris_principal_1"; tag "CCDS"; ccdsid "CCDS25048.1"; havana_gene "OTTMUSG00000006208.1"; havana_transcript "OTTMUST00000014002.1";
chr11	HAVANA	exon	75399100	75399240	0	+	.	gene_id "ENSMUSG00000020850.15"; transcript_id "ENSMUST00000018449.11"; gene_type "protein_coding"; gene_name "Prpf8"; transcript_type "protein_coding"; transcript_name "Prpf8-201"; exon_number 39; exon_id "ENSMUSE00000974622.2"; level 2; protein_id "ENSMUSP00000018449.5"; transcript_support_level "1"; mgi_id "MGI:2179381"; tag "alternative_5_UTR"; tag "basic"; tag "Ensembl_canonical"; tag "GENCODE_Primary"; tag "appris_principal_1"; tag "CCDS"; ccdsid "CCDS25048.1"; havana_gene "OTTMUSG00000006208.1"; havana_transcript "OTTMUST00000014003.1";
chr11	HAVANA	CDS	75399100	75399240	0	+	0	gene_id "ENSMUSG00000020850.15"; transcript_id "ENSMUST00000018449.11"; gene_type "protein_coding"; gene_name "Prpf8"; transcript_type "protein_coding"; transcript_name "Prpf8-201"; exon_number 39; exon_id "ENSMUSE00000974622.2"; level 2; protein_id "ENSMUSP00000018449.5"; transcript_support_level "1"; mgi_id "MGI:2179381"; tag "alternative_5_UTR"; tag "basic"; tag "Ensembl_canonical"; tag "GENCODE_Primary"; tag "appris_principal_1"; tag "CCDS"; ccdsid "CCDS25048.1"; havana_gene "OTTMUSG00000006208.1"; havana_transcript "OTTMUST00000014003.1";
chr11	HAVANA	exon	75399100	75399240	0	+	.	gene_id "ENSMUSG00000020850.15"; transcript_id "ENSMUST00000102510.8"; gene_type "protein_coding"; gene_name "Prpf8"; transcript_type "protein_coding"; transcript_name "Prpf8-202"; exon_number 40; exon_id "ENSMUSE00000974622.2"; level 2; protein_id "ENSMUSP00000099568.2"; transcript_support_level "5"; mgi_id "MGI:2179381"; tag "basic"; tag "appris_principal_1"; tag "CCDS"; ccdsid "CCDS25048.1"; havana_gene "OTTMUSG00000006208.1"; havana_transcript "OTTMUST00000014002.1";
chr11	HAVANA	CDS	75399100	75399240	0	+	0	gene_id "ENSMUSG00000020850.15"; transcript_id "ENSMUST00000102510.8"; gene_type "protein_coding"; gene_name "Prpf8"; transcript_type "protein_coding"; transcript_name "Prpf8-202"; exon_number 40; exon_id "ENSMUSE00000974622.2"; level 2; protein_id "ENSMUSP00000099568.2"; transcript_support_level "5"; mgi_id "MGI:2179381"; tag "basic"; tag "appris_principal_1"; tag "CCDS"; ccdsid "CCDS25048.1"; havana_gene "OTTMUSG00000006208.1"; havana_transcript "OTTMUST00000014002.1";
chr11	HAVANA	exon	75399347	75399486	0	+	.	gene_id "ENSMUSG00000020850.15"; transcript_id "ENSMUST00000018449.11"; gene_type "protein_coding"; gene_name "Prpf8"; transcript_type "protein_coding"; transcript_name "Prpf8-201"; exon_number 40; exon_id "ENSMUSE00001067718.2"; level 2; protein_id "ENSMUSP00000018449.5"; transcript_support_level "1"; mgi_id "MGI:2179381"; tag "alternative_5_UTR"; tag "basic"; tag "Ensembl_canonical"; tag "GENCODE_Primary"; tag "appris_principal_1"; tag "CCDS"; ccdsid "CCDS25048.1"; havana_gene "OTTMUSG00000006208.1"; havana_transcript "OTTMUST00000014003.1";
chr11	HAVANA	CDS	75399347	75399486	0	+	0	gene_id "ENSMUSG00000020850.15"; transcript_id "ENSMUST00000018449.11"; gene_type "protein_coding"; gene_name "Prpf8"; transcript_type "protein_coding"; transcript_name "Prpf8-201"; exon_number 40; exon_id "ENSMUSE00001067718.2"; level 2; protein_id "ENSMUSP00000018449.5"; transcript_support_level "1"; mgi_id "MGI:2179381"; tag "alternative_5_UTR"; tag "basic"; tag "Ensembl_canonical"; tag "GENCODE_Primary"; tag "appris_principal_1"; tag "CCDS"; ccdsid "CCDS25048.1"; havana_gene "OTTMUSG00000006208.1"; havana_transcript "OTTMUST00000014003.1";
chr11	HAVANA	exon	75399347	75399486	0	+	.	gene_id "ENSMUSG00000020850.15"; transcript_id "ENSMUST00000102510.8"; gene_type "protein_coding"; gene_name "Prpf8"; transcript_type "protein_coding"; transcript_name "Prpf8-202"; exon_number 41; exon_id "ENSMUSE00001067718.2"; level 2; protein_id "ENSMUSP00000099568.2"; transcript_support_level "5"; mgi_id "MGI:2179381"; tag "basic"; tag "appris_principal_1"; tag "CCDS"; ccdsid "CCDS25048.1"; havana_gene "OTTMUSG00000006208.1"; havana_transcript "OTTMUST00000014002.1";
chr11	HAVANA	CDS	75399347	75399486	0	+	0	gene_id "ENSMUSG00000020850.15"; transcript_id "ENSMUST00000102510.8"; gene_type "protein_coding"; gene_name "Prpf8"; transcript_type "protein_coding"; transcript_name "Prpf8-202"; exon_number 41; exon_id "ENSMUSE00001067718.2"; level 2; protein_id "ENSMUSP00000099568.2"; transcript_support_level "5"; mgi_id "MGI:2179381"; tag "basic"; tag "appris_principal_1"; tag "CCDS"; ccdsid "CCDS25048.1"; havana_gene "OTTMUSG00000006208.1"; havana_transcript "OTTMUST00000014002.1";
chr11	HAVANA	exon	75399593	75399795	0	+	.	gene_id "ENSMUSG00000020850.15"; transcript_id "ENSMUST00000018449.11"; gene_type "protein_coding"; gene_name "Prpf8"; transcript_type "protein_coding"; transcript_name "Prpf8-201"; exon_number 41; exon_id "ENSMUSE00001032058.2"; level 2; protein_id "ENSMUSP00000018449.5"; transcript_support_level "1"; mgi_id "MGI:2179381"; tag "alternative_5_UTR"; tag "basic"; tag "Ensembl_canonical"; tag "GENCODE_Primary"; tag "appris_principal_1"; tag "CCDS"; ccdsid "CCDS25048.1"; havana_gene "OTTMUSG00000006208.1"; havana_transcript "OTTMUST00000014003.1";
chr11	HAVANA	CDS	75399593	75399795	0	+	1	gene_id "ENSMUSG00000020850.15"; transcript_id "ENSMUST00000018449.11"; gene_type "protein_coding"; gene_name "Prpf8"; transcript_type "protein_coding"; transcript_name "Prpf8-201"; exon_number 41; exon_id "ENSMUSE00001032058.2"; level 2; protein_id "ENSMUSP00000018449.5"; transcript_support_level "1"; mgi_id "MGI:2179381"; tag "alternative_5_UTR"; tag "basic"; tag "Ensembl_canonical"; tag "GENCODE_Primary"; tag "appris_principal_1"; tag "CCDS"; ccdsid "CCDS25048.1"; havana_gene "OTTMUSG00000006208.1"; havana_transcript "OTTMUST00000014003.1";
chr11	HAVANA	exon	75399593	75399795	0	+	.	gene_id "ENSMUSG00000020850.15"; transcript_id "ENSMUST00000102510.8"; gene_type "protein_coding"; gene_name "Prpf8"; transcript_type "protein_coding"; transcript_name "Prpf8-202"; exon_number 42; exon_id "ENSMUSE00001032058.2"; level 2; protein_id "ENSMUSP00000099568.2"; transcript_support_level "5"; mgi_id "MGI:2179381"; tag "basic"; tag "appris_principal_1"; tag "CCDS"; ccdsid "CCDS25048.1"; havana_gene "OTTMUSG00000006208.1"; havana_transcript "OTTMUST00000014002.1";
chr11	HAVANA	CDS	75399593	75399795	0	+	1	gene_id "ENSMUSG00000020850.15"; transcript_id "ENSMUST00000102510.8"; gene_type "protein_coding"; gene_name "Prpf8"; transcript_type "protein_coding"; transcript_name "Prpf8-202"; exon_number 42; exon_id "ENSMUSE00001032058.2"; level 2; protein_id "ENSMUSP00000099568.2"; transcript_support_level "5"; mgi_id "MGI:2179381"; tag "basic"; tag "appris_principal_1"; tag "CCDS"; ccdsid "CCDS25048.1"; havana_gene "OTTMUSG00000006208.1"; havana_transcript "OTTMUST00000014002.1";
chr11	HAVANA	CDS	75399961	75400112	0	+	2	gene_id "ENSMUSG00000020850.15"; transcript_id "ENSMUST00000018449.11"; gene_type "protein_coding"; gene_name "Prpf8"; transcript_type "protein_coding"; transcript_name "Prpf8-201"; exon_number 42; exon_id "ENSMUSE00001054663.2"; level 2; protein_id "ENSMUSP00000018449.5"; transcript_support_level "1"; mgi_id "MGI:2179381"; tag "alternative_5_UTR"; tag "basic"; tag "Ensembl_canonical"; tag "GENCODE_Primary"; tag "appris_principal_1"; tag "CCDS"; ccdsid "CCDS25048.1"; havana_gene "OTTMUSG00000006208.1"; havana_transcript "OTTMUST00000014003.1";
chr11	HAVANA	CDS	75399961	75400112	0	+	2	gene_id "ENSMUSG00000020850.15"; transcript_id "ENSMUST00000102510.8"; gene_type "protein_coding"; gene_name "Prpf8"; transcript_type "protein_coding"; transcript_name "Prpf8-202"; exon_number 43; exon_id "ENSMUSE00000661787.2"; level 2; protein_id "ENSMUSP00000099568.2"; transcript_support_level "5"; mgi_id "MGI:2179381"; tag "basic"; tag "appris_principal_1"; tag "CCDS"; ccdsid "CCDS25048.1"; havana_gene "OTTMUSG00000006208.1"; havana_transcript "OTTMUST00000014002.1";
chr11	HAVANA	exon	75399961	75400273	0	+	.	gene_id "ENSMUSG00000020850.15"; transcript_id "ENSMUST00000018449.11"; gene_type "protein_coding"; gene_name "Prpf8"; transcript_type "protein_coding"; transcript_name "Prpf8-201"; exon_number 42; exon_id "ENSMUSE00001054663.2"; level 2; protein_id "ENSMUSP00000018449.5"; transcript_support_level "1"; mgi_id "MGI:2179381"; tag "alternative_5_UTR"; tag "basic"; tag "Ensembl_canonical"; tag "GENCODE_Primary"; tag "appris_principal_1"; tag "CCDS"; ccdsid "CCDS25048.1"; havana_gene "OTTMUSG00000006208.1"; havana_transcript "OTTMUST00000014003.1";
chr11	HAVANA	exon	75399961	75400275	0	+	.	gene_id "ENSMUSG00000020850.15"; transcript_id "ENSMUST00000102510.8"; gene_type "protein_coding"; gene_name "Prpf8"; transcript_type "protein_coding"; transcript_name "Prpf8-202"; exon_number 43; exon_id "ENSMUSE00000661787.2"; level 2; protein_id "ENSMUSP00000099568.2"; transcript_support_level "5"; mgi_id "MGI:2179381"; tag "basic"; tag "appris_principal_1"; tag "CCDS"; ccdsid "CCDS25048.1"; havana_gene "OTTMUSG00000006208.1"; havana_transcript "OTTMUST00000014002.1";
chr11	HAVANA	stop_codon	75400113	75400115	0	+	0	gene_id "ENSMUSG00000020850.15"; transcript_id "ENSMUST00000018449.11"; gene_type "protein_coding"; gene_name "Prpf8"; transcript_type "protein_coding"; transcript_name "Prpf8-201"; exon_number 42; exon_id "ENSMUSE00001054663.2"; level 2; protein_id "ENSMUSP00000018449.5"; transcript_support_level "1"; mgi_id "MGI:2179381"; tag "alternative_5_UTR"; tag "basic"; tag "Ensembl_canonical"; tag "GENCODE_Primary"; tag "appris_principal_1"; tag "CCDS"; ccdsid "CCDS25048.1"; havana_gene "OTTMUSG00000006208.1"; havana_transcript "OTTMUST00000014003.1";
chr11	HAVANA	stop_codon	75400113	75400115	0	+	0	gene_id "ENSMUSG00000020850.15"; transcript_id "ENSMUST00000102510.8"; gene_type "protein_coding"; gene_name "Prpf8"; transcript_type "protein_coding"; transcript_name "Prpf8-202"; exon_number 43; exon_id "ENSMUSE00000661787.2"; level 2; protein_id "ENSMUSP00000099568.2"; transcript_support_level "5"; mgi_id "MGI:2179381"; tag "basic"; tag "appris_principal_1"; tag "CCDS"; ccdsid "CCDS25048.1"; havana_gene "OTTMUSG00000006208.1"; havana_transcript "OTTMUST00000014002.1";
chr11	HAVANA	UTR	75400113	75400273	0	+	.	gene_id "ENSMUSG00000020850.15"; transcript_id "ENSMUST00000018449.11"; gene_type "protein_coding"; gene_name "Prpf8"; transcript_type "protein_coding"; transcript_name "Prpf8-201"; exon_number 42; exon_id "ENSMUSE00001054663.2"; level 2; protein_id "ENSMUSP00000018449.5"; transcript_support_level "1"; mgi_id "MGI:2179381"; tag "alternative_5_UTR"; tag "basic"; tag "Ensembl_canonical"; tag "GENCODE_Primary"; tag "appris_principal_1"; tag "CCDS"; ccdsid "CCDS25048.1"; havana_gene "OTTMUSG00000006208.1"; havana_transcript "OTTMUST00000014003.1";
chr11	HAVANA	UTR	75400113	75400275	0	+	.	gene_id "ENSMUSG00000020850.15"; transcript_id "ENSMUST00000102510.8"; gene_type "protein_coding"; gene_name "Prpf8"; transcript_type "protein_coding"; transcript_name "Prpf8-202"; exon_number 43; exon_id "ENSMUSE00000661787.2"; level 2; protein_id "ENSMUSP00000099568.2"; transcript_support_level "5"; mgi_id "MGI:2179381"; tag "basic"; tag "appris_principal_1"; tag "CCDS"; ccdsid "CCDS25048.1"; havana_gene "OTTMUSG00000006208.1"; havana_transcript "OTTMUST00000014002.1";
chr11	HAVANA	UTR	75400920	75400973	0	+	.	gene_id "ENSMUSG00000038195.7"; transcript_id "ENSMUST00000042972.7"; gene_type "protein_coding"; gene_name "Rilp"; transcript_type "protein_coding"; transcript_name "Rilp-201"; exon_number 1; exon_id "ENSMUSE00000587782.4"; level 2; protein_id "ENSMUSP00000037238.7"; transcript_support_level "1"; mgi_id "MGI:2144271"; tag "basic"; tag "Ensembl_canonical"; tag "GENCODE_Primary"; tag "appris_principal_1"; tag "CCDS"; ccdsid "CCDS25049.1"; havana_gene "OTTMUSG00000006206.1"; havana_transcript "OTTMUST00000013999.1";
chr11	HAVANA	exon	75400920	75401198	0	+	.	gene_id "ENSMUSG00000038195.7"; transcript_id "ENSMUST00000042972.7"; gene_type "protein_coding"; gene_name "Rilp"; transcript_type "protein_coding"; transcript_name "Rilp-201"; exon_number 1; exon_id "ENSMUSE00000587782.4"; level 2; protein_id "ENSMUSP00000037238.7"; transcript_support_level "1"; mgi_id "MGI:2144271"; tag "basic"; tag "Ensembl_canonical"; tag "GENCODE_Primary"; tag "appris_principal_1"; tag "CCDS"; ccdsid "CCDS25049.1"; havana_gene "OTTMUSG00000006206.1"; havana_transcript "OTTMUST00000013999.1";
chr11	HAVANA	gene	75400920	75403994	0	+	.	gene_id "ENSMUSG00000038195.7"; gene_type "protein_coding"; gene_name "Rilp"; level 2; mgi_id "MGI:2144271"; havana_gene "OTTMUSG00000006206.1";
chr11	HAVANA	transcript	75400920	75403994	0	+	.	gene_id "ENSMUSG00000038195.7"; transcript_id "ENSMUST00000042972.7"; gene_type "protein_coding"; gene_name "Rilp"; transcript_type "protein_coding"; transcript_name "Rilp-201"; level 2; protein_id "ENSMUSP00000037238.7"; transcript_support_level "1"; mgi_id "MGI:2144271"; tag "basic"; tag "Ensembl_canonical"; tag "GENCODE_Primary"; tag "appris_principal_1"; tag "CCDS"; ccdsid "CCDS25049.1"; havana_gene "OTTMUSG00000006206.1"; havana_transcript "OTTMUST00000013999.1";
chr11	HAVANA	start_codon	75400974	75400976	0	+	0	gene_id "ENSMUSG00000038195.7"; transcript_id "ENSMUST00000042972.7"; gene_type "protein_coding"; gene_name "Rilp"; transcript_type "protein_coding"; transcript_name "Rilp-201"; exon_number 1; exon_id "ENSMUSE00000587782.4"; level 2; protein_id "ENSMUSP00000037238.7"; transcript_support_level "1"; mgi_id "MGI:2144271"; tag "basic"; tag "Ensembl_canonical"; tag "GENCODE_Primary"; tag "appris_principal_1"; tag "CCDS"; ccdsid "CCDS25049.1"; havana_gene "OTTMUSG00000006206.1"; havana_transcript "OTTMUST00000013999.1";
chr11	HAVANA	CDS	75400974	75401198	0	+	0	gene_id "ENSMUSG00000038195.7"; transcript_id "ENSMUST00000042972.7"; gene_type "protein_coding"; gene_name "Rilp"; transcript_type "protein_coding"; transcript_name "Rilp-201"; exon_number 1; exon_id "ENSMUSE00000587782.4"; level 2; protein_id "ENSMUSP00000037238.7"; transcript_support_level "1"; mgi_id "MGI:2144271"; tag "basic"; tag "Ensembl_canonical"; tag "GENCODE_Primary"; tag "appris_principal_1"; tag "CCDS"; ccdsid "CCDS25049.1"; havana_gene "OTTMUSG00000006206.1"; havana_transcript "OTTMUST00000013999.1";
chr11	HAVANA	exon	75401270	75401363	0	+	.	gene_id "ENSMUSG00000038195.7"; transcript_id "ENSMUST00000042972.7"; gene_type "protein_coding"; gene_name "Rilp"; transcript_type "protein_coding"; transcript_name "Rilp-201"; exon_number 2; exon_id "ENSMUSE00000587781.2"; level 2; protein_id "ENSMUSP00000037238.7"; transcript_support_level "1"; mgi_id "MGI:2144271"; tag "basic"; tag "Ensembl_canonical"; tag "GENCODE_Primary"; tag "appris_principal_1"; tag "CCDS"; ccdsid "CCDS25049.1"; havana_gene "OTTMUSG00000006206.1"; havana_transcript "OTTMUST00000013999.1";
chr11	HAVANA	CDS	75401270	75401363	0	+	0	gene_id "ENSMUSG00000038195.7"; transcript_id "ENSMUST00000042972.7"; gene_type "protein_coding"; gene_name "Rilp"; transcript_type "protein_coding"; transcript_name "Rilp-201"; exon_number 2; exon_id "ENSMUSE00000587781.2"; level 2; protein_id "ENSMUSP00000037238.7"; transcript_support_level "1"; mgi_id "MGI:2144271"; tag "basic"; tag "Ensembl_canonical"; tag "GENCODE_Primary"; tag "appris_principal_1"; tag "CCDS"; ccdsid "CCDS25049.1"; havana_gene "OTTMUSG00000006206.1"; havana_transcript "OTTMUST00000013999.1";
chr11	HAVANA	exon	75401293	75401564	0	+	.	gene_id "ENSMUSG00000038195.7"; transcript_id "ENSMUST00000156923.2"; gene_type "protein_coding"; gene_name "Rilp"; transcript_type "retained_intron"; transcript_name "Rilp-202"; exon_number 1; exon_id "ENSMUSE00000767942.2"; level 2; transcript_support_level "1"; mgi_id "MGI:2144271"; havana_gene "OTTMUSG00000006206.1"; havana_transcript "OTTMUST00000073519.1";
chr11	HAVANA	transcript	75401293	75403989	0	+	.	gene_id "ENSMUSG00000038195.7"; transcript_id "ENSMUST00000156923.2"; gene_type "protein_coding"; gene_name "Rilp"; transcript_type "retained_intron"; transcript_name "Rilp-202"; level 2; transcript_support_level "1"; mgi_id "MGI:2144271"; havana_gene "OTTMUSG00000006206.1"; havana_transcript "OTTMUST00000073519.1";
chr11	HAVANA	exon	75401458	75401564	0	+	.	gene_id "ENSMUSG00000038195.7"; transcript_id "ENSMUST00000042972.7"; gene_type "protein_coding"; gene_name "Rilp"; transcript_type "protein_coding"; transcript_name "Rilp-201"; exon_number 3; exon_id "ENSMUSE00000587780.2"; level 2; protein_id "ENSMUSP00000037238.7"; transcript_support_level "1"; mgi_id "MGI:2144271"; tag "basic"; tag "Ensembl_canonical"; tag "GENCODE_Primary"; tag "appris_principal_1"; tag "CCDS"; ccdsid "CCDS25049.1"; havana_gene "OTTMUSG00000006206.1"; havana_transcript "OTTMUST00000013999.1";
chr11	HAVANA	CDS	75401458	75401564	0	+	2	gene_id "ENSMUSG00000038195.7"; transcript_id "ENSMUST00000042972.7"; gene_type "protein_coding"; gene_name "Rilp"; transcript_type "protein_coding"; transcript_name "Rilp-201"; exon_number 3; exon_id "ENSMUSE00000587780.2"; level 2; protein_id "ENSMUSP00000037238.7"; transcript_support_level "1"; mgi_id "MGI:2144271"; tag "basic"; tag "Ensembl_canonical"; tag "GENCODE_Primary"; tag "appris_principal_1"; tag "CCDS"; ccdsid "CCDS25049.1"; havana_gene "OTTMUSG00000006206.1"; havana_transcript "OTTMUST00000013999.1";
chr11	HAVANA	exon	75401648	75401833	0	+	.	gene_id "ENSMUSG00000038195.7"; transcript_id "ENSMUST00000042972.7"; gene_type "protein_coding"; gene_name "Rilp"; transcript_type "protein_coding"; transcript_name "Rilp-201"; exon_number 4; exon_id "ENSMUSE00001312012.2"; level 2; protein_id "ENSMUSP00000037238.7"; transcript_support_level "1"; mgi_id "MGI:2144271"; tag "basic"; tag "Ensembl_canonical"; tag "GENCODE_Primary"; tag "appris_principal_1"; tag "CCDS"; ccdsid "CCDS25049.1"; havana_gene "OTTMUSG00000006206.1"; havana_transcript "OTTMUST00000013999.1";
chr11	HAVANA	CDS	75401648	75401833	0	+	0	gene_id "ENSMUSG00000038195.7"; transcript_id "ENSMUST00000042972.7"; gene_type "protein_coding"; gene_name "Rilp"; transcript_type "protein_coding"; transcript_name "Rilp-201"; exon_number 4; exon_id "ENSMUSE00001312012.2"; level 2; protein_id "ENSMUSP00000037238.7"; transcript_support_level "1"; mgi_id "MGI:2144271"; tag "basic"; tag "Ensembl_canonical"; tag "GENCODE_Primary"; tag "appris_principal_1"; tag "CCDS"; ccdsid "CCDS25049.1"; havana_gene "OTTMUSG00000006206.1"; havana_transcript "OTTMUST00000013999.1";
chr11	HAVANA	exon	75401648	75401833	0	+	.	gene_id "ENSMUSG00000038195.7"; transcript_id "ENSMUST00000156923.2"; gene_type "protein_coding"; gene_name "Rilp"; transcript_type "retained_intron"; transcript_name "Rilp-202"; exon_number 2; exon_id "ENSMUSE00001290408.2"; level 2; transcript_support_level "1"; mgi_id "MGI:2144271"; havana_gene "OTTMUSG00000006206.1"; havana_transcript "OTTMUST00000073519.1";
chr11	HAVANA	exon	75402115	75402260	0	+	.	gene_id "ENSMUSG00000038195.7"; transcript_id "ENSMUST00000042972.7"; gene_type "protein_coding"; gene_name "Rilp"; transcript_type "protein_coding"; transcript_name "Rilp-201"; exon_number 5; exon_id "ENSMUSE00001280822.2"; level 2; protein_id "ENSMUSP00000037238.7"; transcript_support_level "1"; mgi_id "MGI:2144271"; tag "basic"; tag "Ensembl_canonical"; tag "GENCODE_Primary"; tag "appris_principal_1"; tag "CCDS"; ccdsid "CCDS25049.1"; havana_gene "OTTMUSG00000006206.1"; havana_transcript "OTTMUST00000013999.1";
chr11	HAVANA	CDS	75402115	75402260	0	+	0	gene_id "ENSMUSG00000038195.7"; transcript_id "ENSMUST00000042972.7"; gene_type "protein_coding"; gene_name "Rilp"; transcript_type "protein_coding"; transcript_name "Rilp-201"; exon_number 5; exon_id "ENSMUSE00001280822.2"; level 2; protein_id "ENSMUSP00000037238.7"; transcript_support_level "1"; mgi_id "MGI:2144271"; tag "basic"; tag "Ensembl_canonical"; tag "GENCODE_Primary"; tag "appris_principal_1"; tag "CCDS"; ccdsid "CCDS25049.1"; havana_gene "OTTMUSG00000006206.1"; havana_transcript "OTTMUST00000013999.1";
chr11	HAVANA	exon	75402115	75402260	0	+	.	gene_id "ENSMUSG00000038195.7"; transcript_id "ENSMUST00000156923.2"; gene_type "protein_coding"; gene_name "Rilp"; transcript_type "retained_intron"; transcript_name "Rilp-202"; exon_number 3; exon_id "ENSMUSE00001246218.2"; level 2; transcript_support_level "1"; mgi_id "MGI:2144271"; havana_gene "OTTMUSG00000006206.1"; havana_transcript "OTTMUST00000073519.1";
chr11	HAVANA	exon	75402606	75402728	0	+	.	gene_id "ENSMUSG00000038195.7"; transcript_id "ENSMUST00000042972.7"; gene_type "protein_coding"; gene_name "Rilp"; transcript_type "protein_coding"; transcript_name "Rilp-201"; exon_number 6; exon_id "ENSMUSE00001237167.2"; level 2; protein_id "ENSMUSP00000037238.7"; transcript_support_level "1"; mgi_id "MGI:2144271"; tag "basic"; tag "Ensembl_canonical"; tag "GENCODE_Primary"; tag "appris_principal_1"; tag "CCDS"; ccdsid "CCDS25049.1"; havana_gene "OTTMUSG00000006206.1"; havana_transcript "OTTMUST00000013999.1";
chr11	HAVANA	CDS	75402606	75402728	0	+	1	gene_id "ENSMUSG00000038195.7"; transcript_id "ENSMUST00000042972.7"; gene_type "protein_coding"; gene_name "Rilp"; transcript_type "protein_coding"; transcript_name "Rilp-201"; exon_number 6; exon_id "ENSMUSE00001237167.2"; level 2; protein_id "ENSMUSP00000037238.7"; transcript_support_level "1"; mgi_id "MGI:2144271"; tag "basic"; tag "Ensembl_canonical"; tag "GENCODE_Primary"; tag "appris_principal_1"; tag "CCDS"; ccdsid "CCDS25049.1"; havana_gene "OTTMUSG00000006206.1"; havana_transcript "OTTMUST00000013999.1";
chr11	HAVANA	exon	75402606	75402728	0	+	.	gene_id "ENSMUSG00000038195.7"; transcript_id "ENSMUST00000156923.2"; gene_type "protein_coding"; gene_name "Rilp"; transcript_type "retained_intron"; transcript_name "Rilp-202"; exon_number 4; exon_id "ENSMUSE00001243089.2"; level 2; transcript_support_level "1"; mgi_id "MGI:2144271"; havana_gene "OTTMUSG00000006206.1"; havana_transcript "OTTMUST00000073519.1";
chr11	HAVANA	exon	75403177	75403260	0	+	.	gene_id "ENSMUSG00000038195.7"; transcript_id "ENSMUST00000042972.7"; gene_type "protein_coding"; gene_name "Rilp"; transcript_type "protein_coding"; transcript_name "Rilp-201"; exon_number 7; exon_id "ENSMUSE00001258186.2"; level 2; protein_id "ENSMUSP00000037238.7"; transcript_support_level "1"; mgi_id "MGI:2144271"; tag "basic"; tag "Ensembl_canonical"; tag "GENCODE_Primary"; tag "appris_principal_1"; tag "CCDS"; ccdsid "CCDS25049.1"; havana_gene "OTTMUSG00000006206.1"; havana_transcript "OTTMUST00000013999.1";
chr11	HAVANA	CDS	75403177	75403260	0	+	1	gene_id "ENSMUSG00000038195.7"; transcript_id "ENSMUST00000042972.7"; gene_type "protein_coding"; gene_name "Rilp"; transcript_type "protein_coding"; transcript_name "Rilp-201"; exon_number 7; exon_id "ENSMUSE00001258186.2"; level 2; protein_id "ENSMUSP00000037238.7"; transcript_support_level "1"; mgi_id "MGI:2144271"; tag "basic"; tag "Ensembl_canonical"; tag "GENCODE_Primary"; tag "appris_principal_1"; tag "CCDS"; ccdsid "CCDS25049.1"; havana_gene "OTTMUSG00000006206.1"; havana_transcript "OTTMUST00000013999.1";
chr11	HAVANA	exon	75403177	75403260	0	+	.	gene_id "ENSMUSG00000038195.7"; transcript_id "ENSMUST00000156923.2"; gene_type "protein_coding"; gene_name "Rilp"; transcript_type "retained_intron"; transcript_name "Rilp-202"; exon_number 5; exon_id "ENSMUSE00001261145.2"; level 2; transcript_support_level "1"; mgi_id "MGI:2144271"; havana_gene "OTTMUSG00000006206.1"; havana_transcript "OTTMUST00000073519.1";
chr11	HAVANA	CDS	75403525	75403666	0	+	1	gene_id "ENSMUSG00000038195.7"; transcript_id "ENSMUST00000042972.7"; gene_type "protein_coding"; gene_name "Rilp"; transcript_type "protein_coding"; transcript_name "Rilp-201"; exon_number 8; exon_id "ENSMUSE00000785564.2"; level 2; protein_id "ENSMUSP00000037238.7"; transcript_support_level "1"; mgi_id "MGI:2144271"; tag "basic"; tag "Ensembl_canonical"; tag "GENCODE_Primary"; tag "appris_principal_1"; tag "CCDS"; ccdsid "CCDS25049.1"; havana_gene "OTTMUSG00000006206.1"; havana_transcript "OTTMUST00000013999.1";
chr11	HAVANA	exon	75403525	75403989	0	+	.	gene_id "ENSMUSG00000038195.7"; transcript_id "ENSMUST00000156923.2"; gene_type "protein_coding"; gene_name "Rilp"; transcript_type "retained_intron"; transcript_name "Rilp-202"; exon_number 6; exon_id "ENSMUSE00000370013.6"; level 2; transcript_support_level "1"; mgi_id "MGI:2144271"; havana_gene "OTTMUSG00000006206.1"; havana_transcript "OTTMUST00000073519.1";
chr11	HAVANA	exon	75403525	75403994	0	+	.	gene_id "ENSMUSG00000038195.7"; transcript_id "ENSMUST00000042972.7"; gene_type "protein_coding"; gene_name "Rilp"; transcript_type "protein_coding"; transcript_name "Rilp-201"; exon_number 8; exon_id "ENSMUSE00000785564.2"; level 2; protein_id "ENSMUSP00000037238.7"; transcript_support_level "1"; mgi_id "MGI:2144271"; tag "basic"; tag "Ensembl_canonical"; tag "GENCODE_Primary"; tag "appris_principal_1"; tag "CCDS"; ccdsid "CCDS25049.1"; havana_gene "OTTMUSG00000006206.1"; havana_transcript "OTTMUST00000013999.1";
chr11	HAVANA	stop_codon	75403667	75403669	0	+	0	gene_id "ENSMUSG00000038195.7"; transcript_id "ENSMUST00000042972.7"; gene_type "protein_coding"; gene_name "Rilp"; transcript_type "protein_coding"; transcript_name "Rilp-201"; exon_number 8; exon_id "ENSMUSE00000785564.2"; level 2; protein_id "ENSMUSP00000037238.7"; transcript_support_level "1"; mgi_id "MGI:2144271"; tag "basic"; tag "Ensembl_canonical"; tag "GENCODE_Primary"; tag "appris_principal_1"; tag "CCDS"; ccdsid "CCDS25049.1"; havana_gene "OTTMUSG00000006206.1"; havana_transcript "OTTMUST00000013999.1";
chr11	HAVANA	UTR	75403667	75403994	0	+	.	gene_id "ENSMUSG00000038195.7"; transcript_id "ENSMUST00000042972.7"; gene_type "protein_coding"; gene_name "Rilp"; transcript_type "protein_coding"; transcript_name "Rilp-201"; exon_number 8; exon_id "ENSMUSE00000785564.2"; level 2; protein_id "ENSMUSP00000037238.7"; transcript_support_level "1"; mgi_id "MGI:2144271"; tag "basic"; tag "Ensembl_canonical"; tag "GENCODE_Primary"; tag "appris_principal_1"; tag "CCDS"; ccdsid "CCDS25049.1"; havana_gene "OTTMUSG00000006206.1"; havana_transcript "OTTMUST00000013999.1";
chr11	HAVANA	UTR	75404366	75404403	0	+	.	gene_id "ENSMUSG00000038188.18"; transcript_id "ENSMUST00000042808.13"; gene_type "protein_coding"; gene_name "Scarf1"; transcript_type "protein_coding"; transcript_name "Scarf1-201"; exon_number 1; exon_id "ENSMUSE00000715548.3"; level 2; protein_id "ENSMUSP00000044248.7"; transcript_support_level "1"; mgi_id "MGI:2449455"; tag "basic"; tag "Ensembl_canonical"; tag "GENCODE_Primary"; tag "appris_principal_3"; tag "CCDS"; ccdsid "CCDS25050.1"; havana_gene "OTTMUSG00000006207.1"; havana_transcript "OTTMUST00000014000.1";
chr11	HAVANA	exon	75404366	75404516	0	+	.	gene_id "ENSMUSG00000038188.18"; transcript_id "ENSMUST00000042808.13"; gene_type "protein_coding"; gene_name "Scarf1"; transcript_type "protein_coding"; transcript_name "Scarf1-201"; exon_number 1; exon_id "ENSMUSE00000715548.3"; level 2; protein_id "ENSMUSP00000044248.7"; transcript_support_level "1"; mgi_id "MGI:2449455"; tag "basic"; tag "Ensembl_canonical"; tag "GENCODE_Primary"; tag "appris_principal_3"; tag "CCDS"; ccdsid "CCDS25050.1"; havana_gene "OTTMUSG00000006207.1"; havana_transcript "OTTMUST00000014000.1";
chr11	HAVANA	gene	75404366	75417408	0	+	.	gene_id "ENSMUSG00000038188.18"; gene_type "protein_coding"; gene_name "Scarf1"; level 1; mgi_id "MGI:2449455"; havana_gene "OTTMUSG00000006207.1";
chr11	HAVANA	transcript	75404366	75417408	0	+	.	gene_id "ENSMUSG00000038188.18"; transcript_id "ENSMUST00000042808.13"; gene_type "protein_coding"; gene_name "Scarf1"; transcript_type "protein_coding"; transcript_name "Scarf1-201"; level 2; protein_id "ENSMUSP00000044248.7"; transcript_support_level "1"; mgi_id "MGI:2449455"; tag "basic"; tag "Ensembl_canonical"; tag "GENCODE_Primary"; tag "appris_principal_3"; tag "CCDS"; ccdsid "CCDS25050.1"; havana_gene "OTTMUSG00000006207.1"; havana_transcript "OTTMUST00000014000.1";
chr11	HAVANA	UTR	75404367	75404403	0	+	.	gene_id "ENSMUSG00000038188.18"; transcript_id "ENSMUST00000118243.2"; gene_type "protein_coding"; gene_name "Scarf1"; transcript_type "protein_coding"; transcript_name "Scarf1-202"; exon_number 1; exon_id "ENSMUSE00000494275.3"; level 1; protein_id "ENSMUSP00000114090.2"; transcript_support_level "1"; mgi_id "MGI:2449455"; tag "basic"; tag "appris_alternative_2"; tag "exp_conf"; havana_gene "OTTMUSG00000006207.1"; havana_transcript "OTTMUST00000076884.1";
chr11	HAVANA	exon	75404367	75404516	0	+	.	gene_id "ENSMUSG00000038188.18"; transcript_id "ENSMUST00000118243.2"; gene_type "protein_coding"; gene_name "Scarf1"; transcript_type "protein_coding"; transcript_name "Scarf1-202"; exon_number 1; exon_id "ENSMUSE00000494275.3"; level 1; protein_id "ENSMUSP00000114090.2"; transcript_support_level "1"; mgi_id "MGI:2449455"; tag "basic"; tag "appris_alternative_2"; tag "exp_conf"; havana_gene "OTTMUSG00000006207.1"; havana_transcript "OTTMUST00000076884.1";
chr11	HAVANA	transcript	75404367	75417408	0	+	.	gene_id "ENSMUSG00000038188.18"; transcript_id "ENSMUST00000118243.2"; gene_type "protein_coding"; gene_name "Scarf1"; transcript_type "protein_coding"; transcript_name "Scarf1-202"; level 1; protein_id "ENSMUSP00000114090.2"; transcript_support_level "1"; mgi_id "MGI:2449455"; tag "basic"; tag "appris_alternative_2"; tag "exp_conf"; havana_gene "OTTMUSG00000006207.1"; havana_transcript "OTTMUST00000076884.1";
chr11	HAVANA	UTR	75404401	75404403	0	+	.	gene_id "ENSMUSG00000038188.18"; transcript_id "ENSMUST00000123819.2"; gene_type "protein_coding"; gene_name "Scarf1"; transcript_type "nonsense_mediated_decay"; transcript_name "Scarf1-203"; exon_number 1; exon_id "ENSMUSE00000790758.2"; level 2; protein_id "ENSMUSP00000120097.2"; transcript_support_level "1"; mgi_id "MGI:2449455"; havana_gene "OTTMUSG00000006207.1"; havana_transcript "OTTMUST00000014001.1";
chr11	HAVANA	exon	75404401	75404516	0	+	.	gene_id "ENSMUSG00000038188.18"; transcript_id "ENSMUST00000123819.2"; gene_type "protein_coding"; gene_name "Scarf1"; transcript_type "nonsense_mediated_decay"; transcript_name "Scarf1-203"; exon_number 1; exon_id "ENSMUSE00000790758.2"; level 2; protein_id "ENSMUSP00000120097.2"; transcript_support_level "1"; mgi_id "MGI:2449455"; havana_gene "OTTMUSG00000006207.1"; havana_transcript "OTTMUST00000014001.1";
chr11	HAVANA	transcript	75404401	75417404	0	+	.	gene_id "ENSMUSG00000038188.18"; transcript_id "ENSMUST00000123819.2"; gene_type "protein_coding"; gene_name "Scarf1"; transcript_type "nonsense_mediated_decay"; transcript_name "Scarf1-203"; level 2; protein_id "ENSMUSP00000120097.2"; transcript_support_level "1"; mgi_id "MGI:2449455"; havana_gene "OTTMUSG00000006207.1"; havana_transcript "OTTMUST00000014001.1";
chr11	HAVANA	start_codon	75404404	75404406	0	+	0	gene_id "ENSMUSG00000038188.18"; transcript_id "ENSMUST00000042808.13"; gene_type "protein_coding"; gene_name "Scarf1"; transcript_type "protein_coding"; transcript_name "Scarf1-201"; exon_number 1; exon_id "ENSMUSE00000715548.3"; level 2; protein_id "ENSMUSP00000044248.7"; transcript_support_level "1"; mgi_id "MGI:2449455"; tag "basic"; tag "Ensembl_canonical"; tag "GENCODE_Primary"; tag "appris_principal_3"; tag "CCDS"; ccdsid "CCDS25050.1"; havana_gene "OTTMUSG00000006207.1"; havana_transcript "OTTMUST00000014000.1";
chr11	HAVANA	start_codon	75404404	75404406	0	+	0	gene_id "ENSMUSG00000038188.18"; transcript_id "ENSMUST00000118243.2"; gene_type "protein_coding"; gene_name "Scarf1"; transcript_type "protein_coding"; transcript_name "Scarf1-202"; exon_number 1; exon_id "ENSMUSE00000494275.3"; level 1; protein_id "ENSMUSP00000114090.2"; transcript_support_level "1"; mgi_id "MGI:2449455"; tag "basic"; tag "appris_alternative_2"; tag "exp_conf"; havana_gene "OTTMUSG00000006207.1"; havana_transcript "OTTMUST00000076884.1";
chr11	HAVANA	start_codon	75404404	75404406	0	+	0	gene_id "ENSMUSG00000038188.18"; transcript_id "ENSMUST00000123819.2"; gene_type "protein_coding"; gene_name "Scarf1"; transcript_type "nonsense_mediated_decay"; transcript_name "Scarf1-203"; exon_number 1; exon_id "ENSMUSE00000790758.2"; level 2; protein_id "ENSMUSP00000120097.2"; transcript_support_level "1"; mgi_id "MGI:2449455"; havana_gene "OTTMUSG00000006207.1"; havana_transcript "OTTMUST00000014001.1";
chr11	HAVANA	CDS	75404404	75404516	0	+	0	gene_id "ENSMUSG00000038188.18"; transcript_id "ENSMUST00000042808.13"; gene_type "protein_coding"; gene_name "Scarf1"; transcript_type "protein_coding"; transcript_name "Scarf1-201"; exon_number 1; exon_id "ENSMUSE00000715548.3"; level 2; protein_id "ENSMUSP00000044248.7"; transcript_support_level "1"; mgi_id "MGI:2449455"; tag "basic"; tag "Ensembl_canonical"; tag "GENCODE_Primary"; tag "appris_principal_3"; tag "CCDS"; ccdsid "CCDS25050.1"; havana_gene "OTTMUSG00000006207.1"; havana_transcript "OTTMUST00000014000.1";
chr11	HAVANA	CDS	75404404	75404516	0	+	0	gene_id "ENSMUSG00000038188.18"; transcript_id "ENSMUST00000118243.2"; gene_type "protein_coding"; gene_name "Scarf1"; transcript_type "protein_coding"; transcript_name "Scarf1-202"; exon_number 1; exon_id "ENSMUSE00000494275.3"; level 1; protein_id "ENSMUSP00000114090.2"; transcript_support_level "1"; mgi_id "MGI:2449455"; tag "basic"; tag "appris_alternative_2"; tag "exp_conf"; havana_gene "OTTMUSG00000006207.1"; havana_transcript "OTTMUST00000076884.1";
chr11	HAVANA	CDS	75404404	75404516	0	+	0	gene_id "ENSMUSG00000038188.18"; transcript_id "ENSMUST00000123819.2"; gene_type "protein_coding"; gene_name "Scarf1"; transcript_type "nonsense_mediated_decay"; transcript_name "Scarf1-203"; exon_number 1; exon_id "ENSMUSE00000790758.2"; level 2; protein_id "ENSMUSP00000120097.2"; transcript_support_level "1"; mgi_id "MGI:2449455"; havana_gene "OTTMUSG00000006207.1"; havana_transcript "OTTMUST00000014001.1";
chr11	HAVANA	exon	75404831	75404889	0	+	.	gene_id "ENSMUSG00000038188.18"; transcript_id "ENSMUST00000042808.13"; gene_type "protein_coding"; gene_name "Scarf1"; transcript_type "protein_coding"; transcript_name "Scarf1-201"; exon_number 2; exon_id "ENSMUSE00000298014.2"; level 2; protein_id "ENSMUSP00000044248.7"; transcript_support_level "1"; mgi_id "MGI:2449455"; tag "basic"; tag "Ensembl_canonical"; tag "GENCODE_Primary"; tag "appris_principal_3"; tag "CCDS"; ccdsid "CCDS25050.1"; havana_gene "OTTMUSG00000006207.1"; havana_transcript "OTTMUST00000014000.1";
chr11	HAVANA	CDS	75404831	75404889	0	+	1	gene_id "ENSMUSG00000038188.18"; transcript_id "ENSMUST00000042808.13"; gene_type "protein_coding"; gene_name "Scarf1"; transcript_type "protein_coding"; transcript_name "Scarf1-201"; exon_number 2; exon_id "ENSMUSE00000298014.2"; level 2; protein_id "ENSMUSP00000044248.7"; transcript_support_level "1"; mgi_id "MGI:2449455"; tag "basic"; tag "Ensembl_canonical"; tag "GENCODE_Primary"; tag "appris_principal_3"; tag "CCDS"; ccdsid "CCDS25050.1"; havana_gene "OTTMUSG00000006207.1"; havana_transcript "OTTMUST00000014000.1";
chr11	HAVANA	exon	75404831	75404889	0	+	.	gene_id "ENSMUSG00000038188.18"; transcript_id "ENSMUST00000118243.2"; gene_type "protein_coding"; gene_name "Scarf1"; transcript_type "protein_coding"; transcript_name "Scarf1-202"; exon_number 2; exon_id "ENSMUSE00000298014.2"; level 1; protein_id "ENSMUSP00000114090.2"; transcript_support_level "1"; mgi_id "MGI:2449455"; tag "basic"; tag "appris_alternative_2"; tag "exp_conf"; havana_gene "OTTMUSG00000006207.1"; havana_transcript "OTTMUST00000076884.1";
chr11	HAVANA	CDS	75404831	75404889	0	+	1	gene_id "ENSMUSG00000038188.18"; transcript_id "ENSMUST00000118243.2"; gene_type "protein_coding"; gene_name "Scarf1"; transcript_type "protein_coding"; transcript_name "Scarf1-202"; exon_number 2; exon_id "ENSMUSE00000298014.2"; level 1; protein_id "ENSMUSP00000114090.2"; transcript_support_level "1"; mgi_id "MGI:2449455"; tag "basic"; tag "appris_alternative_2"; tag "exp_conf"; havana_gene "OTTMUSG00000006207.1"; havana_transcript "OTTMUST00000076884.1";
chr11	HAVANA	CDS	75405135	75405141	0	+	1	gene_id "ENSMUSG00000038188.18"; transcript_id "ENSMUST00000123819.2"; gene_type "protein_coding"; gene_name "Scarf1"; transcript_type "nonsense_mediated_decay"; transcript_name "Scarf1-203"; exon_number 2; exon_id "ENSMUSE00001295631.2"; level 2; protein_id "ENSMUSP00000120097.2"; transcript_support_level "1"; mgi_id "MGI:2449455"; havana_gene "OTTMUSG00000006207.1"; havana_transcript "OTTMUST00000014001.1";
chr11	HAVANA	exon	75405135	75405236	0	+	.	gene_id "ENSMUSG00000038188.18"; transcript_id "ENSMUST00000042808.13"; gene_type "protein_coding"; gene_name "Scarf1"; transcript_type "protein_coding"; transcript_name "Scarf1-201"; exon_number 3; exon_id "ENSMUSE00001250071.2"; level 2; protein_id "ENSMUSP00000044248.7"; transcript_support_level "1"; mgi_id "MGI:2449455"; tag "basic"; tag "Ensembl_canonical"; tag "GENCODE_Primary"; tag "appris_principal_3"; tag "CCDS"; ccdsid "CCDS25050.1"; havana_gene "OTTMUSG00000006207.1"; havana_transcript "OTTMUST00000014000.1";
chr11	HAVANA	CDS	75405135	75405236	0	+	2	gene_id "ENSMUSG00000038188.18"; transcript_id "ENSMUST00000042808.13"; gene_type "protein_coding"; gene_name "Scarf1"; transcript_type "protein_coding"; transcript_name "Scarf1-201"; exon_number 3; exon_id "ENSMUSE00001250071.2"; level 2; protein_id "ENSMUSP00000044248.7"; transcript_support_level "1"; mgi_id "MGI:2449455"; tag "basic"; tag "Ensembl_canonical"; tag "GENCODE_Primary"; tag "appris_principal_3"; tag "CCDS"; ccdsid "CCDS25050.1"; havana_gene "OTTMUSG00000006207.1"; havana_transcript "OTTMUST00000014000.1";
chr11	HAVANA	exon	75405135	75405236	0	+	.	gene_id "ENSMUSG00000038188.18"; transcript_id "ENSMUST00000118243.2"; gene_type "protein_coding"; gene_name "Scarf1"; transcript_type "protein_coding"; transcript_name "Scarf1-202"; exon_number 3; exon_id "ENSMUSE00001250071.2"; level 1; protein_id "ENSMUSP00000114090.2"; transcript_support_level "1"; mgi_id "MGI:2449455"; tag "basic"; tag "appris_alternative_2"; tag "exp_conf"; havana_gene "OTTMUSG00000006207.1"; havana_transcript "OTTMUST00000076884.1";
chr11	HAVANA	CDS	75405135	75405236	0	+	2	gene_id "ENSMUSG00000038188.18"; transcript_id "ENSMUST00000118243.2"; gene_type "protein_coding"; gene_name "Scarf1"; transcript_type "protein_coding"; transcript_name "Scarf1-202"; exon_number 3; exon_id "ENSMUSE00001250071.2"; level 1; protein_id "ENSMUSP00000114090.2"; transcript_support_level "1"; mgi_id "MGI:2449455"; tag "basic"; tag "appris_alternative_2"; tag "exp_conf"; havana_gene "OTTMUSG00000006207.1"; havana_transcript "OTTMUST00000076884.1";
chr11	HAVANA	exon	75405135	75405236	0	+	.	gene_id "ENSMUSG00000038188.18"; transcript_id "ENSMUST00000123819.2"; gene_type "protein_coding"; gene_name "Scarf1"; transcript_type "nonsense_mediated_decay"; transcript_name "Scarf1-203"; exon_number 2; exon_id "ENSMUSE00001295631.2"; level 2; protein_id "ENSMUSP00000120097.2"; transcript_support_level "1"; mgi_id "MGI:2449455"; havana_gene "OTTMUSG00000006207.1"; havana_transcript "OTTMUST00000014001.1";
chr11	HAVANA	stop_codon	75405142	75405144	0	+	0	gene_id "ENSMUSG00000038188.18"; transcript_id "ENSMUST00000123819.2"; gene_type "protein_coding"; gene_name "Scarf1"; transcript_type "nonsense_mediated_decay"; transcript_name "Scarf1-203"; exon_number 2; exon_id "ENSMUSE00001295631.2"; level 2; protein_id "ENSMUSP00000120097.2"; transcript_support_level "1"; mgi_id "MGI:2449455"; havana_gene "OTTMUSG00000006207.1"; havana_transcript "OTTMUST00000014001.1";
chr11	HAVANA	UTR	75405142	75405236	0	+	.	gene_id "ENSMUSG00000038188.18"; transcript_id "ENSMUST00000123819.2"; gene_type "protein_coding"; gene_name "Scarf1"; transcript_type "nonsense_mediated_decay"; transcript_name "Scarf1-203"; exon_number 2; exon_id "ENSMUSE00001295631.2"; level 2; protein_id "ENSMUSP00000120097.2"; transcript_support_level "1"; mgi_id "MGI:2449455"; havana_gene "OTTMUSG00000006207.1"; havana_transcript "OTTMUST00000014001.1";
chr11	HAVANA	exon	75405992	75406514	0	+	.	gene_id "ENSMUSG00000038188.18"; transcript_id "ENSMUST00000042808.13"; gene_type "protein_coding"; gene_name "Scarf1"; transcript_type "protein_coding"; transcript_name "Scarf1-201"; exon_number 4; exon_id "ENSMUSE00001240726.2"; level 2; protein_id "ENSMUSP00000044248.7"; transcript_support_level "1"; mgi_id "MGI:2449455"; tag "basic"; tag "Ensembl_canonical"; tag "GENCODE_Primary"; tag "appris_principal_3"; tag "CCDS"; ccdsid "CCDS25050.1"; havana_gene "OTTMUSG00000006207.1"; havana_transcript "OTTMUST00000014000.1";
chr11	HAVANA	CDS	75405992	75406514	0	+	2	gene_id "ENSMUSG00000038188.18"; transcript_id "ENSMUST00000042808.13"; gene_type "protein_coding"; gene_name "Scarf1"; transcript_type "protein_coding"; transcript_name "Scarf1-201"; exon_number 4; exon_id "ENSMUSE00001240726.2"; level 2; protein_id "ENSMUSP00000044248.7"; transcript_support_level "1"; mgi_id "MGI:2449455"; tag "basic"; tag "Ensembl_canonical"; tag "GENCODE_Primary"; tag "appris_principal_3"; tag "CCDS"; ccdsid "CCDS25050.1"; havana_gene "OTTMUSG00000006207.1"; havana_transcript "OTTMUST00000014000.1";
chr11	HAVANA	exon	75405992	75406514	0	+	.	gene_id "ENSMUSG00000038188.18"; transcript_id "ENSMUST00000118243.2"; gene_type "protein_coding"; gene_name "Scarf1"; transcript_type "protein_coding"; transcript_name "Scarf1-202"; exon_number 4; exon_id "ENSMUSE00001240726.2"; level 1; protein_id "ENSMUSP00000114090.2"; transcript_support_level "1"; mgi_id "MGI:2449455"; tag "basic"; tag "appris_alternative_2"; tag "exp_conf"; havana_gene "OTTMUSG00000006207.1"; havana_transcript "OTTMUST00000076884.1";
chr11	HAVANA	CDS	75405992	75406514	0	+	2	gene_id "ENSMUSG00000038188.18"; transcript_id "ENSMUST00000118243.2"; gene_type "protein_coding"; gene_name "Scarf1"; transcript_type "protein_coding"; transcript_name "Scarf1-202"; exon_number 4; exon_id "ENSMUSE00001240726.2"; level 1; protein_id "ENSMUSP00000114090.2"; transcript_support_level "1"; mgi_id "MGI:2449455"; tag "basic"; tag "appris_alternative_2"; tag "exp_conf"; havana_gene "OTTMUSG00000006207.1"; havana_transcript "OTTMUST00000076884.1";
chr11	HAVANA	exon	75405992	75406514	0	+	.	gene_id "ENSMUSG00000038188.18"; transcript_id "ENSMUST00000123819.2"; gene_type "protein_coding"; gene_name "Scarf1"; transcript_type "nonsense_mediated_decay"; transcript_name "Scarf1-203"; exon_number 3; exon_id "ENSMUSE00001221321.2"; level 2; protein_id "ENSMUSP00000120097.2"; transcript_support_level "1"; mgi_id "MGI:2449455"; havana_gene "OTTMUSG00000006207.1"; havana_transcript "OTTMUST00000014001.1";
chr11	HAVANA	UTR	75405992	75406514	0	+	.	gene_id "ENSMUSG00000038188.18"; transcript_id "ENSMUST00000123819.2"; gene_type "protein_coding"; gene_name "Scarf1"; transcript_type "nonsense_mediated_decay"; transcript_name "Scarf1-203"; exon_number 3; exon_id "ENSMUSE00001221321.2"; level 2; protein_id "ENSMUSP00000120097.2"; transcript_support_level "1"; mgi_id "MGI:2449455"; havana_gene "OTTMUSG00000006207.1"; havana_transcript "OTTMUST00000014001.1";
chr11	sragcm37_es	exon	75407262	75407540	0.0416476885895219	+	.	gene_id "sragcm37_gene_27244"; transcript_id "sragcm37_gene_27244_tx_1"; exon_id "chr11_75407262_75407540_+"; exonnum "1"; txlen "636";
chr11	sragcm37_ss	exon	75407603	75407959	0.0416476885895219	+	.	gene_id "sragcm37_gene_27244"; transcript_id "sragcm37_gene_27244_tx_1"; exon_id "chr11_75407603_75407959_+"; exonnum "2"; txlen "636";
chr11	HAVANA	exon	75411120	75411338	0	+	.	gene_id "ENSMUSG00000038188.18"; transcript_id "ENSMUST00000042808.13"; gene_type "protein_coding"; gene_name "Scarf1"; transcript_type "protein_coding"; transcript_name "Scarf1-201"; exon_number 5; exon_id "ENSMUSE00001229832.2"; level 2; protein_id "ENSMUSP00000044248.7"; transcript_support_level "1"; mgi_id "MGI:2449455"; tag "basic"; tag "Ensembl_canonical"; tag "GENCODE_Primary"; tag "appris_principal_3"; tag "CCDS"; ccdsid "CCDS25050.1"; havana_gene "OTTMUSG00000006207.1"; havana_transcript "OTTMUST00000014000.1";
chr11	HAVANA	CDS	75411120	75411338	0	+	1	gene_id "ENSMUSG00000038188.18"; transcript_id "ENSMUST00000042808.13"; gene_type "protein_coding"; gene_name "Scarf1"; transcript_type "protein_coding"; transcript_name "Scarf1-201"; exon_number 5; exon_id "ENSMUSE00001229832.2"; level 2; protein_id "ENSMUSP00000044248.7"; transcript_support_level "1"; mgi_id "MGI:2449455"; tag "basic"; tag "Ensembl_canonical"; tag "GENCODE_Primary"; tag "appris_principal_3"; tag "CCDS"; ccdsid "CCDS25050.1"; havana_gene "OTTMUSG00000006207.1"; havana_transcript "OTTMUST00000014000.1";
chr11	HAVANA	exon	75411120	75411338	0	+	.	gene_id "ENSMUSG00000038188.18"; transcript_id "ENSMUST00000118243.2"; gene_type "protein_coding"; gene_name "Scarf1"; transcript_type "protein_coding"; transcript_name "Scarf1-202"; exon_number 5; exon_id "ENSMUSE00001229832.2"; level 1; protein_id "ENSMUSP00000114090.2"; transcript_support_level "1"; mgi_id "MGI:2449455"; tag "basic"; tag "appris_alternative_2"; tag "exp_conf"; havana_gene "OTTMUSG00000006207.1"; havana_transcript "OTTMUST00000076884.1";
chr11	HAVANA	CDS	75411120	75411338	0	+	1	gene_id "ENSMUSG00000038188.18"; transcript_id "ENSMUST00000118243.2"; gene_type "protein_coding"; gene_name "Scarf1"; transcript_type "protein_coding"; transcript_name "Scarf1-202"; exon_number 5; exon_id "ENSMUSE00001229832.2"; level 1; protein_id "ENSMUSP00000114090.2"; transcript_support_level "1"; mgi_id "MGI:2449455"; tag "basic"; tag "appris_alternative_2"; tag "exp_conf"; havana_gene "OTTMUSG00000006207.1"; havana_transcript "OTTMUST00000076884.1";
chr11	HAVANA	exon	75411120	75411338	0	+	.	gene_id "ENSMUSG00000038188.18"; transcript_id "ENSMUST00000123819.2"; gene_type "protein_coding"; gene_name "Scarf1"; transcript_type "nonsense_mediated_decay"; transcript_name "Scarf1-203"; exon_number 4; exon_id "ENSMUSE00001276338.2"; level 2; protein_id "ENSMUSP00000120097.2"; transcript_support_level "1"; mgi_id "MGI:2449455"; havana_gene "OTTMUSG00000006207.1"; havana_transcript "OTTMUST00000014001.1";
chr11	HAVANA	UTR	75411120	75411338	0	+	.	gene_id "ENSMUSG00000038188.18"; transcript_id "ENSMUST00000123819.2"; gene_type "protein_coding"; gene_name "Scarf1"; transcript_type "nonsense_mediated_decay"; transcript_name "Scarf1-203"; exon_number 4; exon_id "ENSMUSE00001276338.2"; level 2; protein_id "ENSMUSP00000120097.2"; transcript_support_level "1"; mgi_id "MGI:2449455"; havana_gene "OTTMUSG00000006207.1"; havana_transcript "OTTMUST00000014001.1";
chr11	HAVANA	exon	75411729	75411857	0	+	.	gene_id "ENSMUSG00000038188.18"; transcript_id "ENSMUST00000042808.13"; gene_type "protein_coding"; gene_name "Scarf1"; transcript_type "protein_coding"; transcript_name "Scarf1-201"; exon_number 6; exon_id "ENSMUSE00001254275.2"; level 2; protein_id "ENSMUSP00000044248.7"; transcript_support_level "1"; mgi_id "MGI:2449455"; tag "basic"; tag "Ensembl_canonical"; tag "GENCODE_Primary"; tag "appris_principal_3"; tag "CCDS"; ccdsid "CCDS25050.1"; havana_gene "OTTMUSG00000006207.1"; havana_transcript "OTTMUST00000014000.1";
chr11	HAVANA	CDS	75411729	75411857	0	+	1	gene_id "ENSMUSG00000038188.18"; transcript_id "ENSMUST00000042808.13"; gene_type "protein_coding"; gene_name "Scarf1"; transcript_type "protein_coding"; transcript_name "Scarf1-201"; exon_number 6; exon_id "ENSMUSE00001254275.2"; level 2; protein_id "ENSMUSP00000044248.7"; transcript_support_level "1"; mgi_id "MGI:2449455"; tag "basic"; tag "Ensembl_canonical"; tag "GENCODE_Primary"; tag "appris_principal_3"; tag "CCDS"; ccdsid "CCDS25050.1"; havana_gene "OTTMUSG00000006207.1"; havana_transcript "OTTMUST00000014000.1";
chr11	HAVANA	exon	75411729	75411857	0	+	.	gene_id "ENSMUSG00000038188.18"; transcript_id "ENSMUST00000118243.2"; gene_type "protein_coding"; gene_name "Scarf1"; transcript_type "protein_coding"; transcript_name "Scarf1-202"; exon_number 6; exon_id "ENSMUSE00001254275.2"; level 1; protein_id "ENSMUSP00000114090.2"; transcript_support_level "1"; mgi_id "MGI:2449455"; tag "basic"; tag "appris_alternative_2"; tag "exp_conf"; havana_gene "OTTMUSG00000006207.1"; havana_transcript "OTTMUST00000076884.1";
chr11	HAVANA	CDS	75411729	75411857	0	+	1	gene_id "ENSMUSG00000038188.18"; transcript_id "ENSMUST00000118243.2"; gene_type "protein_coding"; gene_name "Scarf1"; transcript_type "protein_coding"; transcript_name "Scarf1-202"; exon_number 6; exon_id "ENSMUSE00001254275.2"; level 1; protein_id "ENSMUSP00000114090.2"; transcript_support_level "1"; mgi_id "MGI:2449455"; tag "basic"; tag "appris_alternative_2"; tag "exp_conf"; havana_gene "OTTMUSG00000006207.1"; havana_transcript "OTTMUST00000076884.1";
chr11	HAVANA	exon	75411729	75411857	0	+	.	gene_id "ENSMUSG00000038188.18"; transcript_id "ENSMUST00000123819.2"; gene_type "protein_coding"; gene_name "Scarf1"; transcript_type "nonsense_mediated_decay"; transcript_name "Scarf1-203"; exon_number 5; exon_id "ENSMUSE00001277079.2"; level 2; protein_id "ENSMUSP00000120097.2"; transcript_support_level "1"; mgi_id "MGI:2449455"; havana_gene "OTTMUSG00000006207.1"; havana_transcript "OTTMUST00000014001.1";
chr11	HAVANA	UTR	75411729	75411857	0	+	.	gene_id "ENSMUSG00000038188.18"; transcript_id "ENSMUST00000123819.2"; gene_type "protein_coding"; gene_name "Scarf1"; transcript_type "nonsense_mediated_decay"; transcript_name "Scarf1-203"; exon_number 5; exon_id "ENSMUSE00001277079.2"; level 2; protein_id "ENSMUSP00000120097.2"; transcript_support_level "1"; mgi_id "MGI:2449455"; havana_gene "OTTMUSG00000006207.1"; havana_transcript "OTTMUST00000014001.1";
chr11	HAVANA	exon	75412778	75412881	0	+	.	gene_id "ENSMUSG00000038188.18"; transcript_id "ENSMUST00000042808.13"; gene_type "protein_coding"; gene_name "Scarf1"; transcript_type "protein_coding"; transcript_name "Scarf1-201"; exon_number 7; exon_id "ENSMUSE00001211208.2"; level 2; protein_id "ENSMUSP00000044248.7"; transcript_support_level "1"; mgi_id "MGI:2449455"; tag "basic"; tag "Ensembl_canonical"; tag "GENCODE_Primary"; tag "appris_principal_3"; tag "CCDS"; ccdsid "CCDS25050.1"; havana_gene "OTTMUSG00000006207.1"; havana_transcript "OTTMUST00000014000.1";
chr11	HAVANA	CDS	75412778	75412881	0	+	1	gene_id "ENSMUSG00000038188.18"; transcript_id "ENSMUST00000042808.13"; gene_type "protein_coding"; gene_name "Scarf1"; transcript_type "protein_coding"; transcript_name "Scarf1-201"; exon_number 7; exon_id "ENSMUSE00001211208.2"; level 2; protein_id "ENSMUSP00000044248.7"; transcript_support_level "1"; mgi_id "MGI:2449455"; tag "basic"; tag "Ensembl_canonical"; tag "GENCODE_Primary"; tag "appris_principal_3"; tag "CCDS"; ccdsid "CCDS25050.1"; havana_gene "OTTMUSG00000006207.1"; havana_transcript "OTTMUST00000014000.1";
chr11	HAVANA	exon	75412778	75412881	0	+	.	gene_id "ENSMUSG00000038188.18"; transcript_id "ENSMUST00000118243.2"; gene_type "protein_coding"; gene_name "Scarf1"; transcript_type "protein_coding"; transcript_name "Scarf1-202"; exon_number 7; exon_id "ENSMUSE00001211208.2"; level 1; protein_id "ENSMUSP00000114090.2"; transcript_support_level "1"; mgi_id "MGI:2449455"; tag "basic"; tag "appris_alternative_2"; tag "exp_conf"; havana_gene "OTTMUSG00000006207.1"; havana_transcript "OTTMUST00000076884.1";
chr11	HAVANA	CDS	75412778	75412881	0	+	1	gene_id "ENSMUSG00000038188.18"; transcript_id "ENSMUST00000118243.2"; gene_type "protein_coding"; gene_name "Scarf1"; transcript_type "protein_coding"; transcript_name "Scarf1-202"; exon_number 7; exon_id "ENSMUSE00001211208.2"; level 1; protein_id "ENSMUSP00000114090.2"; transcript_support_level "1"; mgi_id "MGI:2449455"; tag "basic"; tag "appris_alternative_2"; tag "exp_conf"; havana_gene "OTTMUSG00000006207.1"; havana_transcript "OTTMUST00000076884.1";
chr11	HAVANA	exon	75412778	75412881	0	+	.	gene_id "ENSMUSG00000038188.18"; transcript_id "ENSMUST00000123819.2"; gene_type "protein_coding"; gene_name "Scarf1"; transcript_type "nonsense_mediated_decay"; transcript_name "Scarf1-203"; exon_number 6; exon_id "ENSMUSE00001284683.2"; level 2; protein_id "ENSMUSP00000120097.2"; transcript_support_level "1"; mgi_id "MGI:2449455"; havana_gene "OTTMUSG00000006207.1"; havana_transcript "OTTMUST00000014001.1";
chr11	HAVANA	UTR	75412778	75412881	0	+	.	gene_id "ENSMUSG00000038188.18"; transcript_id "ENSMUST00000123819.2"; gene_type "protein_coding"; gene_name "Scarf1"; transcript_type "nonsense_mediated_decay"; transcript_name "Scarf1-203"; exon_number 6; exon_id "ENSMUSE00001284683.2"; level 2; protein_id "ENSMUSP00000120097.2"; transcript_support_level "1"; mgi_id "MGI:2449455"; havana_gene "OTTMUSG00000006207.1"; havana_transcript "OTTMUST00000014001.1";
chr11	HAVANA	exon	75413005	75413122	0	+	.	gene_id "ENSMUSG00000038188.18"; transcript_id "ENSMUST00000042808.13"; gene_type "protein_coding"; gene_name "Scarf1"; transcript_type "protein_coding"; transcript_name "Scarf1-201"; exon_number 8; exon_id "ENSMUSE00001290270.2"; level 2; protein_id "ENSMUSP00000044248.7"; transcript_support_level "1"; mgi_id "MGI:2449455"; tag "basic"; tag "Ensembl_canonical"; tag "GENCODE_Primary"; tag "appris_principal_3"; tag "CCDS"; ccdsid "CCDS25050.1"; havana_gene "OTTMUSG00000006207.1"; havana_transcript "OTTMUST00000014000.1";
chr11	HAVANA	CDS	75413005	75413122	0	+	2	gene_id "ENSMUSG00000038188.18"; transcript_id "ENSMUST00000042808.13"; gene_type "protein_coding"; gene_name "Scarf1"; transcript_type "protein_coding"; transcript_name "Scarf1-201"; exon_number 8; exon_id "ENSMUSE00001290270.2"; level 2; protein_id "ENSMUSP00000044248.7"; transcript_support_level "1"; mgi_id "MGI:2449455"; tag "basic"; tag "Ensembl_canonical"; tag "GENCODE_Primary"; tag "appris_principal_3"; tag "CCDS"; ccdsid "CCDS25050.1"; havana_gene "OTTMUSG00000006207.1"; havana_transcript "OTTMUST00000014000.1";
chr11	HAVANA	exon	75413005	75413122	0	+	.	gene_id "ENSMUSG00000038188.18"; transcript_id "ENSMUST00000118243.2"; gene_type "protein_coding"; gene_name "Scarf1"; transcript_type "protein_coding"; transcript_name "Scarf1-202"; exon_number 8; exon_id "ENSMUSE00001290270.2"; level 1; protein_id "ENSMUSP00000114090.2"; transcript_support_level "1"; mgi_id "MGI:2449455"; tag "basic"; tag "appris_alternative_2"; tag "exp_conf"; havana_gene "OTTMUSG00000006207.1"; havana_transcript "OTTMUST00000076884.1";
chr11	HAVANA	CDS	75413005	75413122	0	+	2	gene_id "ENSMUSG00000038188.18"; transcript_id "ENSMUST00000118243.2"; gene_type "protein_coding"; gene_name "Scarf1"; transcript_type "protein_coding"; transcript_name "Scarf1-202"; exon_number 8; exon_id "ENSMUSE00001290270.2"; level 1; protein_id "ENSMUSP00000114090.2"; transcript_support_level "1"; mgi_id "MGI:2449455"; tag "basic"; tag "appris_alternative_2"; tag "exp_conf"; havana_gene "OTTMUSG00000006207.1"; havana_transcript "OTTMUST00000076884.1";
chr11	HAVANA	exon	75413005	75413122	0	+	.	gene_id "ENSMUSG00000038188.18"; transcript_id "ENSMUST00000123819.2"; gene_type "protein_coding"; gene_name "Scarf1"; transcript_type "nonsense_mediated_decay"; transcript_name "Scarf1-203"; exon_number 7; exon_id "ENSMUSE00001248552.2"; level 2; protein_id "ENSMUSP00000120097.2"; transcript_support_level "1"; mgi_id "MGI:2449455"; havana_gene "OTTMUSG00000006207.1"; havana_transcript "OTTMUST00000014001.1";
chr11	HAVANA	UTR	75413005	75413122	0	+	.	gene_id "ENSMUSG00000038188.18"; transcript_id "ENSMUST00000123819.2"; gene_type "protein_coding"; gene_name "Scarf1"; transcript_type "nonsense_mediated_decay"; transcript_name "Scarf1-203"; exon_number 7; exon_id "ENSMUSE00001248552.2"; level 2; protein_id "ENSMUSP00000120097.2"; transcript_support_level "1"; mgi_id "MGI:2449455"; havana_gene "OTTMUSG00000006207.1"; havana_transcript "OTTMUST00000014001.1";
chr11	HAVANA	exon	75414601	75414722	0	+	.	gene_id "ENSMUSG00000038188.18"; transcript_id "ENSMUST00000042808.13"; gene_type "protein_coding"; gene_name "Scarf1"; transcript_type "protein_coding"; transcript_name "Scarf1-201"; exon_number 9; exon_id "ENSMUSE00001305770.2"; level 2; protein_id "ENSMUSP00000044248.7"; transcript_support_level "1"; mgi_id "MGI:2449455"; tag "basic"; tag "Ensembl_canonical"; tag "GENCODE_Primary"; tag "appris_principal_3"; tag "CCDS"; ccdsid "CCDS25050.1"; havana_gene "OTTMUSG00000006207.1"; havana_transcript "OTTMUST00000014000.1";
chr11	HAVANA	CDS	75414601	75414722	0	+	1	gene_id "ENSMUSG00000038188.18"; transcript_id "ENSMUST00000042808.13"; gene_type "protein_coding"; gene_name "Scarf1"; transcript_type "protein_coding"; transcript_name "Scarf1-201"; exon_number 9; exon_id "ENSMUSE00001305770.2"; level 2; protein_id "ENSMUSP00000044248.7"; transcript_support_level "1"; mgi_id "MGI:2449455"; tag "basic"; tag "Ensembl_canonical"; tag "GENCODE_Primary"; tag "appris_principal_3"; tag "CCDS"; ccdsid "CCDS25050.1"; havana_gene "OTTMUSG00000006207.1"; havana_transcript "OTTMUST00000014000.1";
chr11	HAVANA	exon	75414601	75414722	0	+	.	gene_id "ENSMUSG00000038188.18"; transcript_id "ENSMUST00000123819.2"; gene_type "protein_coding"; gene_name "Scarf1"; transcript_type "nonsense_mediated_decay"; transcript_name "Scarf1-203"; exon_number 8; exon_id "ENSMUSE00001232214.2"; level 2; protein_id "ENSMUSP00000120097.2"; transcript_support_level "1"; mgi_id "MGI:2449455"; havana_gene "OTTMUSG00000006207.1"; havana_transcript "OTTMUST00000014001.1";
chr11	HAVANA	UTR	75414601	75414722	0	+	.	gene_id "ENSMUSG00000038188.18"; transcript_id "ENSMUST00000123819.2"; gene_type "protein_coding"; gene_name "Scarf1"; transcript_type "nonsense_mediated_decay"; transcript_name "Scarf1-203"; exon_number 8; exon_id "ENSMUSE00001232214.2"; level 2; protein_id "ENSMUSP00000120097.2"; transcript_support_level "1"; mgi_id "MGI:2449455"; havana_gene "OTTMUSG00000006207.1"; havana_transcript "OTTMUST00000014001.1";
chr11	HAVANA	exon	75414817	75414963	0	+	.	gene_id "ENSMUSG00000038188.18"; transcript_id "ENSMUST00000042808.13"; gene_type "protein_coding"; gene_name "Scarf1"; transcript_type "protein_coding"; transcript_name "Scarf1-201"; exon_number 10; exon_id "ENSMUSE00001293644.2"; level 2; protein_id "ENSMUSP00000044248.7"; transcript_support_level "1"; mgi_id "MGI:2449455"; tag "basic"; tag "Ensembl_canonical"; tag "GENCODE_Primary"; tag "appris_principal_3"; tag "CCDS"; ccdsid "CCDS25050.1"; havana_gene "OTTMUSG00000006207.1"; havana_transcript "OTTMUST00000014000.1";
chr11	HAVANA	CDS	75414817	75414963	0	+	2	gene_id "ENSMUSG00000038188.18"; transcript_id "ENSMUST00000042808.13"; gene_type "protein_coding"; gene_name "Scarf1"; transcript_type "protein_coding"; transcript_name "Scarf1-201"; exon_number 10; exon_id "ENSMUSE00001293644.2"; level 2; protein_id "ENSMUSP00000044248.7"; transcript_support_level "1"; mgi_id "MGI:2449455"; tag "basic"; tag "Ensembl_canonical"; tag "GENCODE_Primary"; tag "appris_principal_3"; tag "CCDS"; ccdsid "CCDS25050.1"; havana_gene "OTTMUSG00000006207.1"; havana_transcript "OTTMUST00000014000.1";
chr11	HAVANA	exon	75414817	75414963	0	+	.	gene_id "ENSMUSG00000038188.18"; transcript_id "ENSMUST00000123819.2"; gene_type "protein_coding"; gene_name "Scarf1"; transcript_type "nonsense_mediated_decay"; transcript_name "Scarf1-203"; exon_number 9; exon_id "ENSMUSE00001311305.2"; level 2; protein_id "ENSMUSP00000120097.2"; transcript_support_level "1"; mgi_id "MGI:2449455"; havana_gene "OTTMUSG00000006207.1"; havana_transcript "OTTMUST00000014001.1";
chr11	HAVANA	UTR	75414817	75414963	0	+	.	gene_id "ENSMUSG00000038188.18"; transcript_id "ENSMUST00000123819.2"; gene_type "protein_coding"; gene_name "Scarf1"; transcript_type "nonsense_mediated_decay"; transcript_name "Scarf1-203"; exon_number 9; exon_id "ENSMUSE00001311305.2"; level 2; protein_id "ENSMUSP00000120097.2"; transcript_support_level "1"; mgi_id "MGI:2449455"; havana_gene "OTTMUSG00000006207.1"; havana_transcript "OTTMUST00000014001.1";
chr11	HAVANA	CDS	75416196	75416262	0	+	1	gene_id "ENSMUSG00000038188.18"; transcript_id "ENSMUST00000118243.2"; gene_type "protein_coding"; gene_name "Scarf1"; transcript_type "protein_coding"; transcript_name "Scarf1-202"; exon_number 9; exon_id "ENSMUSE00001270253.2"; level 1; protein_id "ENSMUSP00000114090.2"; transcript_support_level "1"; mgi_id "MGI:2449455"; tag "basic"; tag "appris_alternative_2"; tag "exp_conf"; havana_gene "OTTMUSG00000006207.1"; havana_transcript "OTTMUST00000076884.1";
chr11	HAVANA	CDS	75416196	75417019	0	+	2	gene_id "ENSMUSG00000038188.18"; transcript_id "ENSMUST00000042808.13"; gene_type "protein_coding"; gene_name "Scarf1"; transcript_type "protein_coding"; transcript_name "Scarf1-201"; exon_number 11; exon_id "ENSMUSE00001305044.2"; level 2; protein_id "ENSMUSP00000044248.7"; transcript_support_level "1"; mgi_id "MGI:2449455"; tag "basic"; tag "Ensembl_canonical"; tag "GENCODE_Primary"; tag "appris_principal_3"; tag "CCDS"; ccdsid "CCDS25050.1"; havana_gene "OTTMUSG00000006207.1"; havana_transcript "OTTMUST00000014000.1";
chr11	HAVANA	exon	75416196	75417404	0	+	.	gene_id "ENSMUSG00000038188.18"; transcript_id "ENSMUST00000123819.2"; gene_type "protein_coding"; gene_name "Scarf1"; transcript_type "nonsense_mediated_decay"; transcript_name "Scarf1-203"; exon_number 10; exon_id "ENSMUSE00000797647.2"; level 2; protein_id "ENSMUSP00000120097.2"; transcript_support_level "1"; mgi_id "MGI:2449455"; havana_gene "OTTMUSG00000006207.1"; havana_transcript "OTTMUST00000014001.1";
chr11	HAVANA	UTR	75416196	75417404	0	+	.	gene_id "ENSMUSG00000038188.18"; transcript_id "ENSMUST00000123819.2"; gene_type "protein_coding"; gene_name "Scarf1"; transcript_type "nonsense_mediated_decay"; transcript_name "Scarf1-203"; exon_number 10; exon_id "ENSMUSE00000797647.2"; level 2; protein_id "ENSMUSP00000120097.2"; transcript_support_level "1"; mgi_id "MGI:2449455"; havana_gene "OTTMUSG00000006207.1"; havana_transcript "OTTMUST00000014001.1";
chr11	HAVANA	exon	75416196	75417408	0	+	.	gene_id "ENSMUSG00000038188.18"; transcript_id "ENSMUST00000042808.13"; gene_type "protein_coding"; gene_name "Scarf1"; transcript_type "protein_coding"; transcript_name "Scarf1-201"; exon_number 11; exon_id "ENSMUSE00001305044.2"; level 2; protein_id "ENSMUSP00000044248.7"; transcript_support_level "1"; mgi_id "MGI:2449455"; tag "basic"; tag "Ensembl_canonical"; tag "GENCODE_Primary"; tag "appris_principal_3"; tag "CCDS"; ccdsid "CCDS25050.1"; havana_gene "OTTMUSG00000006207.1"; havana_transcript "OTTMUST00000014000.1";
chr11	HAVANA	exon	75416196	75417408	0	+	.	gene_id "ENSMUSG00000038188.18"; transcript_id "ENSMUST00000118243.2"; gene_type "protein_coding"; gene_name "Scarf1"; transcript_type "protein_coding"; transcript_name "Scarf1-202"; exon_number 9; exon_id "ENSMUSE00001270253.2"; level 1; protein_id "ENSMUSP00000114090.2"; transcript_support_level "1"; mgi_id "MGI:2449455"; tag "basic"; tag "appris_alternative_2"; tag "exp_conf"; havana_gene "OTTMUSG00000006207.1"; havana_transcript "OTTMUST00000076884.1";
chr11	HAVANA	stop_codon	75416263	75416265	0	+	0	gene_id "ENSMUSG00000038188.18"; transcript_id "ENSMUST00000118243.2"; gene_type "protein_coding"; gene_name "Scarf1"; transcript_type "protein_coding"; transcript_name "Scarf1-202"; exon_number 9; exon_id "ENSMUSE00001270253.2"; level 1; protein_id "ENSMUSP00000114090.2"; transcript_support_level "1"; mgi_id "MGI:2449455"; tag "basic"; tag "appris_alternative_2"; tag "exp_conf"; havana_gene "OTTMUSG00000006207.1"; havana_transcript "OTTMUST00000076884.1";
chr11	HAVANA	UTR	75416263	75417408	0	+	.	gene_id "ENSMUSG00000038188.18"; transcript_id "ENSMUST00000118243.2"; gene_type "protein_coding"; gene_name "Scarf1"; transcript_type "protein_coding"; transcript_name "Scarf1-202"; exon_number 9; exon_id "ENSMUSE00001270253.2"; level 1; protein_id "ENSMUSP00000114090.2"; transcript_support_level "1"; mgi_id "MGI:2449455"; tag "basic"; tag "appris_alternative_2"; tag "exp_conf"; havana_gene "OTTMUSG00000006207.1"; havana_transcript "OTTMUST00000076884.1";
chr11	HAVANA	stop_codon	75417020	75417022	0	+	0	gene_id "ENSMUSG00000038188.18"; transcript_id "ENSMUST00000042808.13"; gene_type "protein_coding"; gene_name "Scarf1"; transcript_type "protein_coding"; transcript_name "Scarf1-201"; exon_number 11; exon_id "ENSMUSE00001305044.2"; level 2; protein_id "ENSMUSP00000044248.7"; transcript_support_level "1"; mgi_id "MGI:2449455"; tag "basic"; tag "Ensembl_canonical"; tag "GENCODE_Primary"; tag "appris_principal_3"; tag "CCDS"; ccdsid "CCDS25050.1"; havana_gene "OTTMUSG00000006207.1"; havana_transcript "OTTMUST00000014000.1";
chr11	HAVANA	UTR	75417020	75417408	0	+	.	gene_id "ENSMUSG00000038188.18"; transcript_id "ENSMUST00000042808.13"; gene_type "protein_coding"; gene_name "Scarf1"; transcript_type "protein_coding"; transcript_name "Scarf1-201"; exon_number 11; exon_id "ENSMUSE00001305044.2"; level 2; protein_id "ENSMUSP00000044248.7"; transcript_support_level "1"; mgi_id "MGI:2449455"; tag "basic"; tag "Ensembl_canonical"; tag "GENCODE_Primary"; tag "appris_principal_3"; tag "CCDS"; ccdsid "CCDS25050.1"; havana_gene "OTTMUSG00000006207.1"; havana_transcript "OTTMUST00000014000.1";
chr11	sragcm37_es	exon	75421726	75421929	23.0925084074833	+	.	gene_id "ENSMUSG00000038178.17"; transcript_id "ENSMUSG00000038178.17_tx_5"; exon_id "chr11_75421726_75421929_+"; exonnum "1"; txlen "3359";
chr11	HAVANA	exon	75422520	75422648	0	+	.	gene_id "ENSMUSG00000038178.17"; transcript_id "ENSMUST00000149727.8"; gene_type "protein_coding"; gene_name "Slc43a2"; transcript_type "protein_coding"; transcript_name "Slc43a2-207"; exon_number 1; exon_id "ENSMUSE00000759328.2"; level 2; protein_id "ENSMUSP00000116255.2"; transcript_support_level "2"; mgi_id "MGI:2442746"; tag "alternative_5_UTR"; tag "mRNA_end_NF"; tag "cds_end_NF"; havana_gene "OTTMUSG00000006213.1"; havana_transcript "OTTMUST00000014026.1";
chr11	HAVANA	UTR	75422520	75422648	0	+	.	gene_id "ENSMUSG00000038178.17"; transcript_id "ENSMUST00000149727.8"; gene_type "protein_coding"; gene_name "Slc43a2"; transcript_type "protein_coding"; transcript_name "Slc43a2-207"; exon_number 1; exon_id "ENSMUSE00000759328.2"; level 2; protein_id "ENSMUSP00000116255.2"; transcript_support_level "2"; mgi_id "MGI:2442746"; tag "alternative_5_UTR"; tag "mRNA_end_NF"; tag "cds_end_NF"; havana_gene "OTTMUSG00000006213.1"; havana_transcript "OTTMUST00000014026.1";
chr11	HAVANA	transcript	75422520	75434149	0	+	.	gene_id "ENSMUSG00000038178.17"; transcript_id "ENSMUST00000149727.8"; gene_type "protein_coding"; gene_name "Slc43a2"; transcript_type "protein_coding"; transcript_name "Slc43a2-207"; level 2; protein_id "ENSMUSP00000116255.2"; transcript_support_level "2"; mgi_id "MGI:2442746"; tag "alternative_5_UTR"; tag "mRNA_end_NF"; tag "cds_end_NF"; havana_gene "OTTMUSG00000006213.1"; havana_transcript "OTTMUST00000014026.1";
chr11	HAVANA	gene	75422520	75468401	0	+	.	gene_id "ENSMUSG00000038178.17"; gene_type "protein_coding"; gene_name "Slc43a2"; level 2; mgi_id "MGI:2442746"; tag "ncRNA_host"; havana_gene "OTTMUSG00000006213.1";
chr11	HAVANA	exon	75422524	75422567	0	+	.	gene_id "ENSMUSG00000038178.17"; transcript_id "ENSMUST00000042561.14"; gene_type "protein_coding"; gene_name "Slc43a2"; transcript_type "protein_coding"; transcript_name "Slc43a2-201"; exon_number 1; exon_id "ENSMUSE00000333766.4"; level 2; protein_id "ENSMUSP00000046074.8"; transcript_support_level "1"; mgi_id "MGI:2442746"; tag "basic"; tag "appris_principal_1"; tag "CCDS"; ccdsid "CCDS25051.1"; havana_gene "OTTMUSG00000006213.1"; havana_transcript "OTTMUST00000014018.1";
chr11	HAVANA	UTR	75422524	75422567	0	+	.	gene_id "ENSMUSG00000038178.17"; transcript_id "ENSMUST00000042561.14"; gene_type "protein_coding"; gene_name "Slc43a2"; transcript_type "protein_coding"; transcript_name "Slc43a2-201"; exon_number 1; exon_id "ENSMUSE00000333766.4"; level 2; protein_id "ENSMUSP00000046074.8"; transcript_support_level "1"; mgi_id "MGI:2442746"; tag "basic"; tag "appris_principal_1"; tag "CCDS"; ccdsid "CCDS25051.1"; havana_gene "OTTMUSG00000006213.1"; havana_transcript "OTTMUST00000014018.1";
chr11	HAVANA	exon	75422524	75422604	0	+	.	gene_id "ENSMUSG00000038178.17"; transcript_id "ENSMUST00000108433.8"; gene_type "protein_coding"; gene_name "Slc43a2"; transcript_type "protein_coding"; transcript_name "Slc43a2-202"; exon_number 1; exon_id "ENSMUSE00000676727.2"; level 2; protein_id "ENSMUSP00000104071.2"; transcript_support_level "1"; mgi_id "MGI:2442746"; tag "alternative_5_UTR"; tag "mRNA_end_NF"; tag "appris_principal_1"; tag "CCDS"; ccdsid "CCDS25051.1"; havana_gene "OTTMUSG00000006213.1"; havana_transcript "OTTMUST00000014019.1";
chr11	HAVANA	UTR	75422524	75422604	0	+	.	gene_id "ENSMUSG00000038178.17"; transcript_id "ENSMUST00000108433.8"; gene_type "protein_coding"; gene_name "Slc43a2"; transcript_type "protein_coding"; transcript_name "Slc43a2-202"; exon_number 1; exon_id "ENSMUSE00000676727.2"; level 2; protein_id "ENSMUSP00000104071.2"; transcript_support_level "1"; mgi_id "MGI:2442746"; tag "alternative_5_UTR"; tag "mRNA_end_NF"; tag "appris_principal_1"; tag "CCDS"; ccdsid "CCDS25051.1"; havana_gene "OTTMUSG00000006213.1"; havana_transcript "OTTMUST00000014019.1";
chr11	HAVANA	transcript	75422524	75464709	0	+	.	gene_id "ENSMUSG00000038178.17"; transcript_id "ENSMUST00000108433.8"; gene_type "protein_coding"; gene_name "Slc43a2"; transcript_type "protein_coding"; transcript_name "Slc43a2-202"; level 2; protein_id "ENSMUSP00000104071.2"; transcript_support_level "1"; mgi_id "MGI:2442746"; tag "alternative_5_UTR"; tag "mRNA_end_NF"; tag "appris_principal_1"; tag "CCDS"; ccdsid "CCDS25051.1"; havana_gene "OTTMUSG00000006213.1"; havana_transcript "OTTMUST00000014019.1";
chr11	HAVANA	transcript	75422524	75468401	0	+	.	gene_id "ENSMUSG00000038178.17"; transcript_id "ENSMUST00000042561.14"; gene_type "protein_coding"; gene_name "Slc43a2"; transcript_type "protein_coding"; transcript_name "Slc43a2-201"; level 2; protein_id "ENSMUSP00000046074.8"; transcript_support_level "1"; mgi_id "MGI:2442746"; tag "basic"; tag "appris_principal_1"; tag "CCDS"; ccdsid "CCDS25051.1"; havana_gene "OTTMUSG00000006213.1"; havana_transcript "OTTMUST00000014018.1";
chr11	HAVANA	exon	75422569	75423240	0	+	.	gene_id "ENSMUSG00000038178.17"; transcript_id "ENSMUST00000143035.8"; gene_type "protein_coding"; gene_name "Slc43a2"; transcript_type "protein_coding"; transcript_name "Slc43a2-205"; exon_number 1; exon_id "ENSMUSE00000821227.2"; level 2; protein_id "ENSMUSP00000123101.2"; transcript_support_level "3"; mgi_id "MGI:2442746"; tag "alternative_5_UTR"; tag "mRNA_end_NF"; tag "cds_end_NF"; havana_gene "OTTMUSG00000006213.1"; havana_transcript "OTTMUST00000014025.1";
chr11	HAVANA	UTR	75422569	75423240	0	+	.	gene_id "ENSMUSG00000038178.17"; transcript_id "ENSMUST00000143035.8"; gene_type "protein_coding"; gene_name "Slc43a2"; transcript_type "protein_coding"; transcript_name "Slc43a2-205"; exon_number 1; exon_id "ENSMUSE00000821227.2"; level 2; protein_id "ENSMUSP00000123101.2"; transcript_support_level "3"; mgi_id "MGI:2442746"; tag "alternative_5_UTR"; tag "mRNA_end_NF"; tag "cds_end_NF"; havana_gene "OTTMUSG00000006213.1"; havana_transcript "OTTMUST00000014025.1";
chr11	HAVANA	transcript	75422569	75436603	0	+	.	gene_id "ENSMUSG00000038178.17"; transcript_id "ENSMUST00000143035.8"; gene_type "protein_coding"; gene_name "Slc43a2"; transcript_type "protein_coding"; transcript_name "Slc43a2-205"; level 2; protein_id "ENSMUSP00000123101.2"; transcript_support_level "3"; mgi_id "MGI:2442746"; tag "alternative_5_UTR"; tag "mRNA_end_NF"; tag "cds_end_NF"; havana_gene "OTTMUSG00000006213.1"; havana_transcript "OTTMUST00000014025.1";
chr11	ENSEMBL	exon	75422938	75423240	0	+	.	gene_id "ENSMUSG00000038178.17"; transcript_id "ENSMUST00000169547.9"; gene_type "protein_coding"; gene_name "Slc43a2"; transcript_type "protein_coding"; transcript_name "Slc43a2-211"; exon_number 1; exon_id "ENSMUSE00000676729.4"; level 3; protein_id "ENSMUSP00000126838.3"; transcript_support_level "1"; mgi_id "MGI:2442746"; tag "basic"; tag "Ensembl_canonical"; tag "GENCODE_Primary"; tag "appris_principal_1"; tag "CCDS"; ccdsid "CCDS25051.1"; havana_gene "OTTMUSG00000006213.1";
chr11	ENSEMBL	UTR	75422938	75423240	0	+	.	gene_id "ENSMUSG00000038178.17"; transcript_id "ENSMUST00000169547.9"; gene_type "protein_coding"; gene_name "Slc43a2"; transcript_type "protein_coding"; transcript_name "Slc43a2-211"; exon_number 1; exon_id "ENSMUSE00000676729.4"; level 3; protein_id "ENSMUSP00000126838.3"; transcript_support_level "1"; mgi_id "MGI:2442746"; tag "basic"; tag "Ensembl_canonical"; tag "GENCODE_Primary"; tag "appris_principal_1"; tag "CCDS"; ccdsid "CCDS25051.1"; havana_gene "OTTMUSG00000006213.1";
chr11	ENSEMBL	transcript	75422938	75468396	0	+	.	gene_id "ENSMUSG00000038178.17"; transcript_id "ENSMUST00000169547.9"; gene_type "protein_coding"; gene_name "Slc43a2"; transcript_type "protein_coding"; transcript_name "Slc43a2-211"; level 3; protein_id "ENSMUSP00000126838.3"; transcript_support_level "1"; mgi_id "MGI:2442746"; tag "basic"; tag "Ensembl_canonical"; tag "GENCODE_Primary"; tag "appris_principal_1"; tag "CCDS"; ccdsid "CCDS25051.1"; havana_gene "OTTMUSG00000006213.1";
chr11	HAVANA	exon	75422964	75423034	0	+	.	gene_id "ENSMUSG00000038178.17"; transcript_id "ENSMUST00000127226.3"; gene_type "protein_coding"; gene_name "Slc43a2"; transcript_type "protein_coding"; transcript_name "Slc43a2-203"; exon_number 1; exon_id "ENSMUSE00000778716.2"; level 2; protein_id "ENSMUSP00000117264.2"; transcript_support_level "5"; mgi_id "MGI:2442746"; tag "alternative_5_UTR"; tag "mRNA_end_NF"; tag "cds_end_NF"; havana_gene "OTTMUSG00000006213.1"; havana_transcript "OTTMUST00000014024.1";
chr11	HAVANA	UTR	75422964	75423034	0	+	.	gene_id "ENSMUSG00000038178.17"; transcript_id "ENSMUST00000127226.3"; gene_type "protein_coding"; gene_name "Slc43a2"; transcript_type "protein_coding"; transcript_name "Slc43a2-203"; exon_number 1; exon_id "ENSMUSE00000778716.2"; level 2; protein_id "ENSMUSP00000117264.2"; transcript_support_level "5"; mgi_id "MGI:2442746"; tag "alternative_5_UTR"; tag "mRNA_end_NF"; tag "cds_end_NF"; havana_gene "OTTMUSG00000006213.1"; havana_transcript "OTTMUST00000014024.1";
chr11	HAVANA	transcript	75422964	75436656	0	+	.	gene_id "ENSMUSG00000038178.17"; transcript_id "ENSMUST00000127226.3"; gene_type "protein_coding"; gene_name "Slc43a2"; transcript_type "protein_coding"; transcript_name "Slc43a2-203"; level 2; protein_id "ENSMUSP00000117264.2"; transcript_support_level "5"; mgi_id "MGI:2442746"; tag "alternative_5_UTR"; tag "mRNA_end_NF"; tag "cds_end_NF"; havana_gene "OTTMUSG00000006213.1"; havana_transcript "OTTMUST00000014024.1";
chr11	HAVANA	UTR	75423414	75423454	0	+	.	gene_id "ENSMUSG00000038178.17"; transcript_id "ENSMUST00000149727.8"; gene_type "protein_coding"; gene_name "Slc43a2"; transcript_type "protein_coding"; transcript_name "Slc43a2-207"; exon_number 2; exon_id "ENSMUSE00000397587.2"; level 2; protein_id "ENSMUSP00000116255.2"; transcript_support_level "2"; mgi_id "MGI:2442746"; tag "alternative_5_UTR"; tag "mRNA_end_NF"; tag "cds_end_NF"; havana_gene "OTTMUSG00000006213.1"; havana_transcript "OTTMUST00000014026.1";
chr11	HAVANA	UTR	75423414	75423454	0	+	.	gene_id "ENSMUSG00000038178.17"; transcript_id "ENSMUST00000108433.8"; gene_type "protein_coding"; gene_name "Slc43a2"; transcript_type "protein_coding"; transcript_name "Slc43a2-202"; exon_number 2; exon_id "ENSMUSE00000397587.2"; level 2; protein_id "ENSMUSP00000104071.2"; transcript_support_level "1"; mgi_id "MGI:2442746"; tag "alternative_5_UTR"; tag "mRNA_end_NF"; tag "appris_principal_1"; tag "CCDS"; ccdsid "CCDS25051.1"; havana_gene "OTTMUSG00000006213.1"; havana_transcript "OTTMUST00000014019.1";
chr11	HAVANA	UTR	75423414	75423454	0	+	.	gene_id "ENSMUSG00000038178.17"; transcript_id "ENSMUST00000042561.14"; gene_type "protein_coding"; gene_name "Slc43a2"; transcript_type "protein_coding"; transcript_name "Slc43a2-201"; exon_number 2; exon_id "ENSMUSE00000397587.2"; level 2; protein_id "ENSMUSP00000046074.8"; transcript_support_level "1"; mgi_id "MGI:2442746"; tag "basic"; tag "appris_principal_1"; tag "CCDS"; ccdsid "CCDS25051.1"; havana_gene "OTTMUSG00000006213.1"; havana_transcript "OTTMUST00000014018.1";
chr11	HAVANA	UTR	75423414	75423454	0	+	.	gene_id "ENSMUSG00000038178.17"; transcript_id "ENSMUST00000143035.8"; gene_type "protein_coding"; gene_name "Slc43a2"; transcript_type "protein_coding"; transcript_name "Slc43a2-205"; exon_number 2; exon_id "ENSMUSE00000397587.2"; level 2; protein_id "ENSMUSP00000123101.2"; transcript_support_level "3"; mgi_id "MGI:2442746"; tag "alternative_5_UTR"; tag "mRNA_end_NF"; tag "cds_end_NF"; havana_gene "OTTMUSG00000006213.1"; havana_transcript "OTTMUST00000014025.1";
chr11	ENSEMBL	UTR	75423414	75423454	0	+	.	gene_id "ENSMUSG00000038178.17"; transcript_id "ENSMUST00000169547.9"; gene_type "protein_coding"; gene_name "Slc43a2"; transcript_type "protein_coding"; transcript_name "Slc43a2-211"; exon_number 2; exon_id "ENSMUSE00000397587.2"; level 3; protein_id "ENSMUSP00000126838.3"; transcript_support_level "1"; mgi_id "MGI:2442746"; tag "basic"; tag "Ensembl_canonical"; tag "GENCODE_Primary"; tag "appris_principal_1"; tag "CCDS"; ccdsid "CCDS25051.1"; havana_gene "OTTMUSG00000006213.1";
chr11	HAVANA	UTR	75423414	75423454	0	+	.	gene_id "ENSMUSG00000038178.17"; transcript_id "ENSMUST00000127226.3"; gene_type "protein_coding"; gene_name "Slc43a2"; transcript_type "protein_coding"; transcript_name "Slc43a2-203"; exon_number 2; exon_id "ENSMUSE00000397587.2"; level 2; protein_id "ENSMUSP00000117264.2"; transcript_support_level "5"; mgi_id "MGI:2442746"; tag "alternative_5_UTR"; tag "mRNA_end_NF"; tag "cds_end_NF"; havana_gene "OTTMUSG00000006213.1"; havana_transcript "OTTMUST00000014024.1";
chr11	HAVANA	exon	75423414	75423614	0	+	.	gene_id "ENSMUSG00000038178.17"; transcript_id "ENSMUST00000149727.8"; gene_type "protein_coding"; gene_name "Slc43a2"; transcript_type "protein_coding"; transcript_name "Slc43a2-207"; exon_number 2; exon_id "ENSMUSE00000397587.2"; level 2; protein_id "ENSMUSP00000116255.2"; transcript_support_level "2"; mgi_id "MGI:2442746"; tag "alternative_5_UTR"; tag "mRNA_end_NF"; tag "cds_end_NF"; havana_gene "OTTMUSG00000006213.1"; havana_transcript "OTTMUST00000014026.1";
chr11	HAVANA	exon	75423414	75423614	0	+	.	gene_id "ENSMUSG00000038178.17"; transcript_id "ENSMUST00000108433.8"; gene_type "protein_coding"; gene_name "Slc43a2"; transcript_type "protein_coding"; transcript_name "Slc43a2-202"; exon_number 2; exon_id "ENSMUSE00000397587.2"; level 2; protein_id "ENSMUSP00000104071.2"; transcript_support_level "1"; mgi_id "MGI:2442746"; tag "alternative_5_UTR"; tag "mRNA_end_NF"; tag "appris_principal_1"; tag "CCDS"; ccdsid "CCDS25051.1"; havana_gene "OTTMUSG00000006213.1"; havana_transcript "OTTMUST00000014019.1";
chr11	HAVANA	exon	75423414	75423614	0	+	.	gene_id "ENSMUSG00000038178.17"; transcript_id "ENSMUST00000042561.14"; gene_type "protein_coding"; gene_name "Slc43a2"; transcript_type "protein_coding"; transcript_name "Slc43a2-201"; exon_number 2; exon_id "ENSMUSE00000397587.2"; level 2; protein_id "ENSMUSP00000046074.8"; transcript_support_level "1"; mgi_id "MGI:2442746"; tag "basic"; tag "appris_principal_1"; tag "CCDS"; ccdsid "CCDS25051.1"; havana_gene "OTTMUSG00000006213.1"; havana_transcript "OTTMUST00000014018.1";
chr11	HAVANA	exon	75423414	75423614	0	+	.	gene_id "ENSMUSG00000038178.17"; transcript_id "ENSMUST00000143035.8"; gene_type "protein_coding"; gene_name "Slc43a2"; transcript_type "protein_coding"; transcript_name "Slc43a2-205"; exon_number 2; exon_id "ENSMUSE00000397587.2"; level 2; protein_id "ENSMUSP00000123101.2"; transcript_support_level "3"; mgi_id "MGI:2442746"; tag "alternative_5_UTR"; tag "mRNA_end_NF"; tag "cds_end_NF"; havana_gene "OTTMUSG00000006213.1"; havana_transcript "OTTMUST00000014025.1";
chr11	ENSEMBL	exon	75423414	75423614	0	+	.	gene_id "ENSMUSG00000038178.17"; transcript_id "ENSMUST00000169547.9"; gene_type "protein_coding"; gene_name "Slc43a2"; transcript_type "protein_coding"; transcript_name "Slc43a2-211"; exon_number 2; exon_id "ENSMUSE00000397587.2"; level 3; protein_id "ENSMUSP00000126838.3"; transcript_support_level "1"; mgi_id "MGI:2442746"; tag "basic"; tag "Ensembl_canonical"; tag "GENCODE_Primary"; tag "appris_principal_1"; tag "CCDS"; ccdsid "CCDS25051.1"; havana_gene "OTTMUSG00000006213.1";
chr11	HAVANA	exon	75423414	75423614	0	+	.	gene_id "ENSMUSG00000038178.17"; transcript_id "ENSMUST00000127226.3"; gene_type "protein_coding"; gene_name "Slc43a2"; transcript_type "protein_coding"; transcript_name "Slc43a2-203"; exon_number 2; exon_id "ENSMUSE00000397587.2"; level 2; protein_id "ENSMUSP00000117264.2"; transcript_support_level "5"; mgi_id "MGI:2442746"; tag "alternative_5_UTR"; tag "mRNA_end_NF"; tag "cds_end_NF"; havana_gene "OTTMUSG00000006213.1"; havana_transcript "OTTMUST00000014024.1";
chr11	ENSEMBL_gcm37	exon	75423414	75423614	23.0925084074833	+	.	gene_id "ENSMUSG00000038178.17"; transcript_id "ENSMUSG00000038178.17_tx_5"; exon_id "chr11_75423414_75423614_+"; exonnum "2"; txlen "3359";
chr11	HAVANA	start_codon	75423455	75423457	0	+	0	gene_id "ENSMUSG00000038178.17"; transcript_id "ENSMUST00000149727.8"; gene_type "protein_coding"; gene_name "Slc43a2"; transcript_type "protein_coding"; transcript_name "Slc43a2-207"; exon_number 2; exon_id "ENSMUSE00000397587.2"; level 2; protein_id "ENSMUSP00000116255.2"; transcript_support_level "2"; mgi_id "MGI:2442746"; tag "alternative_5_UTR"; tag "mRNA_end_NF"; tag "cds_end_NF"; havana_gene "OTTMUSG00000006213.1"; havana_transcript "OTTMUST00000014026.1";
chr11	HAVANA	start_codon	75423455	75423457	0	+	0	gene_id "ENSMUSG00000038178.17"; transcript_id "ENSMUST00000108433.8"; gene_type "protein_coding"; gene_name "Slc43a2"; transcript_type "protein_coding"; transcript_name "Slc43a2-202"; exon_number 2; exon_id "ENSMUSE00000397587.2"; level 2; protein_id "ENSMUSP00000104071.2"; transcript_support_level "1"; mgi_id "MGI:2442746"; tag "alternative_5_UTR"; tag "mRNA_end_NF"; tag "appris_principal_1"; tag "CCDS"; ccdsid "CCDS25051.1"; havana_gene "OTTMUSG00000006213.1"; havana_transcript "OTTMUST00000014019.1";
chr11	HAVANA	start_codon	75423455	75423457	0	+	0	gene_id "ENSMUSG00000038178.17"; transcript_id "ENSMUST00000042561.14"; gene_type "protein_coding"; gene_name "Slc43a2"; transcript_type "protein_coding"; transcript_name "Slc43a2-201"; exon_number 2; exon_id "ENSMUSE00000397587.2"; level 2; protein_id "ENSMUSP00000046074.8"; transcript_support_level "1"; mgi_id "MGI:2442746"; tag "basic"; tag "appris_principal_1"; tag "CCDS"; ccdsid "CCDS25051.1"; havana_gene "OTTMUSG00000006213.1"; havana_transcript "OTTMUST00000014018.1";
chr11	HAVANA	start_codon	75423455	75423457	0	+	0	gene_id "ENSMUSG00000038178.17"; transcript_id "ENSMUST00000143035.8"; gene_type "protein_coding"; gene_name "Slc43a2"; transcript_type "protein_coding"; transcript_name "Slc43a2-205"; exon_number 2; exon_id "ENSMUSE00000397587.2"; level 2; protein_id "ENSMUSP00000123101.2"; transcript_support_level "3"; mgi_id "MGI:2442746"; tag "alternative_5_UTR"; tag "mRNA_end_NF"; tag "cds_end_NF"; havana_gene "OTTMUSG00000006213.1"; havana_transcript "OTTMUST00000014025.1";
chr11	ENSEMBL	start_codon	75423455	75423457	0	+	0	gene_id "ENSMUSG00000038178.17"; transcript_id "ENSMUST00000169547.9"; gene_type "protein_coding"; gene_name "Slc43a2"; transcript_type "protein_coding"; transcript_name "Slc43a2-211"; exon_number 2; exon_id "ENSMUSE00000397587.2"; level 3; protein_id "ENSMUSP00000126838.3"; transcript_support_level "1"; mgi_id "MGI:2442746"; tag "basic"; tag "Ensembl_canonical"; tag "GENCODE_Primary"; tag "appris_principal_1"; tag "CCDS"; ccdsid "CCDS25051.1"; havana_gene "OTTMUSG00000006213.1";
chr11	HAVANA	start_codon	75423455	75423457	0	+	0	gene_id "ENSMUSG00000038178.17"; transcript_id "ENSMUST00000127226.3"; gene_type "protein_coding"; gene_name "Slc43a2"; transcript_type "protein_coding"; transcript_name "Slc43a2-203"; exon_number 2; exon_id "ENSMUSE00000397587.2"; level 2; protein_id "ENSMUSP00000117264.2"; transcript_support_level "5"; mgi_id "MGI:2442746"; tag "alternative_5_UTR"; tag "mRNA_end_NF"; tag "cds_end_NF"; havana_gene "OTTMUSG00000006213.1"; havana_transcript "OTTMUST00000014024.1";
chr11	HAVANA	CDS	75423455	75423614	0	+	0	gene_id "ENSMUSG00000038178.17"; transcript_id "ENSMUST00000149727.8"; gene_type "protein_coding"; gene_name "Slc43a2"; transcript_type "protein_coding"; transcript_name "Slc43a2-207"; exon_number 2; exon_id "ENSMUSE00000397587.2"; level 2; protein_id "ENSMUSP00000116255.2"; transcript_support_level "2"; mgi_id "MGI:2442746"; tag "alternative_5_UTR"; tag "mRNA_end_NF"; tag "cds_end_NF"; havana_gene "OTTMUSG00000006213.1"; havana_transcript "OTTMUST00000014026.1";
chr11	HAVANA	CDS	75423455	75423614	0	+	0	gene_id "ENSMUSG00000038178.17"; transcript_id "ENSMUST00000108433.8"; gene_type "protein_coding"; gene_name "Slc43a2"; transcript_type "protein_coding"; transcript_name "Slc43a2-202"; exon_number 2; exon_id "ENSMUSE00000397587.2"; level 2; protein_id "ENSMUSP00000104071.2"; transcript_support_level "1"; mgi_id "MGI:2442746"; tag "alternative_5_UTR"; tag "mRNA_end_NF"; tag "appris_principal_1"; tag "CCDS"; ccdsid "CCDS25051.1"; havana_gene "OTTMUSG00000006213.1"; havana_transcript "OTTMUST00000014019.1";
chr11	HAVANA	CDS	75423455	75423614	0	+	0	gene_id "ENSMUSG00000038178.17"; transcript_id "ENSMUST00000042561.14"; gene_type "protein_coding"; gene_name "Slc43a2"; transcript_type "protein_coding"; transcript_name "Slc43a2-201"; exon_number 2; exon_id "ENSMUSE00000397587.2"; level 2; protein_id "ENSMUSP00000046074.8"; transcript_support_level "1"; mgi_id "MGI:2442746"; tag "basic"; tag "appris_principal_1"; tag "CCDS"; ccdsid "CCDS25051.1"; havana_gene "OTTMUSG00000006213.1"; havana_transcript "OTTMUST00000014018.1";
chr11	HAVANA	CDS	75423455	75423614	0	+	0	gene_id "ENSMUSG00000038178.17"; transcript_id "ENSMUST00000143035.8"; gene_type "protein_coding"; gene_name "Slc43a2"; transcript_type "protein_coding"; transcript_name "Slc43a2-205"; exon_number 2; exon_id "ENSMUSE00000397587.2"; level 2; protein_id "ENSMUSP00000123101.2"; transcript_support_level "3"; mgi_id "MGI:2442746"; tag "alternative_5_UTR"; tag "mRNA_end_NF"; tag "cds_end_NF"; havana_gene "OTTMUSG00000006213.1"; havana_transcript "OTTMUST00000014025.1";
chr11	ENSEMBL	CDS	75423455	75423614	0	+	0	gene_id "ENSMUSG00000038178.17"; transcript_id "ENSMUST00000169547.9"; gene_type "protein_coding"; gene_name "Slc43a2"; transcript_type "protein_coding"; transcript_name "Slc43a2-211"; exon_number 2; exon_id "ENSMUSE00000397587.2"; level 3; protein_id "ENSMUSP00000126838.3"; transcript_support_level "1"; mgi_id "MGI:2442746"; tag "basic"; tag "Ensembl_canonical"; tag "GENCODE_Primary"; tag "appris_principal_1"; tag "CCDS"; ccdsid "CCDS25051.1"; havana_gene "OTTMUSG00000006213.1";
chr11	HAVANA	CDS	75423455	75423614	0	+	0	gene_id "ENSMUSG00000038178.17"; transcript_id "ENSMUST00000127226.3"; gene_type "protein_coding"; gene_name "Slc43a2"; transcript_type "protein_coding"; transcript_name "Slc43a2-203"; exon_number 2; exon_id "ENSMUSE00000397587.2"; level 2; protein_id "ENSMUSP00000117264.2"; transcript_support_level "5"; mgi_id "MGI:2442746"; tag "alternative_5_UTR"; tag "mRNA_end_NF"; tag "cds_end_NF"; havana_gene "OTTMUSG00000006213.1"; havana_transcript "OTTMUST00000014024.1";
chr11	HAVANA	exon	75428834	75428930	0	+	.	gene_id "ENSMUSG00000038178.17"; transcript_id "ENSMUST00000152775.2"; gene_type "protein_coding"; gene_name "Slc43a2"; transcript_type "protein_coding_CDS_not_defined"; transcript_name "Slc43a2-209"; exon_number 1; exon_id "ENSMUSE00000726877.2"; level 2; transcript_support_level "5"; mgi_id "MGI:2442746"; havana_gene "OTTMUSG00000006213.1"; havana_transcript "OTTMUST00000014027.1";
chr11	HAVANA	transcript	75428834	75436590	0	+	.	gene_id "ENSMUSG00000038178.17"; transcript_id "ENSMUST00000152775.2"; gene_type "protein_coding"; gene_name "Slc43a2"; transcript_type "protein_coding_CDS_not_defined"; transcript_name "Slc43a2-209"; level 2; transcript_support_level "5"; mgi_id "MGI:2442746"; havana_gene "OTTMUSG00000006213.1"; havana_transcript "OTTMUST00000014027.1";
chr11	HAVANA	exon	75433984	75434149	0	+	.	gene_id "ENSMUSG00000038178.17"; transcript_id "ENSMUST00000149727.8"; gene_type "protein_coding"; gene_name "Slc43a2"; transcript_type "protein_coding"; transcript_name "Slc43a2-207"; exon_number 3; exon_id "ENSMUSE00000793964.2"; level 2; protein_id "ENSMUSP00000116255.2"; transcript_support_level "2"; mgi_id "MGI:2442746"; tag "alternative_5_UTR"; tag "mRNA_end_NF"; tag "cds_end_NF"; havana_gene "OTTMUSG00000006213.1"; havana_transcript "OTTMUST00000014026.1";
chr11	HAVANA	CDS	75433984	75434149	0	+	2	gene_id "ENSMUSG00000038178.17"; transcript_id "ENSMUST00000149727.8"; gene_type "protein_coding"; gene_name "Slc43a2"; transcript_type "protein_coding"; transcript_name "Slc43a2-207"; exon_number 3; exon_id "ENSMUSE00000793964.2"; level 2; protein_id "ENSMUSP00000116255.2"; transcript_support_level "2"; mgi_id "MGI:2442746"; tag "alternative_5_UTR"; tag "mRNA_end_NF"; tag "cds_end_NF"; havana_gene "OTTMUSG00000006213.1"; havana_transcript "OTTMUST00000014026.1";
chr11	HAVANA	exon	75433984	75434191	0	+	.	gene_id "ENSMUSG00000038178.17"; transcript_id "ENSMUST00000108433.8"; gene_type "protein_coding"; gene_name "Slc43a2"; transcript_type "protein_coding"; transcript_name "Slc43a2-202"; exon_number 3; exon_id "ENSMUSE00001252480.2"; level 2; protein_id "ENSMUSP00000104071.2"; transcript_support_level "1"; mgi_id "MGI:2442746"; tag "alternative_5_UTR"; tag "mRNA_end_NF"; tag "appris_principal_1"; tag "CCDS"; ccdsid "CCDS25051.1"; havana_gene "OTTMUSG00000006213.1"; havana_transcript "OTTMUST00000014019.1";
chr11	HAVANA	CDS	75433984	75434191	0	+	2	gene_id "ENSMUSG00000038178.17"; transcript_id "ENSMUST00000108433.8"; gene_type "protein_coding"; gene_name "Slc43a2"; transcript_type "protein_coding"; transcript_name "Slc43a2-202"; exon_number 3; exon_id "ENSMUSE00001252480.2"; level 2; protein_id "ENSMUSP00000104071.2"; transcript_support_level "1"; mgi_id "MGI:2442746"; tag "alternative_5_UTR"; tag "mRNA_end_NF"; tag "appris_principal_1"; tag "CCDS"; ccdsid "CCDS25051.1"; havana_gene "OTTMUSG00000006213.1"; havana_transcript "OTTMUST00000014019.1";
chr11	HAVANA	exon	75433984	75434191	0	+	.	gene_id "ENSMUSG00000038178.17"; transcript_id "ENSMUST00000042561.14"; gene_type "protein_coding"; gene_name "Slc43a2"; transcript_type "protein_coding"; transcript_name "Slc43a2-201"; exon_number 3; exon_id "ENSMUSE00001252480.2"; level 2; protein_id "ENSMUSP00000046074.8"; transcript_support_level "1"; mgi_id "MGI:2442746"; tag "basic"; tag "appris_principal_1"; tag "CCDS"; ccdsid "CCDS25051.1"; havana_gene "OTTMUSG00000006213.1"; havana_transcript "OTTMUST00000014018.1";
chr11	HAVANA	CDS	75433984	75434191	0	+	2	gene_id "ENSMUSG00000038178.17"; transcript_id "ENSMUST00000042561.14"; gene_type "protein_coding"; gene_name "Slc43a2"; transcript_type "protein_coding"; transcript_name "Slc43a2-201"; exon_number 3; exon_id "ENSMUSE00001252480.2"; level 2; protein_id "ENSMUSP00000046074.8"; transcript_support_level "1"; mgi_id "MGI:2442746"; tag "basic"; tag "appris_principal_1"; tag "CCDS"; ccdsid "CCDS25051.1"; havana_gene "OTTMUSG00000006213.1"; havana_transcript "OTTMUST00000014018.1";
chr11	HAVANA	exon	75433984	75434191	0	+	.	gene_id "ENSMUSG00000038178.17"; transcript_id "ENSMUST00000143035.8"; gene_type "protein_coding"; gene_name "Slc43a2"; transcript_type "protein_coding"; transcript_name "Slc43a2-205"; exon_number 3; exon_id "ENSMUSE00001252480.2"; level 2; protein_id "ENSMUSP00000123101.2"; transcript_support_level "3"; mgi_id "MGI:2442746"; tag "alternative_5_UTR"; tag "mRNA_end_NF"; tag "cds_end_NF"; havana_gene "OTTMUSG00000006213.1"; havana_transcript "OTTMUST00000014025.1";
chr11	HAVANA	CDS	75433984	75434191	0	+	2	gene_id "ENSMUSG00000038178.17"; transcript_id "ENSMUST00000143035.8"; gene_type "protein_coding"; gene_name "Slc43a2"; transcript_type "protein_coding"; transcript_name "Slc43a2-205"; exon_number 3; exon_id "ENSMUSE00001252480.2"; level 2; protein_id "ENSMUSP00000123101.2"; transcript_support_level "3"; mgi_id "MGI:2442746"; tag "alternative_5_UTR"; tag "mRNA_end_NF"; tag "cds_end_NF"; havana_gene "OTTMUSG00000006213.1"; havana_transcript "OTTMUST00000014025.1";
chr11	ENSEMBL	exon	75433984	75434191	0	+	.	gene_id "ENSMUSG00000038178.17"; transcript_id "ENSMUST00000169547.9"; gene_type "protein_coding"; gene_name "Slc43a2"; transcript_type "protein_coding"; transcript_name "Slc43a2-211"; exon_number 3; exon_id "ENSMUSE00001252480.2"; level 3; protein_id "ENSMUSP00000126838.3"; transcript_support_level "1"; mgi_id "MGI:2442746"; tag "basic"; tag "Ensembl_canonical"; tag "GENCODE_Primary"; tag "appris_principal_1"; tag "CCDS"; ccdsid "CCDS25051.1"; havana_gene "OTTMUSG00000006213.1";
chr11	ENSEMBL	CDS	75433984	75434191	0	+	2	gene_id "ENSMUSG00000038178.17"; transcript_id "ENSMUST00000169547.9"; gene_type "protein_coding"; gene_name "Slc43a2"; transcript_type "protein_coding"; transcript_name "Slc43a2-211"; exon_number 3; exon_id "ENSMUSE00001252480.2"; level 3; protein_id "ENSMUSP00000126838.3"; transcript_support_level "1"; mgi_id "MGI:2442746"; tag "basic"; tag "Ensembl_canonical"; tag "GENCODE_Primary"; tag "appris_principal_1"; tag "CCDS"; ccdsid "CCDS25051.1"; havana_gene "OTTMUSG00000006213.1";
chr11	HAVANA	exon	75433984	75434191	0	+	.	gene_id "ENSMUSG00000038178.17"; transcript_id "ENSMUST00000127226.3"; gene_type "protein_coding"; gene_name "Slc43a2"; transcript_type "protein_coding"; transcript_name "Slc43a2-203"; exon_number 3; exon_id "ENSMUSE00001252480.2"; level 2; protein_id "ENSMUSP00000117264.2"; transcript_support_level "5"; mgi_id "MGI:2442746"; tag "alternative_5_UTR"; tag "mRNA_end_NF"; tag "cds_end_NF"; havana_gene "OTTMUSG00000006213.1"; havana_transcript "OTTMUST00000014024.1";
chr11	HAVANA	CDS	75433984	75434191	0	+	2	gene_id "ENSMUSG00000038178.17"; transcript_id "ENSMUST00000127226.3"; gene_type "protein_coding"; gene_name "Slc43a2"; transcript_type "protein_coding"; transcript_name "Slc43a2-203"; exon_number 3; exon_id "ENSMUSE00001252480.2"; level 2; protein_id "ENSMUSP00000117264.2"; transcript_support_level "5"; mgi_id "MGI:2442746"; tag "alternative_5_UTR"; tag "mRNA_end_NF"; tag "cds_end_NF"; havana_gene "OTTMUSG00000006213.1"; havana_transcript "OTTMUST00000014024.1";
chr11	HAVANA	exon	75433984	75434191	0	+	.	gene_id "ENSMUSG00000038178.17"; transcript_id "ENSMUST00000152775.2"; gene_type "protein_coding"; gene_name "Slc43a2"; transcript_type "protein_coding_CDS_not_defined"; transcript_name "Slc43a2-209"; exon_number 2; exon_id "ENSMUSE00001226491.2"; level 2; transcript_support_level "5"; mgi_id "MGI:2442746"; havana_gene "OTTMUSG00000006213.1"; havana_transcript "OTTMUST00000014027.1";
chr11	ENSEMBL_gcm37	exon	75433984	75434191	23.0925084074833	+	.	gene_id "ENSMUSG00000038178.17"; transcript_id "ENSMUSG00000038178.17_tx_5"; exon_id "chr11_75433984_75434191_+"; exonnum "3"; txlen "3359";
chr11	HAVANA	exon	75435508	75435563	0	+	.	gene_id "ENSMUSG00000038178.17"; transcript_id "ENSMUST00000108433.8"; gene_type "protein_coding"; gene_name "Slc43a2"; transcript_type "protein_coding"; transcript_name "Slc43a2-202"; exon_number 4; exon_id "ENSMUSE00001286731.2"; level 2; protein_id "ENSMUSP00000104071.2"; transcript_support_level "1"; mgi_id "MGI:2442746"; tag "alternative_5_UTR"; tag "mRNA_end_NF"; tag "appris_principal_1"; tag "CCDS"; ccdsid "CCDS25051.1"; havana_gene "OTTMUSG00000006213.1"; havana_transcript "OTTMUST00000014019.1";
chr11	HAVANA	CDS	75435508	75435563	0	+	1	gene_id "ENSMUSG00000038178.17"; transcript_id "ENSMUST00000108433.8"; gene_type "protein_coding"; gene_name "Slc43a2"; transcript_type "protein_coding"; transcript_name "Slc43a2-202"; exon_number 4; exon_id "ENSMUSE00001286731.2"; level 2; protein_id "ENSMUSP00000104071.2"; transcript_support_level "1"; mgi_id "MGI:2442746"; tag "alternative_5_UTR"; tag "mRNA_end_NF"; tag "appris_principal_1"; tag "CCDS"; ccdsid "CCDS25051.1"; havana_gene "OTTMUSG00000006213.1"; havana_transcript "OTTMUST00000014019.1";
chr11	HAVANA	exon	75435508	75435563	0	+	.	gene_id "ENSMUSG00000038178.17"; transcript_id "ENSMUST00000042561.14"; gene_type "protein_coding"; gene_name "Slc43a2"; transcript_type "protein_coding"; transcript_name "Slc43a2-201"; exon_number 4; exon_id "ENSMUSE00001286731.2"; level 2; protein_id "ENSMUSP00000046074.8"; transcript_support_level "1"; mgi_id "MGI:2442746"; tag "basic"; tag "appris_principal_1"; tag "CCDS"; ccdsid "CCDS25051.1"; havana_gene "OTTMUSG00000006213.1"; havana_transcript "OTTMUST00000014018.1";
chr11	HAVANA	CDS	75435508	75435563	0	+	1	gene_id "ENSMUSG00000038178.17"; transcript_id "ENSMUST00000042561.14"; gene_type "protein_coding"; gene_name "Slc43a2"; transcript_type "protein_coding"; transcript_name "Slc43a2-201"; exon_number 4; exon_id "ENSMUSE00001286731.2"; level 2; protein_id "ENSMUSP00000046074.8"; transcript_support_level "1"; mgi_id "MGI:2442746"; tag "basic"; tag "appris_principal_1"; tag "CCDS"; ccdsid "CCDS25051.1"; havana_gene "OTTMUSG00000006213.1"; havana_transcript "OTTMUST00000014018.1";
chr11	HAVANA	exon	75435508	75435563	0	+	.	gene_id "ENSMUSG00000038178.17"; transcript_id "ENSMUST00000143035.8"; gene_type "protein_coding"; gene_name "Slc43a2"; transcript_type "protein_coding"; transcript_name "Slc43a2-205"; exon_number 4; exon_id "ENSMUSE00001286731.2"; level 2; protein_id "ENSMUSP00000123101.2"; transcript_support_level "3"; mgi_id "MGI:2442746"; tag "alternative_5_UTR"; tag "mRNA_end_NF"; tag "cds_end_NF"; havana_gene "OTTMUSG00000006213.1"; havana_transcript "OTTMUST00000014025.1";
chr11	HAVANA	CDS	75435508	75435563	0	+	1	gene_id "ENSMUSG00000038178.17"; transcript_id "ENSMUST00000143035.8"; gene_type "protein_coding"; gene_name "Slc43a2"; transcript_type "protein_coding"; transcript_name "Slc43a2-205"; exon_number 4; exon_id "ENSMUSE00001286731.2"; level 2; protein_id "ENSMUSP00000123101.2"; transcript_support_level "3"; mgi_id "MGI:2442746"; tag "alternative_5_UTR"; tag "mRNA_end_NF"; tag "cds_end_NF"; havana_gene "OTTMUSG00000006213.1"; havana_transcript "OTTMUST00000014025.1";
chr11	ENSEMBL	exon	75435508	75435563	0	+	.	gene_id "ENSMUSG00000038178.17"; transcript_id "ENSMUST00000169547.9"; gene_type "protein_coding"; gene_name "Slc43a2"; transcript_type "protein_coding"; transcript_name "Slc43a2-211"; exon_number 4; exon_id "ENSMUSE00001286731.2"; level 3; protein_id "ENSMUSP00000126838.3"; transcript_support_level "1"; mgi_id "MGI:2442746"; tag "basic"; tag "Ensembl_canonical"; tag "GENCODE_Primary"; tag "appris_principal_1"; tag "CCDS"; ccdsid "CCDS25051.1"; havana_gene "OTTMUSG00000006213.1";
chr11	ENSEMBL	CDS	75435508	75435563	0	+	1	gene_id "ENSMUSG00000038178.17"; transcript_id "ENSMUST00000169547.9"; gene_type "protein_coding"; gene_name "Slc43a2"; transcript_type "protein_coding"; transcript_name "Slc43a2-211"; exon_number 4; exon_id "ENSMUSE00001286731.2"; level 3; protein_id "ENSMUSP00000126838.3"; transcript_support_level "1"; mgi_id "MGI:2442746"; tag "basic"; tag "Ensembl_canonical"; tag "GENCODE_Primary"; tag "appris_principal_1"; tag "CCDS"; ccdsid "CCDS25051.1"; havana_gene "OTTMUSG00000006213.1";
chr11	HAVANA	exon	75435508	75435563	0	+	.	gene_id "ENSMUSG00000038178.17"; transcript_id "ENSMUST00000127226.3"; gene_type "protein_coding"; gene_name "Slc43a2"; transcript_type "protein_coding"; transcript_name "Slc43a2-203"; exon_number 4; exon_id "ENSMUSE00001286731.2"; level 2; protein_id "ENSMUSP00000117264.2"; transcript_support_level "5"; mgi_id "MGI:2442746"; tag "alternative_5_UTR"; tag "mRNA_end_NF"; tag "cds_end_NF"; havana_gene "OTTMUSG00000006213.1"; havana_transcript "OTTMUST00000014024.1";
chr11	HAVANA	CDS	75435508	75435563	0	+	1	gene_id "ENSMUSG00000038178.17"; transcript_id "ENSMUST00000127226.3"; gene_type "protein_coding"; gene_name "Slc43a2"; transcript_type "protein_coding"; transcript_name "Slc43a2-203"; exon_number 4; exon_id "ENSMUSE00001286731.2"; level 2; protein_id "ENSMUSP00000117264.2"; transcript_support_level "5"; mgi_id "MGI:2442746"; tag "alternative_5_UTR"; tag "mRNA_end_NF"; tag "cds_end_NF"; havana_gene "OTTMUSG00000006213.1"; havana_transcript "OTTMUST00000014024.1";
chr11	HAVANA	exon	75435508	75435563	0	+	.	gene_id "ENSMUSG00000038178.17"; transcript_id "ENSMUST00000152775.2"; gene_type "protein_coding"; gene_name "Slc43a2"; transcript_type "protein_coding_CDS_not_defined"; transcript_name "Slc43a2-209"; exon_number 3; exon_id "ENSMUSE00001272467.2"; level 2; transcript_support_level "5"; mgi_id "MGI:2442746"; havana_gene "OTTMUSG00000006213.1"; havana_transcript "OTTMUST00000014027.1";
chr11	ENSEMBL_gcm37	exon	75435508	75435563	23.0925084074833	+	.	gene_id "ENSMUSG00000038178.17"; transcript_id "ENSMUSG00000038178.17_tx_5"; exon_id "chr11_75435508_75435563_+"; exonnum "4"; txlen "3359";
chr11	HAVANA	exon	75436580	75436590	0	+	.	gene_id "ENSMUSG00000038178.17"; transcript_id "ENSMUST00000152775.2"; gene_type "protein_coding"; gene_name "Slc43a2"; transcript_type "protein_coding_CDS_not_defined"; transcript_name "Slc43a2-209"; exon_number 4; exon_id "ENSMUSE00001469353.2"; level 2; transcript_support_level "5"; mgi_id "MGI:2442746"; havana_gene "OTTMUSG00000006213.1"; havana_transcript "OTTMUST00000014027.1";
chr11	HAVANA	exon	75436580	75436603	0	+	.	gene_id "ENSMUSG00000038178.17"; transcript_id "ENSMUST00000143035.8"; gene_type "protein_coding"; gene_name "Slc43a2"; transcript_type "protein_coding"; transcript_name "Slc43a2-205"; exon_number 5; exon_id "ENSMUSE00000740641.2"; level 2; protein_id "ENSMUSP00000123101.2"; transcript_support_level "3"; mgi_id "MGI:2442746"; tag "alternative_5_UTR"; tag "mRNA_end_NF"; tag "cds_end_NF"; havana_gene "OTTMUSG00000006213.1"; havana_transcript "OTTMUST00000014025.1";
chr11	HAVANA	CDS	75436580	75436603	0	+	2	gene_id "ENSMUSG00000038178.17"; transcript_id "ENSMUST00000143035.8"; gene_type "protein_coding"; gene_name "Slc43a2"; transcript_type "protein_coding"; transcript_name "Slc43a2-205"; exon_number 5; exon_id "ENSMUSE00000740641.2"; level 2; protein_id "ENSMUSP00000123101.2"; transcript_support_level "3"; mgi_id "MGI:2442746"; tag "alternative_5_UTR"; tag "mRNA_end_NF"; tag "cds_end_NF"; havana_gene "OTTMUSG00000006213.1"; havana_transcript "OTTMUST00000014025.1";
chr11	HAVANA	exon	75436580	75436656	0	+	.	gene_id "ENSMUSG00000038178.17"; transcript_id "ENSMUST00000108433.8"; gene_type "protein_coding"; gene_name "Slc43a2"; transcript_type "protein_coding"; transcript_name "Slc43a2-202"; exon_number 5; exon_id "ENSMUSE00001373206.2"; level 2; protein_id "ENSMUSP00000104071.2"; transcript_support_level "1"; mgi_id "MGI:2442746"; tag "alternative_5_UTR"; tag "mRNA_end_NF"; tag "appris_principal_1"; tag "CCDS"; ccdsid "CCDS25051.1"; havana_gene "OTTMUSG00000006213.1"; havana_transcript "OTTMUST00000014019.1";
chr11	HAVANA	CDS	75436580	75436656	0	+	2	gene_id "ENSMUSG00000038178.17"; transcript_id "ENSMUST00000108433.8"; gene_type "protein_coding"; gene_name "Slc43a2"; transcript_type "protein_coding"; transcript_name "Slc43a2-202"; exon_number 5; exon_id "ENSMUSE00001373206.2"; level 2; protein_id "ENSMUSP00000104071.2"; transcript_support_level "1"; mgi_id "MGI:2442746"; tag "alternative_5_UTR"; tag "mRNA_end_NF"; tag "appris_principal_1"; tag "CCDS"; ccdsid "CCDS25051.1"; havana_gene "OTTMUSG00000006213.1"; havana_transcript "OTTMUST00000014019.1";
chr11	HAVANA	exon	75436580	75436656	0	+	.	gene_id "ENSMUSG00000038178.17"; transcript_id "ENSMUST00000042561.14"; gene_type "protein_coding"; gene_name "Slc43a2"; transcript_type "protein_coding"; transcript_name "Slc43a2-201"; exon_number 5; exon_id "ENSMUSE00001373206.2"; level 2; protein_id "ENSMUSP00000046074.8"; transcript_support_level "1"; mgi_id "MGI:2442746"; tag "basic"; tag "appris_principal_1"; tag "CCDS"; ccdsid "CCDS25051.1"; havana_gene "OTTMUSG00000006213.1"; havana_transcript "OTTMUST00000014018.1";
chr11	HAVANA	CDS	75436580	75436656	0	+	2	gene_id "ENSMUSG00000038178.17"; transcript_id "ENSMUST00000042561.14"; gene_type "protein_coding"; gene_name "Slc43a2"; transcript_type "protein_coding"; transcript_name "Slc43a2-201"; exon_number 5; exon_id "ENSMUSE00001373206.2"; level 2; protein_id "ENSMUSP00000046074.8"; transcript_support_level "1"; mgi_id "MGI:2442746"; tag "basic"; tag "appris_principal_1"; tag "CCDS"; ccdsid "CCDS25051.1"; havana_gene "OTTMUSG00000006213.1"; havana_transcript "OTTMUST00000014018.1";
chr11	ENSEMBL	exon	75436580	75436656	0	+	.	gene_id "ENSMUSG00000038178.17"; transcript_id "ENSMUST00000169547.9"; gene_type "protein_coding"; gene_name "Slc43a2"; transcript_type "protein_coding"; transcript_name "Slc43a2-211"; exon_number 5; exon_id "ENSMUSE00001373206.2"; level 3; protein_id "ENSMUSP00000126838.3"; transcript_support_level "1"; mgi_id "MGI:2442746"; tag "basic"; tag "Ensembl_canonical"; tag "GENCODE_Primary"; tag "appris_principal_1"; tag "CCDS"; ccdsid "CCDS25051.1"; havana_gene "OTTMUSG00000006213.1";
chr11	ENSEMBL	CDS	75436580	75436656	0	+	2	gene_id "ENSMUSG00000038178.17"; transcript_id "ENSMUST00000169547.9"; gene_type "protein_coding"; gene_name "Slc43a2"; transcript_type "protein_coding"; transcript_name "Slc43a2-211"; exon_number 5; exon_id "ENSMUSE00001373206.2"; level 3; protein_id "ENSMUSP00000126838.3"; transcript_support_level "1"; mgi_id "MGI:2442746"; tag "basic"; tag "Ensembl_canonical"; tag "GENCODE_Primary"; tag "appris_principal_1"; tag "CCDS"; ccdsid "CCDS25051.1"; havana_gene "OTTMUSG00000006213.1";
chr11	HAVANA	exon	75436580	75436656	0	+	.	gene_id "ENSMUSG00000038178.17"; transcript_id "ENSMUST00000127226.3"; gene_type "protein_coding"; gene_name "Slc43a2"; transcript_type "protein_coding"; transcript_name "Slc43a2-203"; exon_number 5; exon_id "ENSMUSE00001373206.2"; level 2; protein_id "ENSMUSP00000117264.2"; transcript_support_level "5"; mgi_id "MGI:2442746"; tag "alternative_5_UTR"; tag "mRNA_end_NF"; tag "cds_end_NF"; havana_gene "OTTMUSG00000006213.1"; havana_transcript "OTTMUST00000014024.1";
chr11	HAVANA	CDS	75436580	75436656	0	+	2	gene_id "ENSMUSG00000038178.17"; transcript_id "ENSMUST00000127226.3"; gene_type "protein_coding"; gene_name "Slc43a2"; transcript_type "protein_coding"; transcript_name "Slc43a2-203"; exon_number 5; exon_id "ENSMUSE00001373206.2"; level 2; protein_id "ENSMUSP00000117264.2"; transcript_support_level "5"; mgi_id "MGI:2442746"; tag "alternative_5_UTR"; tag "mRNA_end_NF"; tag "cds_end_NF"; havana_gene "OTTMUSG00000006213.1"; havana_transcript "OTTMUST00000014024.1";
chr11	ENSEMBL_gcm37	exon	75436580	75436656	23.0925084074833	+	.	gene_id "ENSMUSG00000038178.17"; transcript_id "ENSMUSG00000038178.17_tx_5"; exon_id "chr11_75436580_75436656_+"; exonnum "5"; txlen "3359";
chr11	ENSEMBL	gene	75442255	75442337	0	+	.	gene_id "ENSMUSG00000093100.3"; gene_type "miRNA"; gene_name "Mir3971"; level 3; mgi_id "MGI:4950411";
chr11	ENSEMBL	transcript	75442255	75442337	0	+	.	gene_id "ENSMUSG00000093100.3"; transcript_id "ENSMUST00000175359.3"; gene_type "miRNA"; gene_name "Mir3971"; transcript_type "miRNA"; transcript_name "Mir3971-201"; level 3; transcript_support_level "NA"; mgi_id "MGI:4950411"; tag "basic"; tag "Ensembl_canonical"; tag "GENCODE_Primary";
chr11	ENSEMBL	exon	75442255	75442337	0	+	.	gene_id "ENSMUSG00000093100.3"; transcript_id "ENSMUST00000175359.3"; gene_type "miRNA"; gene_name "Mir3971"; transcript_type "miRNA"; transcript_name "Mir3971-201"; exon_number 1; exon_id "ENSMUSE00000946007.2"; level 3; transcript_support_level "NA"; mgi_id "MGI:4950411"; tag "basic"; tag "Ensembl_canonical"; tag "GENCODE_Primary";
chr11	HAVANA	exon	75451647	75451817	0	+	.	gene_id "ENSMUSG00000038178.17"; transcript_id "ENSMUST00000151891.2"; gene_type "protein_coding"; gene_name "Slc43a2"; transcript_type "retained_intron"; transcript_name "Slc43a2-208"; exon_number 1; exon_id "ENSMUSE00000802111.2"; level 2; transcript_support_level "3"; mgi_id "MGI:2442746"; havana_gene "OTTMUSG00000006213.1"; havana_transcript "OTTMUST00000014020.1";
chr11	HAVANA	transcript	75451647	75457893	0	+	.	gene_id "ENSMUSG00000038178.17"; transcript_id "ENSMUST00000151891.2"; gene_type "protein_coding"; gene_name "Slc43a2"; transcript_type "retained_intron"; transcript_name "Slc43a2-208"; level 2; transcript_support_level "3"; mgi_id "MGI:2442746"; havana_gene "OTTMUSG00000006213.1"; havana_transcript "OTTMUST00000014020.1";
chr11	HAVANA	exon	75451725	75451817	0	+	.	gene_id "ENSMUSG00000038178.17"; transcript_id "ENSMUST00000108433.8"; gene_type "protein_coding"; gene_name "Slc43a2"; transcript_type "protein_coding"; transcript_name "Slc43a2-202"; exon_number 6; exon_id "ENSMUSE00000297820.2"; level 2; protein_id "ENSMUSP00000104071.2"; transcript_support_level "1"; mgi_id "MGI:2442746"; tag "alternative_5_UTR"; tag "mRNA_end_NF"; tag "appris_principal_1"; tag "CCDS"; ccdsid "CCDS25051.1"; havana_gene "OTTMUSG00000006213.1"; havana_transcript "OTTMUST00000014019.1";
chr11	HAVANA	CDS	75451725	75451817	0	+	0	gene_id "ENSMUSG00000038178.17"; transcript_id "ENSMUST00000108433.8"; gene_type "protein_coding"; gene_name "Slc43a2"; transcript_type "protein_coding"; transcript_name "Slc43a2-202"; exon_number 6; exon_id "ENSMUSE00000297820.2"; level 2; protein_id "ENSMUSP00000104071.2"; transcript_support_level "1"; mgi_id "MGI:2442746"; tag "alternative_5_UTR"; tag "mRNA_end_NF"; tag "appris_principal_1"; tag "CCDS"; ccdsid "CCDS25051.1"; havana_gene "OTTMUSG00000006213.1"; havana_transcript "OTTMUST00000014019.1";
chr11	HAVANA	exon	75451725	75451817	0	+	.	gene_id "ENSMUSG00000038178.17"; transcript_id "ENSMUST00000042561.14"; gene_type "protein_coding"; gene_name "Slc43a2"; transcript_type "protein_coding"; transcript_name "Slc43a2-201"; exon_number 6; exon_id "ENSMUSE00000297820.2"; level 2; protein_id "ENSMUSP00000046074.8"; transcript_support_level "1"; mgi_id "MGI:2442746"; tag "basic"; tag "appris_principal_1"; tag "CCDS"; ccdsid "CCDS25051.1"; havana_gene "OTTMUSG00000006213.1"; havana_transcript "OTTMUST00000014018.1";
chr11	HAVANA	CDS	75451725	75451817	0	+	0	gene_id "ENSMUSG00000038178.17"; transcript_id "ENSMUST00000042561.14"; gene_type "protein_coding"; gene_name "Slc43a2"; transcript_type "protein_coding"; transcript_name "Slc43a2-201"; exon_number 6; exon_id "ENSMUSE00000297820.2"; level 2; protein_id "ENSMUSP00000046074.8"; transcript_support_level "1"; mgi_id "MGI:2442746"; tag "basic"; tag "appris_principal_1"; tag "CCDS"; ccdsid "CCDS25051.1"; havana_gene "OTTMUSG00000006213.1"; havana_transcript "OTTMUST00000014018.1";
chr11	ENSEMBL	exon	75451725	75451817	0	+	.	gene_id "ENSMUSG00000038178.17"; transcript_id "ENSMUST00000169547.9"; gene_type "protein_coding"; gene_name "Slc43a2"; transcript_type "protein_coding"; transcript_name "Slc43a2-211"; exon_number 6; exon_id "ENSMUSE00000297820.2"; level 3; protein_id "ENSMUSP00000126838.3"; transcript_support_level "1"; mgi_id "MGI:2442746"; tag "basic"; tag "Ensembl_canonical"; tag "GENCODE_Primary"; tag "appris_principal_1"; tag "CCDS"; ccdsid "CCDS25051.1"; havana_gene "OTTMUSG00000006213.1";
chr11	ENSEMBL	CDS	75451725	75451817	0	+	0	gene_id "ENSMUSG00000038178.17"; transcript_id "ENSMUST00000169547.9"; gene_type "protein_coding"; gene_name "Slc43a2"; transcript_type "protein_coding"; transcript_name "Slc43a2-211"; exon_number 6; exon_id "ENSMUSE00000297820.2"; level 3; protein_id "ENSMUSP00000126838.3"; transcript_support_level "1"; mgi_id "MGI:2442746"; tag "basic"; tag "Ensembl_canonical"; tag "GENCODE_Primary"; tag "appris_principal_1"; tag "CCDS"; ccdsid "CCDS25051.1"; havana_gene "OTTMUSG00000006213.1";
chr11	ENSEMBL_gcm37	exon	75451725	75451817	23.0925084074833	+	.	gene_id "ENSMUSG00000038178.17"; transcript_id "ENSMUSG00000038178.17_tx_5"; exon_id "chr11_75451725_75451817_+"; exonnum "6"; txlen "3359";
chr11	HAVANA	exon	75453598	75453731	0	+	.	gene_id "ENSMUSG00000038178.17"; transcript_id "ENSMUST00000108433.8"; gene_type "protein_coding"; gene_name "Slc43a2"; transcript_type "protein_coding"; transcript_name "Slc43a2-202"; exon_number 7; exon_id "ENSMUSE00001230309.2"; level 2; protein_id "ENSMUSP00000104071.2"; transcript_support_level "1"; mgi_id "MGI:2442746"; tag "alternative_5_UTR"; tag "mRNA_end_NF"; tag "appris_principal_1"; tag "CCDS"; ccdsid "CCDS25051.1"; havana_gene "OTTMUSG00000006213.1"; havana_transcript "OTTMUST00000014019.1";
chr11	HAVANA	CDS	75453598	75453731	0	+	0	gene_id "ENSMUSG00000038178.17"; transcript_id "ENSMUST00000108433.8"; gene_type "protein_coding"; gene_name "Slc43a2"; transcript_type "protein_coding"; transcript_name "Slc43a2-202"; exon_number 7; exon_id "ENSMUSE00001230309.2"; level 2; protein_id "ENSMUSP00000104071.2"; transcript_support_level "1"; mgi_id "MGI:2442746"; tag "alternative_5_UTR"; tag "mRNA_end_NF"; tag "appris_principal_1"; tag "CCDS"; ccdsid "CCDS25051.1"; havana_gene "OTTMUSG00000006213.1"; havana_transcript "OTTMUST00000014019.1";
chr11	HAVANA	exon	75453598	75453731	0	+	.	gene_id "ENSMUSG00000038178.17"; transcript_id "ENSMUST00000042561.14"; gene_type "protein_coding"; gene_name "Slc43a2"; transcript_type "protein_coding"; transcript_name "Slc43a2-201"; exon_number 7; exon_id "ENSMUSE00001230309.2"; level 2; protein_id "ENSMUSP00000046074.8"; transcript_support_level "1"; mgi_id "MGI:2442746"; tag "basic"; tag "appris_principal_1"; tag "CCDS"; ccdsid "CCDS25051.1"; havana_gene "OTTMUSG00000006213.1"; havana_transcript "OTTMUST00000014018.1";
chr11	HAVANA	CDS	75453598	75453731	0	+	0	gene_id "ENSMUSG00000038178.17"; transcript_id "ENSMUST00000042561.14"; gene_type "protein_coding"; gene_name "Slc43a2"; transcript_type "protein_coding"; transcript_name "Slc43a2-201"; exon_number 7; exon_id "ENSMUSE00001230309.2"; level 2; protein_id "ENSMUSP00000046074.8"; transcript_support_level "1"; mgi_id "MGI:2442746"; tag "basic"; tag "appris_principal_1"; tag "CCDS"; ccdsid "CCDS25051.1"; havana_gene "OTTMUSG00000006213.1"; havana_transcript "OTTMUST00000014018.1";
chr11	ENSEMBL	exon	75453598	75453731	0	+	.	gene_id "ENSMUSG00000038178.17"; transcript_id "ENSMUST00000169547.9"; gene_type "protein_coding"; gene_name "Slc43a2"; transcript_type "protein_coding"; transcript_name "Slc43a2-211"; exon_number 7; exon_id "ENSMUSE00001230309.2"; level 3; protein_id "ENSMUSP00000126838.3"; transcript_support_level "1"; mgi_id "MGI:2442746"; tag "basic"; tag "Ensembl_canonical"; tag "GENCODE_Primary"; tag "appris_principal_1"; tag "CCDS"; ccdsid "CCDS25051.1"; havana_gene "OTTMUSG00000006213.1";
chr11	ENSEMBL	CDS	75453598	75453731	0	+	0	gene_id "ENSMUSG00000038178.17"; transcript_id "ENSMUST00000169547.9"; gene_type "protein_coding"; gene_name "Slc43a2"; transcript_type "protein_coding"; transcript_name "Slc43a2-211"; exon_number 7; exon_id "ENSMUSE00001230309.2"; level 3; protein_id "ENSMUSP00000126838.3"; transcript_support_level "1"; mgi_id "MGI:2442746"; tag "basic"; tag "Ensembl_canonical"; tag "GENCODE_Primary"; tag "appris_principal_1"; tag "CCDS"; ccdsid "CCDS25051.1"; havana_gene "OTTMUSG00000006213.1";
chr11	HAVANA	exon	75453598	75453731	0	+	.	gene_id "ENSMUSG00000038178.17"; transcript_id "ENSMUST00000151891.2"; gene_type "protein_coding"; gene_name "Slc43a2"; transcript_type "retained_intron"; transcript_name "Slc43a2-208"; exon_number 2; exon_id "ENSMUSE00001232254.2"; level 2; transcript_support_level "3"; mgi_id "MGI:2442746"; havana_gene "OTTMUSG00000006213.1"; havana_transcript "OTTMUST00000014020.1";
chr11	ENSEMBL_gcm37	exon	75453598	75453731	23.0925084074833	+	.	gene_id "ENSMUSG00000038178.17"; transcript_id "ENSMUSG00000038178.17_tx_5"; exon_id "chr11_75453598_75453731_+"; exonnum "7"; txlen "3359";
chr11	HAVANA	exon	75453817	75454019	0	+	.	gene_id "ENSMUSG00000038178.17"; transcript_id "ENSMUST00000108433.8"; gene_type "protein_coding"; gene_name "Slc43a2"; transcript_type "protein_coding"; transcript_name "Slc43a2-202"; exon_number 8; exon_id "ENSMUSE00001269750.2"; level 2; protein_id "ENSMUSP00000104071.2"; transcript_support_level "1"; mgi_id "MGI:2442746"; tag "alternative_5_UTR"; tag "mRNA_end_NF"; tag "appris_principal_1"; tag "CCDS"; ccdsid "CCDS25051.1"; havana_gene "OTTMUSG00000006213.1"; havana_transcript "OTTMUST00000014019.1";
chr11	HAVANA	CDS	75453817	75454019	0	+	1	gene_id "ENSMUSG00000038178.17"; transcript_id "ENSMUST00000108433.8"; gene_type "protein_coding"; gene_name "Slc43a2"; transcript_type "protein_coding"; transcript_name "Slc43a2-202"; exon_number 8; exon_id "ENSMUSE00001269750.2"; level 2; protein_id "ENSMUSP00000104071.2"; transcript_support_level "1"; mgi_id "MGI:2442746"; tag "alternative_5_UTR"; tag "mRNA_end_NF"; tag "appris_principal_1"; tag "CCDS"; ccdsid "CCDS25051.1"; havana_gene "OTTMUSG00000006213.1"; havana_transcript "OTTMUST00000014019.1";
chr11	HAVANA	exon	75453817	75454019	0	+	.	gene_id "ENSMUSG00000038178.17"; transcript_id "ENSMUST00000042561.14"; gene_type "protein_coding"; gene_name "Slc43a2"; transcript_type "protein_coding"; transcript_name "Slc43a2-201"; exon_number 8; exon_id "ENSMUSE00001269750.2"; level 2; protein_id "ENSMUSP00000046074.8"; transcript_support_level "1"; mgi_id "MGI:2442746"; tag "basic"; tag "appris_principal_1"; tag "CCDS"; ccdsid "CCDS25051.1"; havana_gene "OTTMUSG00000006213.1"; havana_transcript "OTTMUST00000014018.1";
chr11	HAVANA	CDS	75453817	75454019	0	+	1	gene_id "ENSMUSG00000038178.17"; transcript_id "ENSMUST00000042561.14"; gene_type "protein_coding"; gene_name "Slc43a2"; transcript_type "protein_coding"; transcript_name "Slc43a2-201"; exon_number 8; exon_id "ENSMUSE00001269750.2"; level 2; protein_id "ENSMUSP00000046074.8"; transcript_support_level "1"; mgi_id "MGI:2442746"; tag "basic"; tag "appris_principal_1"; tag "CCDS"; ccdsid "CCDS25051.1"; havana_gene "OTTMUSG00000006213.1"; havana_transcript "OTTMUST00000014018.1";
chr11	ENSEMBL	exon	75453817	75454019	0	+	.	gene_id "ENSMUSG00000038178.17"; transcript_id "ENSMUST00000169547.9"; gene_type "protein_coding"; gene_name "Slc43a2"; transcript_type "protein_coding"; transcript_name "Slc43a2-211"; exon_number 8; exon_id "ENSMUSE00001269750.2"; level 3; protein_id "ENSMUSP00000126838.3"; transcript_support_level "1"; mgi_id "MGI:2442746"; tag "basic"; tag "Ensembl_canonical"; tag "GENCODE_Primary"; tag "appris_principal_1"; tag "CCDS"; ccdsid "CCDS25051.1"; havana_gene "OTTMUSG00000006213.1";
chr11	ENSEMBL	CDS	75453817	75454019	0	+	1	gene_id "ENSMUSG00000038178.17"; transcript_id "ENSMUST00000169547.9"; gene_type "protein_coding"; gene_name "Slc43a2"; transcript_type "protein_coding"; transcript_name "Slc43a2-211"; exon_number 8; exon_id "ENSMUSE00001269750.2"; level 3; protein_id "ENSMUSP00000126838.3"; transcript_support_level "1"; mgi_id "MGI:2442746"; tag "basic"; tag "Ensembl_canonical"; tag "GENCODE_Primary"; tag "appris_principal_1"; tag "CCDS"; ccdsid "CCDS25051.1"; havana_gene "OTTMUSG00000006213.1";
chr11	HAVANA	exon	75453817	75454019	0	+	.	gene_id "ENSMUSG00000038178.17"; transcript_id "ENSMUST00000151891.2"; gene_type "protein_coding"; gene_name "Slc43a2"; transcript_type "retained_intron"; transcript_name "Slc43a2-208"; exon_number 3; exon_id "ENSMUSE00001269685.2"; level 2; transcript_support_level "3"; mgi_id "MGI:2442746"; havana_gene "OTTMUSG00000006213.1"; havana_transcript "OTTMUST00000014020.1";
chr11	ENSEMBL_gcm37	exon	75453817	75454019	23.0925084074833	+	.	gene_id "ENSMUSG00000038178.17"; transcript_id "ENSMUSG00000038178.17_tx_5"; exon_id "chr11_75453817_75454019_+"; exonnum "8"; txlen "3359";
chr11	HAVANA	exon	75454388	75454534	0	+	.	gene_id "ENSMUSG00000038178.17"; transcript_id "ENSMUST00000108433.8"; gene_type "protein_coding"; gene_name "Slc43a2"; transcript_type "protein_coding"; transcript_name "Slc43a2-202"; exon_number 9; exon_id "ENSMUSE00001233443.2"; level 2; protein_id "ENSMUSP00000104071.2"; transcript_support_level "1"; mgi_id "MGI:2442746"; tag "alternative_5_UTR"; tag "mRNA_end_NF"; tag "appris_principal_1"; tag "CCDS"; ccdsid "CCDS25051.1"; havana_gene "OTTMUSG00000006213.1"; havana_transcript "OTTMUST00000014019.1";
chr11	HAVANA	CDS	75454388	75454534	0	+	2	gene_id "ENSMUSG00000038178.17"; transcript_id "ENSMUST00000108433.8"; gene_type "protein_coding"; gene_name "Slc43a2"; transcript_type "protein_coding"; transcript_name "Slc43a2-202"; exon_number 9; exon_id "ENSMUSE00001233443.2"; level 2; protein_id "ENSMUSP00000104071.2"; transcript_support_level "1"; mgi_id "MGI:2442746"; tag "alternative_5_UTR"; tag "mRNA_end_NF"; tag "appris_principal_1"; tag "CCDS"; ccdsid "CCDS25051.1"; havana_gene "OTTMUSG00000006213.1"; havana_transcript "OTTMUST00000014019.1";
chr11	HAVANA	exon	75454388	75454534	0	+	.	gene_id "ENSMUSG00000038178.17"; transcript_id "ENSMUST00000042561.14"; gene_type "protein_coding"; gene_name "Slc43a2"; transcript_type "protein_coding"; transcript_name "Slc43a2-201"; exon_number 9; exon_id "ENSMUSE00001233443.2"; level 2; protein_id "ENSMUSP00000046074.8"; transcript_support_level "1"; mgi_id "MGI:2442746"; tag "basic"; tag "appris_principal_1"; tag "CCDS"; ccdsid "CCDS25051.1"; havana_gene "OTTMUSG00000006213.1"; havana_transcript "OTTMUST00000014018.1";
chr11	HAVANA	CDS	75454388	75454534	0	+	2	gene_id "ENSMUSG00000038178.17"; transcript_id "ENSMUST00000042561.14"; gene_type "protein_coding"; gene_name "Slc43a2"; transcript_type "protein_coding"; transcript_name "Slc43a2-201"; exon_number 9; exon_id "ENSMUSE00001233443.2"; level 2; protein_id "ENSMUSP00000046074.8"; transcript_support_level "1"; mgi_id "MGI:2442746"; tag "basic"; tag "appris_principal_1"; tag "CCDS"; ccdsid "CCDS25051.1"; havana_gene "OTTMUSG00000006213.1"; havana_transcript "OTTMUST00000014018.1";
chr11	ENSEMBL	exon	75454388	75454534	0	+	.	gene_id "ENSMUSG00000038178.17"; transcript_id "ENSMUST00000169547.9"; gene_type "protein_coding"; gene_name "Slc43a2"; transcript_type "protein_coding"; transcript_name "Slc43a2-211"; exon_number 9; exon_id "ENSMUSE00001233443.2"; level 3; protein_id "ENSMUSP00000126838.3"; transcript_support_level "1"; mgi_id "MGI:2442746"; tag "basic"; tag "Ensembl_canonical"; tag "GENCODE_Primary"; tag "appris_principal_1"; tag "CCDS"; ccdsid "CCDS25051.1"; havana_gene "OTTMUSG00000006213.1";
chr11	ENSEMBL	CDS	75454388	75454534	0	+	2	gene_id "ENSMUSG00000038178.17"; transcript_id "ENSMUST00000169547.9"; gene_type "protein_coding"; gene_name "Slc43a2"; transcript_type "protein_coding"; transcript_name "Slc43a2-211"; exon_number 9; exon_id "ENSMUSE00001233443.2"; level 3; protein_id "ENSMUSP00000126838.3"; transcript_support_level "1"; mgi_id "MGI:2442746"; tag "basic"; tag "Ensembl_canonical"; tag "GENCODE_Primary"; tag "appris_principal_1"; tag "CCDS"; ccdsid "CCDS25051.1"; havana_gene "OTTMUSG00000006213.1";
chr11	HAVANA	exon	75454388	75454534	0	+	.	gene_id "ENSMUSG00000038178.17"; transcript_id "ENSMUST00000151891.2"; gene_type "protein_coding"; gene_name "Slc43a2"; transcript_type "retained_intron"; transcript_name "Slc43a2-208"; exon_number 4; exon_id "ENSMUSE00001253059.2"; level 2; transcript_support_level "3"; mgi_id "MGI:2442746"; havana_gene "OTTMUSG00000006213.1"; havana_transcript "OTTMUST00000014020.1";
chr11	ENSEMBL_gcm37	exon	75454388	75454534	23.0925084074833	+	.	gene_id "ENSMUSG00000038178.17"; transcript_id "ENSMUSG00000038178.17_tx_5"; exon_id "chr11_75454388_75454534_+"; exonnum "9"; txlen "3359";
chr11	HAVANA	exon	75456833	75457241	0	+	.	gene_id "ENSMUSG00000038178.17"; transcript_id "ENSMUST00000145901.8"; gene_type "protein_coding"; gene_name "Slc43a2"; transcript_type "protein_coding_CDS_not_defined"; transcript_name "Slc43a2-206"; exon_number 1; exon_id "ENSMUSE00000725350.2"; level 2; transcript_support_level "1"; mgi_id "MGI:2442746"; havana_gene "OTTMUSG00000006213.1"; havana_transcript "OTTMUST00000014021.1";
chr11	HAVANA	transcript	75456833	75461015	0	+	.	gene_id "ENSMUSG00000038178.17"; transcript_id "ENSMUST00000145901.8"; gene_type "protein_coding"; gene_name "Slc43a2"; transcript_type "protein_coding_CDS_not_defined"; transcript_name "Slc43a2-206"; level 2; transcript_support_level "1"; mgi_id "MGI:2442746"; havana_gene "OTTMUSG00000006213.1"; havana_transcript "OTTMUST00000014021.1";
chr11	HAVANA	exon	75457529	75457943	0	+	.	gene_id "ENSMUSG00000038178.17"; transcript_id "ENSMUST00000134112.8"; gene_type "protein_coding"; gene_name "Slc43a2"; transcript_type "retained_intron"; transcript_name "Slc43a2-204"; exon_number 1; exon_id "ENSMUSE00000736744.2"; level 2; transcript_support_level "1"; mgi_id "MGI:2442746"; havana_gene "OTTMUSG00000006213.1"; havana_transcript "OTTMUST00000014022.1";
chr11	HAVANA	transcript	75457529	75463238	0	+	.	gene_id "ENSMUSG00000038178.17"; transcript_id "ENSMUST00000134112.8"; gene_type "protein_coding"; gene_name "Slc43a2"; transcript_type "retained_intron"; transcript_name "Slc43a2-204"; level 2; transcript_support_level "1"; mgi_id "MGI:2442746"; havana_gene "OTTMUSG00000006213.1"; havana_transcript "OTTMUST00000014022.1";
chr11	HAVANA	exon	75457642	75457671	0	+	.	gene_id "ENSMUSG00000038178.17"; transcript_id "ENSMUST00000155981.2"; gene_type "protein_coding"; gene_name "Slc43a2"; transcript_type "protein_coding_CDS_not_defined"; transcript_name "Slc43a2-210"; exon_number 1; exon_id "ENSMUSE00000786783.2"; level 2; transcript_support_level "3"; mgi_id "MGI:2442746"; havana_gene "OTTMUSG00000006213.1"; havana_transcript "OTTMUST00000014023.1";
chr11	HAVANA	transcript	75457642	75462616	0	+	.	gene_id "ENSMUSG00000038178.17"; transcript_id "ENSMUST00000155981.2"; gene_type "protein_coding"; gene_name "Slc43a2"; transcript_type "protein_coding_CDS_not_defined"; transcript_name "Slc43a2-210"; level 2; transcript_support_level "3"; mgi_id "MGI:2442746"; havana_gene "OTTMUSG00000006213.1"; havana_transcript "OTTMUST00000014023.1";
chr11	HAVANA	exon	75457805	75457893	0	+	.	gene_id "ENSMUSG00000038178.17"; transcript_id "ENSMUST00000151891.2"; gene_type "protein_coding"; gene_name "Slc43a2"; transcript_type "retained_intron"; transcript_name "Slc43a2-208"; exon_number 5; exon_id "ENSMUSE00000819715.2"; level 2; transcript_support_level "3"; mgi_id "MGI:2442746"; havana_gene "OTTMUSG00000006213.1"; havana_transcript "OTTMUST00000014020.1";
chr11	HAVANA	exon	75457805	75457943	0	+	.	gene_id "ENSMUSG00000038178.17"; transcript_id "ENSMUST00000108433.8"; gene_type "protein_coding"; gene_name "Slc43a2"; transcript_type "protein_coding"; transcript_name "Slc43a2-202"; exon_number 10; exon_id "ENSMUSE00001226455.2"; level 2; protein_id "ENSMUSP00000104071.2"; transcript_support_level "1"; mgi_id "MGI:2442746"; tag "alternative_5_UTR"; tag "mRNA_end_NF"; tag "appris_principal_1"; tag "CCDS"; ccdsid "CCDS25051.1"; havana_gene "OTTMUSG00000006213.1"; havana_transcript "OTTMUST00000014019.1";
chr11	HAVANA	CDS	75457805	75457943	0	+	2	gene_id "ENSMUSG00000038178.17"; transcript_id "ENSMUST00000108433.8"; gene_type "protein_coding"; gene_name "Slc43a2"; transcript_type "protein_coding"; transcript_name "Slc43a2-202"; exon_number 10; exon_id "ENSMUSE00001226455.2"; level 2; protein_id "ENSMUSP00000104071.2"; transcript_support_level "1"; mgi_id "MGI:2442746"; tag "alternative_5_UTR"; tag "mRNA_end_NF"; tag "appris_principal_1"; tag "CCDS"; ccdsid "CCDS25051.1"; havana_gene "OTTMUSG00000006213.1"; havana_transcript "OTTMUST00000014019.1";
chr11	HAVANA	exon	75457805	75457943	0	+	.	gene_id "ENSMUSG00000038178.17"; transcript_id "ENSMUST00000042561.14"; gene_type "protein_coding"; gene_name "Slc43a2"; transcript_type "protein_coding"; transcript_name "Slc43a2-201"; exon_number 10; exon_id "ENSMUSE00001226455.2"; level 2; protein_id "ENSMUSP00000046074.8"; transcript_support_level "1"; mgi_id "MGI:2442746"; tag "basic"; tag "appris_principal_1"; tag "CCDS"; ccdsid "CCDS25051.1"; havana_gene "OTTMUSG00000006213.1"; havana_transcript "OTTMUST00000014018.1";
chr11	HAVANA	CDS	75457805	75457943	0	+	2	gene_id "ENSMUSG00000038178.17"; transcript_id "ENSMUST00000042561.14"; gene_type "protein_coding"; gene_name "Slc43a2"; transcript_type "protein_coding"; transcript_name "Slc43a2-201"; exon_number 10; exon_id "ENSMUSE00001226455.2"; level 2; protein_id "ENSMUSP00000046074.8"; transcript_support_level "1"; mgi_id "MGI:2442746"; tag "basic"; tag "appris_principal_1"; tag "CCDS"; ccdsid "CCDS25051.1"; havana_gene "OTTMUSG00000006213.1"; havana_transcript "OTTMUST00000014018.1";
chr11	ENSEMBL	exon	75457805	75457943	0	+	.	gene_id "ENSMUSG00000038178.17"; transcript_id "ENSMUST00000169547.9"; gene_type "protein_coding"; gene_name "Slc43a2"; transcript_type "protein_coding"; transcript_name "Slc43a2-211"; exon_number 10; exon_id "ENSMUSE00001226455.2"; level 3; protein_id "ENSMUSP00000126838.3"; transcript_support_level "1"; mgi_id "MGI:2442746"; tag "basic"; tag "Ensembl_canonical"; tag "GENCODE_Primary"; tag "appris_principal_1"; tag "CCDS"; ccdsid "CCDS25051.1"; havana_gene "OTTMUSG00000006213.1";
chr11	ENSEMBL	CDS	75457805	75457943	0	+	2	gene_id "ENSMUSG00000038178.17"; transcript_id "ENSMUST00000169547.9"; gene_type "protein_coding"; gene_name "Slc43a2"; transcript_type "protein_coding"; transcript_name "Slc43a2-211"; exon_number 10; exon_id "ENSMUSE00001226455.2"; level 3; protein_id "ENSMUSP00000126838.3"; transcript_support_level "1"; mgi_id "MGI:2442746"; tag "basic"; tag "Ensembl_canonical"; tag "GENCODE_Primary"; tag "appris_principal_1"; tag "CCDS"; ccdsid "CCDS25051.1"; havana_gene "OTTMUSG00000006213.1";
chr11	HAVANA	exon	75457805	75457943	0	+	.	gene_id "ENSMUSG00000038178.17"; transcript_id "ENSMUST00000145901.8"; gene_type "protein_coding"; gene_name "Slc43a2"; transcript_type "protein_coding_CDS_not_defined"; transcript_name "Slc43a2-206"; exon_number 2; exon_id "ENSMUSE00001300819.2"; level 2; transcript_support_level "1"; mgi_id "MGI:2442746"; havana_gene "OTTMUSG00000006213.1"; havana_transcript "OTTMUST00000014021.1";
chr11	HAVANA	exon	75457805	75457943	0	+	.	gene_id "ENSMUSG00000038178.17"; transcript_id "ENSMUST00000155981.2"; gene_type "protein_coding"; gene_name "Slc43a2"; transcript_type "protein_coding_CDS_not_defined"; transcript_name "Slc43a2-210"; exon_number 2; exon_id "ENSMUSE00001300819.2"; level 2; transcript_support_level "3"; mgi_id "MGI:2442746"; havana_gene "OTTMUSG00000006213.1"; havana_transcript "OTTMUST00000014023.1";
chr11	ENSEMBL_gcm37	exon	75457805	75457943	23.0925084074833	+	.	gene_id "ENSMUSG00000038178.17"; transcript_id "ENSMUSG00000038178.17_tx_5"; exon_id "chr11_75457805_75457943_+"; exonnum "10"; txlen "3359";
chr11	HAVANA	exon	75459187	75459316	0	+	.	gene_id "ENSMUSG00000038178.17"; transcript_id "ENSMUST00000108433.8"; gene_type "protein_coding"; gene_name "Slc43a2"; transcript_type "protein_coding"; transcript_name "Slc43a2-202"; exon_number 11; exon_id "ENSMUSE00001210810.2"; level 2; protein_id "ENSMUSP00000104071.2"; transcript_support_level "1"; mgi_id "MGI:2442746"; tag "alternative_5_UTR"; tag "mRNA_end_NF"; tag "appris_principal_1"; tag "CCDS"; ccdsid "CCDS25051.1"; havana_gene "OTTMUSG00000006213.1"; havana_transcript "OTTMUST00000014019.1";
chr11	HAVANA	CDS	75459187	75459316	0	+	1	gene_id "ENSMUSG00000038178.17"; transcript_id "ENSMUST00000108433.8"; gene_type "protein_coding"; gene_name "Slc43a2"; transcript_type "protein_coding"; transcript_name "Slc43a2-202"; exon_number 11; exon_id "ENSMUSE00001210810.2"; level 2; protein_id "ENSMUSP00000104071.2"; transcript_support_level "1"; mgi_id "MGI:2442746"; tag "alternative_5_UTR"; tag "mRNA_end_NF"; tag "appris_principal_1"; tag "CCDS"; ccdsid "CCDS25051.1"; havana_gene "OTTMUSG00000006213.1"; havana_transcript "OTTMUST00000014019.1";
chr11	HAVANA	exon	75459187	75459316	0	+	.	gene_id "ENSMUSG00000038178.17"; transcript_id "ENSMUST00000042561.14"; gene_type "protein_coding"; gene_name "Slc43a2"; transcript_type "protein_coding"; transcript_name "Slc43a2-201"; exon_number 11; exon_id "ENSMUSE00001210810.2"; level 2; protein_id "ENSMUSP00000046074.8"; transcript_support_level "1"; mgi_id "MGI:2442746"; tag "basic"; tag "appris_principal_1"; tag "CCDS"; ccdsid "CCDS25051.1"; havana_gene "OTTMUSG00000006213.1"; havana_transcript "OTTMUST00000014018.1";
chr11	HAVANA	CDS	75459187	75459316	0	+	1	gene_id "ENSMUSG00000038178.17"; transcript_id "ENSMUST00000042561.14"; gene_type "protein_coding"; gene_name "Slc43a2"; transcript_type "protein_coding"; transcript_name "Slc43a2-201"; exon_number 11; exon_id "ENSMUSE00001210810.2"; level 2; protein_id "ENSMUSP00000046074.8"; transcript_support_level "1"; mgi_id "MGI:2442746"; tag "basic"; tag "appris_principal_1"; tag "CCDS"; ccdsid "CCDS25051.1"; havana_gene "OTTMUSG00000006213.1"; havana_transcript "OTTMUST00000014018.1";
chr11	ENSEMBL	exon	75459187	75459316	0	+	.	gene_id "ENSMUSG00000038178.17"; transcript_id "ENSMUST00000169547.9"; gene_type "protein_coding"; gene_name "Slc43a2"; transcript_type "protein_coding"; transcript_name "Slc43a2-211"; exon_number 11; exon_id "ENSMUSE00001210810.2"; level 3; protein_id "ENSMUSP00000126838.3"; transcript_support_level "1"; mgi_id "MGI:2442746"; tag "basic"; tag "Ensembl_canonical"; tag "GENCODE_Primary"; tag "appris_principal_1"; tag "CCDS"; ccdsid "CCDS25051.1"; havana_gene "OTTMUSG00000006213.1";
chr11	ENSEMBL	CDS	75459187	75459316	0	+	1	gene_id "ENSMUSG00000038178.17"; transcript_id "ENSMUST00000169547.9"; gene_type "protein_coding"; gene_name "Slc43a2"; transcript_type "protein_coding"; transcript_name "Slc43a2-211"; exon_number 11; exon_id "ENSMUSE00001210810.2"; level 3; protein_id "ENSMUSP00000126838.3"; transcript_support_level "1"; mgi_id "MGI:2442746"; tag "basic"; tag "Ensembl_canonical"; tag "GENCODE_Primary"; tag "appris_principal_1"; tag "CCDS"; ccdsid "CCDS25051.1"; havana_gene "OTTMUSG00000006213.1";
chr11	HAVANA	exon	75459187	75459316	0	+	.	gene_id "ENSMUSG00000038178.17"; transcript_id "ENSMUST00000145901.8"; gene_type "protein_coding"; gene_name "Slc43a2"; transcript_type "protein_coding_CDS_not_defined"; transcript_name "Slc43a2-206"; exon_number 3; exon_id "ENSMUSE00001304921.2"; level 2; transcript_support_level "1"; mgi_id "MGI:2442746"; havana_gene "OTTMUSG00000006213.1"; havana_transcript "OTTMUST00000014021.1";
chr11	HAVANA	exon	75459187	75459316	0	+	.	gene_id "ENSMUSG00000038178.17"; transcript_id "ENSMUST00000134112.8"; gene_type "protein_coding"; gene_name "Slc43a2"; transcript_type "retained_intron"; transcript_name "Slc43a2-204"; exon_number 2; exon_id "ENSMUSE00001304921.2"; level 2; transcript_support_level "1"; mgi_id "MGI:2442746"; havana_gene "OTTMUSG00000006213.1"; havana_transcript "OTTMUST00000014022.1";
chr11	HAVANA	exon	75459187	75459316	0	+	.	gene_id "ENSMUSG00000038178.17"; transcript_id "ENSMUST00000155981.2"; gene_type "protein_coding"; gene_name "Slc43a2"; transcript_type "protein_coding_CDS_not_defined"; transcript_name "Slc43a2-210"; exon_number 3; exon_id "ENSMUSE00001304921.2"; level 2; transcript_support_level "3"; mgi_id "MGI:2442746"; havana_gene "OTTMUSG00000006213.1"; havana_transcript "OTTMUST00000014023.1";
chr11	ENSEMBL_gcm37	exon	75459187	75459316	23.0925084074833	+	.	gene_id "ENSMUSG00000038178.17"; transcript_id "ENSMUSG00000038178.17_tx_5"; exon_id "chr11_75459187_75459316_+"; exonnum "11"; txlen "3359";
chr11	HAVANA	exon	75459402	75461015	0	+	.	gene_id "ENSMUSG00000038178.17"; transcript_id "ENSMUST00000145901.8"; gene_type "protein_coding"; gene_name "Slc43a2"; transcript_type "protein_coding_CDS_not_defined"; transcript_name "Slc43a2-206"; exon_number 4; exon_id "ENSMUSE00000722859.2"; level 2; transcript_support_level "1"; mgi_id "MGI:2442746"; havana_gene "OTTMUSG00000006213.1"; havana_transcript "OTTMUST00000014021.1";
chr11	HAVANA	exon	75461397	75461470	0	+	.	gene_id "ENSMUSG00000038178.17"; transcript_id "ENSMUST00000108433.8"; gene_type "protein_coding"; gene_name "Slc43a2"; transcript_type "protein_coding"; transcript_name "Slc43a2-202"; exon_number 12; exon_id "ENSMUSE00001207795.2"; level 2; protein_id "ENSMUSP00000104071.2"; transcript_support_level "1"; mgi_id "MGI:2442746"; tag "alternative_5_UTR"; tag "mRNA_end_NF"; tag "appris_principal_1"; tag "CCDS"; ccdsid "CCDS25051.1"; havana_gene "OTTMUSG00000006213.1"; havana_transcript "OTTMUST00000014019.1";
chr11	HAVANA	CDS	75461397	75461470	0	+	0	gene_id "ENSMUSG00000038178.17"; transcript_id "ENSMUST00000108433.8"; gene_type "protein_coding"; gene_name "Slc43a2"; transcript_type "protein_coding"; transcript_name "Slc43a2-202"; exon_number 12; exon_id "ENSMUSE00001207795.2"; level 2; protein_id "ENSMUSP00000104071.2"; transcript_support_level "1"; mgi_id "MGI:2442746"; tag "alternative_5_UTR"; tag "mRNA_end_NF"; tag "appris_principal_1"; tag "CCDS"; ccdsid "CCDS25051.1"; havana_gene "OTTMUSG00000006213.1"; havana_transcript "OTTMUST00000014019.1";
chr11	HAVANA	exon	75461397	75461470	0	+	.	gene_id "ENSMUSG00000038178.17"; transcript_id "ENSMUST00000042561.14"; gene_type "protein_coding"; gene_name "Slc43a2"; transcript_type "protein_coding"; transcript_name "Slc43a2-201"; exon_number 12; exon_id "ENSMUSE00001207795.2"; level 2; protein_id "ENSMUSP00000046074.8"; transcript_support_level "1"; mgi_id "MGI:2442746"; tag "basic"; tag "appris_principal_1"; tag "CCDS"; ccdsid "CCDS25051.1"; havana_gene "OTTMUSG00000006213.1"; havana_transcript "OTTMUST00000014018.1";
chr11	HAVANA	CDS	75461397	75461470	0	+	0	gene_id "ENSMUSG00000038178.17"; transcript_id "ENSMUST00000042561.14"; gene_type "protein_coding"; gene_name "Slc43a2"; transcript_type "protein_coding"; transcript_name "Slc43a2-201"; exon_number 12; exon_id "ENSMUSE00001207795.2"; level 2; protein_id "ENSMUSP00000046074.8"; transcript_support_level "1"; mgi_id "MGI:2442746"; tag "basic"; tag "appris_principal_1"; tag "CCDS"; ccdsid "CCDS25051.1"; havana_gene "OTTMUSG00000006213.1"; havana_transcript "OTTMUST00000014018.1";
chr11	ENSEMBL	exon	75461397	75461470	0	+	.	gene_id "ENSMUSG00000038178.17"; transcript_id "ENSMUST00000169547.9"; gene_type "protein_coding"; gene_name "Slc43a2"; transcript_type "protein_coding"; transcript_name "Slc43a2-211"; exon_number 12; exon_id "ENSMUSE00001207795.2"; level 3; protein_id "ENSMUSP00000126838.3"; transcript_support_level "1"; mgi_id "MGI:2442746"; tag "basic"; tag "Ensembl_canonical"; tag "GENCODE_Primary"; tag "appris_principal_1"; tag "CCDS"; ccdsid "CCDS25051.1"; havana_gene "OTTMUSG00000006213.1";
chr11	ENSEMBL	CDS	75461397	75461470	0	+	0	gene_id "ENSMUSG00000038178.17"; transcript_id "ENSMUST00000169547.9"; gene_type "protein_coding"; gene_name "Slc43a2"; transcript_type "protein_coding"; transcript_name "Slc43a2-211"; exon_number 12; exon_id "ENSMUSE00001207795.2"; level 3; protein_id "ENSMUSP00000126838.3"; transcript_support_level "1"; mgi_id "MGI:2442746"; tag "basic"; tag "Ensembl_canonical"; tag "GENCODE_Primary"; tag "appris_principal_1"; tag "CCDS"; ccdsid "CCDS25051.1"; havana_gene "OTTMUSG00000006213.1";
chr11	HAVANA	exon	75461397	75461470	0	+	.	gene_id "ENSMUSG00000038178.17"; transcript_id "ENSMUST00000134112.8"; gene_type "protein_coding"; gene_name "Slc43a2"; transcript_type "retained_intron"; transcript_name "Slc43a2-204"; exon_number 3; exon_id "ENSMUSE00001234642.2"; level 2; transcript_support_level "1"; mgi_id "MGI:2442746"; havana_gene "OTTMUSG00000006213.1"; havana_transcript "OTTMUST00000014022.1";
chr11	HAVANA	exon	75461397	75461470	0	+	.	gene_id "ENSMUSG00000038178.17"; transcript_id "ENSMUST00000155981.2"; gene_type "protein_coding"; gene_name "Slc43a2"; transcript_type "protein_coding_CDS_not_defined"; transcript_name "Slc43a2-210"; exon_number 4; exon_id "ENSMUSE00001234642.2"; level 2; transcript_support_level "3"; mgi_id "MGI:2442746"; havana_gene "OTTMUSG00000006213.1"; havana_transcript "OTTMUST00000014023.1";
chr11	ENSEMBL_gcm37	exon	75461397	75461470	23.0925084074833	+	.	gene_id "ENSMUSG00000038178.17"; transcript_id "ENSMUSG00000038178.17_tx_5"; exon_id "chr11_75461397_75461470_+"; exonnum "12"; txlen "3359";
chr11	HAVANA	exon	75462583	75462616	0	+	.	gene_id "ENSMUSG00000038178.17"; transcript_id "ENSMUST00000155981.2"; gene_type "protein_coding"; gene_name "Slc43a2"; transcript_type "protein_coding_CDS_not_defined"; transcript_name "Slc43a2-210"; exon_number 5; exon_id "ENSMUSE00000758194.2"; level 2; transcript_support_level "3"; mgi_id "MGI:2442746"; havana_gene "OTTMUSG00000006213.1"; havana_transcript "OTTMUST00000014023.1";
chr11	HAVANA	exon	75462583	75462706	0	+	.	gene_id "ENSMUSG00000038178.17"; transcript_id "ENSMUST00000108433.8"; gene_type "protein_coding"; gene_name "Slc43a2"; transcript_type "protein_coding"; transcript_name "Slc43a2-202"; exon_number 13; exon_id "ENSMUSE00001304927.2"; level 2; protein_id "ENSMUSP00000104071.2"; transcript_support_level "1"; mgi_id "MGI:2442746"; tag "alternative_5_UTR"; tag "mRNA_end_NF"; tag "appris_principal_1"; tag "CCDS"; ccdsid "CCDS25051.1"; havana_gene "OTTMUSG00000006213.1"; havana_transcript "OTTMUST00000014019.1";
chr11	HAVANA	CDS	75462583	75462706	0	+	1	gene_id "ENSMUSG00000038178.17"; transcript_id "ENSMUST00000108433.8"; gene_type "protein_coding"; gene_name "Slc43a2"; transcript_type "protein_coding"; transcript_name "Slc43a2-202"; exon_number 13; exon_id "ENSMUSE00001304927.2"; level 2; protein_id "ENSMUSP00000104071.2"; transcript_support_level "1"; mgi_id "MGI:2442746"; tag "alternative_5_UTR"; tag "mRNA_end_NF"; tag "appris_principal_1"; tag "CCDS"; ccdsid "CCDS25051.1"; havana_gene "OTTMUSG00000006213.1"; havana_transcript "OTTMUST00000014019.1";
chr11	HAVANA	exon	75462583	75462706	0	+	.	gene_id "ENSMUSG00000038178.17"; transcript_id "ENSMUST00000042561.14"; gene_type "protein_coding"; gene_name "Slc43a2"; transcript_type "protein_coding"; transcript_name "Slc43a2-201"; exon_number 13; exon_id "ENSMUSE00001304927.2"; level 2; protein_id "ENSMUSP00000046074.8"; transcript_support_level "1"; mgi_id "MGI:2442746"; tag "basic"; tag "appris_principal_1"; tag "CCDS"; ccdsid "CCDS25051.1"; havana_gene "OTTMUSG00000006213.1"; havana_transcript "OTTMUST00000014018.1";
chr11	HAVANA	CDS	75462583	75462706	0	+	1	gene_id "ENSMUSG00000038178.17"; transcript_id "ENSMUST00000042561.14"; gene_type "protein_coding"; gene_name "Slc43a2"; transcript_type "protein_coding"; transcript_name "Slc43a2-201"; exon_number 13; exon_id "ENSMUSE00001304927.2"; level 2; protein_id "ENSMUSP00000046074.8"; transcript_support_level "1"; mgi_id "MGI:2442746"; tag "basic"; tag "appris_principal_1"; tag "CCDS"; ccdsid "CCDS25051.1"; havana_gene "OTTMUSG00000006213.1"; havana_transcript "OTTMUST00000014018.1";
chr11	ENSEMBL	exon	75462583	75462706	0	+	.	gene_id "ENSMUSG00000038178.17"; transcript_id "ENSMUST00000169547.9"; gene_type "protein_coding"; gene_name "Slc43a2"; transcript_type "protein_coding"; transcript_name "Slc43a2-211"; exon_number 13; exon_id "ENSMUSE00001304927.2"; level 3; protein_id "ENSMUSP00000126838.3"; transcript_support_level "1"; mgi_id "MGI:2442746"; tag "basic"; tag "Ensembl_canonical"; tag "GENCODE_Primary"; tag "appris_principal_1"; tag "CCDS"; ccdsid "CCDS25051.1"; havana_gene "OTTMUSG00000006213.1";
chr11	ENSEMBL	CDS	75462583	75462706	0	+	1	gene_id "ENSMUSG00000038178.17"; transcript_id "ENSMUST00000169547.9"; gene_type "protein_coding"; gene_name "Slc43a2"; transcript_type "protein_coding"; transcript_name "Slc43a2-211"; exon_number 13; exon_id "ENSMUSE00001304927.2"; level 3; protein_id "ENSMUSP00000126838.3"; transcript_support_level "1"; mgi_id "MGI:2442746"; tag "basic"; tag "Ensembl_canonical"; tag "GENCODE_Primary"; tag "appris_principal_1"; tag "CCDS"; ccdsid "CCDS25051.1"; havana_gene "OTTMUSG00000006213.1";
chr11	HAVANA	exon	75462583	75462706	0	+	.	gene_id "ENSMUSG00000038178.17"; transcript_id "ENSMUST00000134112.8"; gene_type "protein_coding"; gene_name "Slc43a2"; transcript_type "retained_intron"; transcript_name "Slc43a2-204"; exon_number 4; exon_id "ENSMUSE00001205545.2"; level 2; transcript_support_level "1"; mgi_id "MGI:2442746"; havana_gene "OTTMUSG00000006213.1"; havana_transcript "OTTMUST00000014022.1";
chr11	ENSEMBL_gcm37	exon	75462583	75462706	23.0925084074833	+	.	gene_id "ENSMUSG00000038178.17"; transcript_id "ENSMUSG00000038178.17_tx_5"; exon_id "chr11_75462583_75462706_+"; exonnum "13"; txlen "3359";
chr11	HAVANA	exon	75463141	75463238	0	+	.	gene_id "ENSMUSG00000038178.17"; transcript_id "ENSMUST00000134112.8"; gene_type "protein_coding"; gene_name "Slc43a2"; transcript_type "retained_intron"; transcript_name "Slc43a2-204"; exon_number 5; exon_id "ENSMUSE00000730927.2"; level 2; transcript_support_level "1"; mgi_id "MGI:2442746"; havana_gene "OTTMUSG00000006213.1"; havana_transcript "OTTMUST00000014022.1";
chr11	HAVANA	CDS	75463141	75463299	0	+	0	gene_id "ENSMUSG00000038178.17"; transcript_id "ENSMUST00000108433.8"; gene_type "protein_coding"; gene_name "Slc43a2"; transcript_type "protein_coding"; transcript_name "Slc43a2-202"; exon_number 14; exon_id "ENSMUSE00000650729.3"; level 2; protein_id "ENSMUSP00000104071.2"; transcript_support_level "1"; mgi_id "MGI:2442746"; tag "alternative_5_UTR"; tag "mRNA_end_NF"; tag "appris_principal_1"; tag "CCDS"; ccdsid "CCDS25051.1"; havana_gene "OTTMUSG00000006213.1"; havana_transcript "OTTMUST00000014019.1";
chr11	HAVANA	CDS	75463141	75463299	0	+	0	gene_id "ENSMUSG00000038178.17"; transcript_id "ENSMUST00000042561.14"; gene_type "protein_coding"; gene_name "Slc43a2"; transcript_type "protein_coding"; transcript_name "Slc43a2-201"; exon_number 14; exon_id "ENSMUSE00000473292.7"; level 2; protein_id "ENSMUSP00000046074.8"; transcript_support_level "1"; mgi_id "MGI:2442746"; tag "basic"; tag "appris_principal_1"; tag "CCDS"; ccdsid "CCDS25051.1"; havana_gene "OTTMUSG00000006213.1"; havana_transcript "OTTMUST00000014018.1";
chr11	ENSEMBL	CDS	75463141	75463299	0	+	0	gene_id "ENSMUSG00000038178.17"; transcript_id "ENSMUST00000169547.9"; gene_type "protein_coding"; gene_name "Slc43a2"; transcript_type "protein_coding"; transcript_name "Slc43a2-211"; exon_number 14; exon_id "ENSMUSE00000676728.4"; level 3; protein_id "ENSMUSP00000126838.3"; transcript_support_level "1"; mgi_id "MGI:2442746"; tag "basic"; tag "Ensembl_canonical"; tag "GENCODE_Primary"; tag "appris_principal_1"; tag "CCDS"; ccdsid "CCDS25051.1"; havana_gene "OTTMUSG00000006213.1";
chr11	HAVANA	exon	75463141	75464709	0	+	.	gene_id "ENSMUSG00000038178.17"; transcript_id "ENSMUST00000108433.8"; gene_type "protein_coding"; gene_name "Slc43a2"; transcript_type "protein_coding"; transcript_name "Slc43a2-202"; exon_number 14; exon_id "ENSMUSE00000650729.3"; level 2; protein_id "ENSMUSP00000104071.2"; transcript_support_level "1"; mgi_id "MGI:2442746"; tag "alternative_5_UTR"; tag "mRNA_end_NF"; tag "appris_principal_1"; tag "CCDS"; ccdsid "CCDS25051.1"; havana_gene "OTTMUSG00000006213.1"; havana_transcript "OTTMUST00000014019.1";
chr11	ENSEMBL_gcm37	exon	75463141	75464709	23.0925084074833	+	.	gene_id "ENSMUSG00000038178.17"; transcript_id "ENSMUSG00000038178.17_tx_5"; exon_id "chr11_75463141_75464709_+"; exonnum "14"; txlen "3359";
chr11	ENSEMBL	exon	75463141	75468396	0	+	.	gene_id "ENSMUSG00000038178.17"; transcript_id "ENSMUST00000169547.9"; gene_type "protein_coding"; gene_name "Slc43a2"; transcript_type "protein_coding"; transcript_name "Slc43a2-211"; exon_number 14; exon_id "ENSMUSE00000676728.4"; level 3; protein_id "ENSMUSP00000126838.3"; transcript_support_level "1"; mgi_id "MGI:2442746"; tag "basic"; tag "Ensembl_canonical"; tag "GENCODE_Primary"; tag "appris_principal_1"; tag "CCDS"; ccdsid "CCDS25051.1"; havana_gene "OTTMUSG00000006213.1";
chr11	HAVANA	exon	75463141	75468401	0	+	.	gene_id "ENSMUSG00000038178.17"; transcript_id "ENSMUST00000042561.14"; gene_type "protein_coding"; gene_name "Slc43a2"; transcript_type "protein_coding"; transcript_name "Slc43a2-201"; exon_number 14; exon_id "ENSMUSE00000473292.7"; level 2; protein_id "ENSMUSP00000046074.8"; transcript_support_level "1"; mgi_id "MGI:2442746"; tag "basic"; tag "appris_principal_1"; tag "CCDS"; ccdsid "CCDS25051.1"; havana_gene "OTTMUSG00000006213.1"; havana_transcript "OTTMUST00000014018.1";
chr11	HAVANA	stop_codon	75463300	75463302	0	+	0	gene_id "ENSMUSG00000038178.17"; transcript_id "ENSMUST00000108433.8"; gene_type "protein_coding"; gene_name "Slc43a2"; transcript_type "protein_coding"; transcript_name "Slc43a2-202"; exon_number 14; exon_id "ENSMUSE00000650729.3"; level 2; protein_id "ENSMUSP00000104071.2"; transcript_support_level "1"; mgi_id "MGI:2442746"; tag "alternative_5_UTR"; tag "mRNA_end_NF"; tag "appris_principal_1"; tag "CCDS"; ccdsid "CCDS25051.1"; havana_gene "OTTMUSG00000006213.1"; havana_transcript "OTTMUST00000014019.1";
chr11	HAVANA	stop_codon	75463300	75463302	0	+	0	gene_id "ENSMUSG00000038178.17"; transcript_id "ENSMUST00000042561.14"; gene_type "protein_coding"; gene_name "Slc43a2"; transcript_type "protein_coding"; transcript_name "Slc43a2-201"; exon_number 14; exon_id "ENSMUSE00000473292.7"; level 2; protein_id "ENSMUSP00000046074.8"; transcript_support_level "1"; mgi_id "MGI:2442746"; tag "basic"; tag "appris_principal_1"; tag "CCDS"; ccdsid "CCDS25051.1"; havana_gene "OTTMUSG00000006213.1"; havana_transcript "OTTMUST00000014018.1";
chr11	ENSEMBL	stop_codon	75463300	75463302	0	+	0	gene_id "ENSMUSG00000038178.17"; transcript_id "ENSMUST00000169547.9"; gene_type "protein_coding"; gene_name "Slc43a2"; transcript_type "protein_coding"; transcript_name "Slc43a2-211"; exon_number 14; exon_id "ENSMUSE00000676728.4"; level 3; protein_id "ENSMUSP00000126838.3"; transcript_support_level "1"; mgi_id "MGI:2442746"; tag "basic"; tag "Ensembl_canonical"; tag "GENCODE_Primary"; tag "appris_principal_1"; tag "CCDS"; ccdsid "CCDS25051.1"; havana_gene "OTTMUSG00000006213.1";
chr11	HAVANA	UTR	75463300	75464709	0	+	.	gene_id "ENSMUSG00000038178.17"; transcript_id "ENSMUST00000108433.8"; gene_type "protein_coding"; gene_name "Slc43a2"; transcript_type "protein_coding"; transcript_name "Slc43a2-202"; exon_number 14; exon_id "ENSMUSE00000650729.3"; level 2; protein_id "ENSMUSP00000104071.2"; transcript_support_level "1"; mgi_id "MGI:2442746"; tag "alternative_5_UTR"; tag "mRNA_end_NF"; tag "appris_principal_1"; tag "CCDS"; ccdsid "CCDS25051.1"; havana_gene "OTTMUSG00000006213.1"; havana_transcript "OTTMUST00000014019.1";
chr11	ENSEMBL	UTR	75463300	75468396	0	+	.	gene_id "ENSMUSG00000038178.17"; transcript_id "ENSMUST00000169547.9"; gene_type "protein_coding"; gene_name "Slc43a2"; transcript_type "protein_coding"; transcript_name "Slc43a2-211"; exon_number 14; exon_id "ENSMUSE00000676728.4"; level 3; protein_id "ENSMUSP00000126838.3"; transcript_support_level "1"; mgi_id "MGI:2442746"; tag "basic"; tag "Ensembl_canonical"; tag "GENCODE_Primary"; tag "appris_principal_1"; tag "CCDS"; ccdsid "CCDS25051.1"; havana_gene "OTTMUSG00000006213.1";
chr11	HAVANA	UTR	75463300	75468401	0	+	.	gene_id "ENSMUSG00000038178.17"; transcript_id "ENSMUST00000042561.14"; gene_type "protein_coding"; gene_name "Slc43a2"; transcript_type "protein_coding"; transcript_name "Slc43a2-201"; exon_number 14; exon_id "ENSMUSE00000473292.7"; level 2; protein_id "ENSMUSP00000046074.8"; transcript_support_level "1"; mgi_id "MGI:2442746"; tag "basic"; tag "appris_principal_1"; tag "CCDS"; ccdsid "CCDS25051.1"; havana_gene "OTTMUSG00000006213.1"; havana_transcript "OTTMUST00000014018.1";
chr11	HAVANA	UTR	75478923	75479158	0	+	.	gene_id "ENSMUSG00000017781.19"; transcript_id "ENSMUST00000143219.8"; gene_type "protein_coding"; gene_name "Pitpna"; transcript_type "protein_coding"; transcript_name "Pitpna-203"; exon_number 1; exon_id "ENSMUSE00000368963.7"; level 2; protein_id "ENSMUSP00000115723.2"; transcript_support_level "1"; mgi_id "MGI:99887"; tag "basic"; tag "Ensembl_canonical"; tag "GENCODE_Primary"; tag "appris_principal_1"; tag "CCDS"; ccdsid "CCDS25052.1"; havana_gene "OTTMUSG00000006217.1"; havana_transcript "OTTMUST00000014037.1";
chr11	HAVANA	exon	75478923	75479178	0	+	.	gene_id "ENSMUSG00000017781.19"; transcript_id "ENSMUST00000143219.8"; gene_type "protein_coding"; gene_name "Pitpna"; transcript_type "protein_coding"; transcript_name "Pitpna-203"; exon_number 1; exon_id "ENSMUSE00000368963.7"; level 2; protein_id "ENSMUSP00000115723.2"; transcript_support_level "1"; mgi_id "MGI:99887"; tag "basic"; tag "Ensembl_canonical"; tag "GENCODE_Primary"; tag "appris_principal_1"; tag "CCDS"; ccdsid "CCDS25052.1"; havana_gene "OTTMUSG00000006217.1"; havana_transcript "OTTMUST00000014037.1";
chr11	HAVANA	gene	75478923	75519630	0	+	.	gene_id "ENSMUSG00000017781.19"; gene_type "protein_coding"; gene_name "Pitpna"; level 2; mgi_id "MGI:99887"; havana_gene "OTTMUSG00000006217.1";
chr11	HAVANA	transcript	75478923	75519630	0	+	.	gene_id "ENSMUSG00000017781.19"; transcript_id "ENSMUST00000143219.8"; gene_type "protein_coding"; gene_name "Pitpna"; transcript_type "protein_coding"; transcript_name "Pitpna-203"; level 2; protein_id "ENSMUSP00000115723.2"; transcript_support_level "1"; mgi_id "MGI:99887"; tag "basic"; tag "Ensembl_canonical"; tag "GENCODE_Primary"; tag "appris_principal_1"; tag "CCDS"; ccdsid "CCDS25052.1"; havana_gene "OTTMUSG00000006217.1"; havana_transcript "OTTMUST00000014037.1";
chr11	HAVANA	UTR	75478985	75479158	0	+	.	gene_id "ENSMUSG00000017781.19"; transcript_id "ENSMUST00000102509.11"; gene_type "protein_coding"; gene_name "Pitpna"; transcript_type "nonsense_mediated_decay"; transcript_name "Pitpna-201"; exon_number 1; exon_id "ENSMUSE00001219943.2"; level 2; protein_id "ENSMUSP00000099567.5"; transcript_support_level "5"; mgi_id "MGI:99887"; havana_gene "OTTMUSG00000006217.1"; havana_transcript "OTTMUST00000014038.1";
chr11	HAVANA	exon	75478985	75479178	0	+	.	gene_id "ENSMUSG00000017781.19"; transcript_id "ENSMUST00000140841.2"; gene_type "protein_coding"; gene_name "Pitpna"; transcript_type "retained_intron"; transcript_name "Pitpna-202"; exon_number 1; exon_id "ENSMUSE00001226784.2"; level 2; transcript_support_level "1"; mgi_id "MGI:99887"; havana_gene "OTTMUSG00000006217.1"; havana_transcript "OTTMUST00000014039.1";
chr11	HAVANA	exon	75478985	75479178	0	+	.	gene_id "ENSMUSG00000017781.19"; transcript_id "ENSMUST00000102509.11"; gene_type "protein_coding"; gene_name "Pitpna"; transcript_type "nonsense_mediated_decay"; transcript_name "Pitpna-201"; exon_number 1; exon_id "ENSMUSE00001219943.2"; level 2; protein_id "ENSMUSP00000099567.5"; transcript_support_level "5"; mgi_id "MGI:99887"; havana_gene "OTTMUSG00000006217.1"; havana_transcript "OTTMUST00000014038.1";
chr11	HAVANA	transcript	75478985	75489374	0	+	.	gene_id "ENSMUSG00000017781.19"; transcript_id "ENSMUST00000140841.2"; gene_type "protein_coding"; gene_name "Pitpna"; transcript_type "retained_intron"; transcript_name "Pitpna-202"; level 2; transcript_support_level "1"; mgi_id "MGI:99887"; havana_gene "OTTMUSG00000006217.1"; havana_transcript "OTTMUST00000014039.1";
chr11	HAVANA	transcript	75478985	75517259	0	+	.	gene_id "ENSMUSG00000017781.19"; transcript_id "ENSMUST00000102509.11"; gene_type "protein_coding"; gene_name "Pitpna"; transcript_type "nonsense_mediated_decay"; transcript_name "Pitpna-201"; level 2; protein_id "ENSMUSP00000099567.5"; transcript_support_level "5"; mgi_id "MGI:99887"; havana_gene "OTTMUSG00000006217.1"; havana_transcript "OTTMUST00000014038.1";
chr11	HAVANA	start_codon	75479159	75479161	0	+	0	gene_id "ENSMUSG00000017781.19"; transcript_id "ENSMUST00000143219.8"; gene_type "protein_coding"; gene_name "Pitpna"; transcript_type "protein_coding"; transcript_name "Pitpna-203"; exon_number 1; exon_id "ENSMUSE00000368963.7"; level 2; protein_id "ENSMUSP00000115723.2"; transcript_support_level "1"; mgi_id "MGI:99887"; tag "basic"; tag "Ensembl_canonical"; tag "GENCODE_Primary"; tag "appris_principal_1"; tag "CCDS"; ccdsid "CCDS25052.1"; havana_gene "OTTMUSG00000006217.1"; havana_transcript "OTTMUST00000014037.1";
chr11	HAVANA	start_codon	75479159	75479161	0	+	0	gene_id "ENSMUSG00000017781.19"; transcript_id "ENSMUST00000102509.11"; gene_type "protein_coding"; gene_name "Pitpna"; transcript_type "nonsense_mediated_decay"; transcript_name "Pitpna-201"; exon_number 1; exon_id "ENSMUSE00001219943.2"; level 2; protein_id "ENSMUSP00000099567.5"; transcript_support_level "5"; mgi_id "MGI:99887"; havana_gene "OTTMUSG00000006217.1"; havana_transcript "OTTMUST00000014038.1";
chr11	HAVANA	CDS	75479159	75479178	0	+	0	gene_id "ENSMUSG00000017781.19"; transcript_id "ENSMUST00000143219.8"; gene_type "protein_coding"; gene_name "Pitpna"; transcript_type "protein_coding"; transcript_name "Pitpna-203"; exon_number 1; exon_id "ENSMUSE00000368963.7"; level 2; protein_id "ENSMUSP00000115723.2"; transcript_support_level "1"; mgi_id "MGI:99887"; tag "basic"; tag "Ensembl_canonical"; tag "GENCODE_Primary"; tag "appris_principal_1"; tag "CCDS"; ccdsid "CCDS25052.1"; havana_gene "OTTMUSG00000006217.1"; havana_transcript "OTTMUST00000014037.1";
chr11	HAVANA	CDS	75479159	75479178	0	+	0	gene_id "ENSMUSG00000017781.19"; transcript_id "ENSMUST00000102509.11"; gene_type "protein_coding"; gene_name "Pitpna"; transcript_type "nonsense_mediated_decay"; transcript_name "Pitpna-201"; exon_number 1; exon_id "ENSMUSE00001219943.2"; level 2; protein_id "ENSMUSP00000099567.5"; transcript_support_level "5"; mgi_id "MGI:99887"; havana_gene "OTTMUSG00000006217.1"; havana_transcript "OTTMUST00000014038.1";
chr11	HAVANA	exon	75483015	75483045	0	+	.	gene_id "ENSMUSG00000017781.19"; transcript_id "ENSMUST00000143219.8"; gene_type "protein_coding"; gene_name "Pitpna"; transcript_type "protein_coding"; transcript_name "Pitpna-203"; exon_number 2; exon_id "ENSMUSE00001306664.2"; level 2; protein_id "ENSMUSP00000115723.2"; transcript_support_level "1"; mgi_id "MGI:99887"; tag "basic"; tag "Ensembl_canonical"; tag "GENCODE_Primary"; tag "appris_principal_1"; tag "CCDS"; ccdsid "CCDS25052.1"; havana_gene "OTTMUSG00000006217.1"; havana_transcript "OTTMUST00000014037.1";
chr11	HAVANA	CDS	75483015	75483045	0	+	1	gene_id "ENSMUSG00000017781.19"; transcript_id "ENSMUST00000143219.8"; gene_type "protein_coding"; gene_name "Pitpna"; transcript_type "protein_coding"; transcript_name "Pitpna-203"; exon_number 2; exon_id "ENSMUSE00001306664.2"; level 2; protein_id "ENSMUSP00000115723.2"; transcript_support_level "1"; mgi_id "MGI:99887"; tag "basic"; tag "Ensembl_canonical"; tag "GENCODE_Primary"; tag "appris_principal_1"; tag "CCDS"; ccdsid "CCDS25052.1"; havana_gene "OTTMUSG00000006217.1"; havana_transcript "OTTMUST00000014037.1";
chr11	HAVANA	exon	75483015	75483045	0	+	.	gene_id "ENSMUSG00000017781.19"; transcript_id "ENSMUST00000140841.2"; gene_type "protein_coding"; gene_name "Pitpna"; transcript_type "retained_intron"; transcript_name "Pitpna-202"; exon_number 2; exon_id "ENSMUSE00001280157.2"; level 2; transcript_support_level "1"; mgi_id "MGI:99887"; havana_gene "OTTMUSG00000006217.1"; havana_transcript "OTTMUST00000014039.1";
chr11	HAVANA	exon	75483015	75483045	0	+	.	gene_id "ENSMUSG00000017781.19"; transcript_id "ENSMUST00000102509.11"; gene_type "protein_coding"; gene_name "Pitpna"; transcript_type "nonsense_mediated_decay"; transcript_name "Pitpna-201"; exon_number 2; exon_id "ENSMUSE00001306664.2"; level 2; protein_id "ENSMUSP00000099567.5"; transcript_support_level "5"; mgi_id "MGI:99887"; havana_gene "OTTMUSG00000006217.1"; havana_transcript "OTTMUST00000014038.1";
chr11	HAVANA	CDS	75483015	75483045	0	+	1	gene_id "ENSMUSG00000017781.19"; transcript_id "ENSMUST00000102509.11"; gene_type "protein_coding"; gene_name "Pitpna"; transcript_type "nonsense_mediated_decay"; transcript_name "Pitpna-201"; exon_number 2; exon_id "ENSMUSE00001306664.2"; level 2; protein_id "ENSMUSP00000099567.5"; transcript_support_level "5"; mgi_id "MGI:99887"; havana_gene "OTTMUSG00000006217.1"; havana_transcript "OTTMUST00000014038.1";
chr11	HAVANA	exon	75489006	75489154	0	+	.	gene_id "ENSMUSG00000017781.19"; transcript_id "ENSMUST00000143219.8"; gene_type "protein_coding"; gene_name "Pitpna"; transcript_type "protein_coding"; transcript_name "Pitpna-203"; exon_number 3; exon_id "ENSMUSE00000110455.2"; level 2; protein_id "ENSMUSP00000115723.2"; transcript_support_level "1"; mgi_id "MGI:99887"; tag "basic"; tag "Ensembl_canonical"; tag "GENCODE_Primary"; tag "appris_principal_1"; tag "CCDS"; ccdsid "CCDS25052.1"; havana_gene "OTTMUSG00000006217.1"; havana_transcript "OTTMUST00000014037.1";
chr11	HAVANA	CDS	75489006	75489154	0	+	0	gene_id "ENSMUSG00000017781.19"; transcript_id "ENSMUST00000143219.8"; gene_type "protein_coding"; gene_name "Pitpna"; transcript_type "protein_coding"; transcript_name "Pitpna-203"; exon_number 3; exon_id "ENSMUSE00000110455.2"; level 2; protein_id "ENSMUSP00000115723.2"; transcript_support_level "1"; mgi_id "MGI:99887"; tag "basic"; tag "Ensembl_canonical"; tag "GENCODE_Primary"; tag "appris_principal_1"; tag "CCDS"; ccdsid "CCDS25052.1"; havana_gene "OTTMUSG00000006217.1"; havana_transcript "OTTMUST00000014037.1";
chr11	HAVANA	exon	75489006	75489154	0	+	.	gene_id "ENSMUSG00000017781.19"; transcript_id "ENSMUST00000102509.11"; gene_type "protein_coding"; gene_name "Pitpna"; transcript_type "nonsense_mediated_decay"; transcript_name "Pitpna-201"; exon_number 3; exon_id "ENSMUSE00000110455.2"; level 2; protein_id "ENSMUSP00000099567.5"; transcript_support_level "5"; mgi_id "MGI:99887"; havana_gene "OTTMUSG00000006217.1"; havana_transcript "OTTMUST00000014038.1";
chr11	HAVANA	CDS	75489006	75489154	0	+	0	gene_id "ENSMUSG00000017781.19"; transcript_id "ENSMUST00000102509.11"; gene_type "protein_coding"; gene_name "Pitpna"; transcript_type "nonsense_mediated_decay"; transcript_name "Pitpna-201"; exon_number 3; exon_id "ENSMUSE00000110455.2"; level 2; protein_id "ENSMUSP00000099567.5"; transcript_support_level "5"; mgi_id "MGI:99887"; havana_gene "OTTMUSG00000006217.1"; havana_transcript "OTTMUST00000014038.1";
chr11	HAVANA	exon	75489006	75489374	0	+	.	gene_id "ENSMUSG00000017781.19"; transcript_id "ENSMUST00000140841.2"; gene_type "protein_coding"; gene_name "Pitpna"; transcript_type "retained_intron"; transcript_name "Pitpna-202"; exon_number 3; exon_id "ENSMUSE00000833725.2"; level 2; transcript_support_level "1"; mgi_id "MGI:99887"; havana_gene "OTTMUSG00000006217.1"; havana_transcript "OTTMUST00000014039.1";
chr11	HAVANA	exon	75494215	75494306	0	+	.	gene_id "ENSMUSG00000017781.19"; transcript_id "ENSMUST00000143219.8"; gene_type "protein_coding"; gene_name "Pitpna"; transcript_type "protein_coding"; transcript_name "Pitpna-203"; exon_number 4; exon_id "ENSMUSE00000661785.2"; level 2; protein_id "ENSMUSP00000115723.2"; transcript_support_level "1"; mgi_id "MGI:99887"; tag "basic"; tag "Ensembl_canonical"; tag "GENCODE_Primary"; tag "appris_principal_1"; tag "CCDS"; ccdsid "CCDS25052.1"; havana_gene "OTTMUSG00000006217.1"; havana_transcript "OTTMUST00000014037.1";
chr11	HAVANA	CDS	75494215	75494306	0	+	1	gene_id "ENSMUSG00000017781.19"; transcript_id "ENSMUST00000143219.8"; gene_type "protein_coding"; gene_name "Pitpna"; transcript_type "protein_coding"; transcript_name "Pitpna-203"; exon_number 4; exon_id "ENSMUSE00000661785.2"; level 2; protein_id "ENSMUSP00000115723.2"; transcript_support_level "1"; mgi_id "MGI:99887"; tag "basic"; tag "Ensembl_canonical"; tag "GENCODE_Primary"; tag "appris_principal_1"; tag "CCDS"; ccdsid "CCDS25052.1"; havana_gene "OTTMUSG00000006217.1"; havana_transcript "OTTMUST00000014037.1";
chr11	HAVANA	exon	75494215	75494306	0	+	.	gene_id "ENSMUSG00000017781.19"; transcript_id "ENSMUST00000102509.11"; gene_type "protein_coding"; gene_name "Pitpna"; transcript_type "nonsense_mediated_decay"; transcript_name "Pitpna-201"; exon_number 4; exon_id "ENSMUSE00000661785.2"; level 2; protein_id "ENSMUSP00000099567.5"; transcript_support_level "5"; mgi_id "MGI:99887"; havana_gene "OTTMUSG00000006217.1"; havana_transcript "OTTMUST00000014038.1";
chr11	HAVANA	CDS	75494215	75494306	0	+	1	gene_id "ENSMUSG00000017781.19"; transcript_id "ENSMUST00000102509.11"; gene_type "protein_coding"; gene_name "Pitpna"; transcript_type "nonsense_mediated_decay"; transcript_name "Pitpna-201"; exon_number 4; exon_id "ENSMUSE00000661785.2"; level 2; protein_id "ENSMUSP00000099567.5"; transcript_support_level "5"; mgi_id "MGI:99887"; havana_gene "OTTMUSG00000006217.1"; havana_transcript "OTTMUST00000014038.1";
chr11	HAVANA	exon	75498933	75498940	0	+	.	gene_id "ENSMUSG00000017781.19"; transcript_id "ENSMUST00000143219.8"; gene_type "protein_coding"; gene_name "Pitpna"; transcript_type "protein_coding"; transcript_name "Pitpna-203"; exon_number 5; exon_id "ENSMUSE00001467993.2"; level 2; protein_id "ENSMUSP00000115723.2"; transcript_support_level "1"; mgi_id "MGI:99887"; tag "basic"; tag "Ensembl_canonical"; tag "GENCODE_Primary"; tag "appris_principal_1"; tag "CCDS"; ccdsid "CCDS25052.1"; havana_gene "OTTMUSG00000006217.1"; havana_transcript "OTTMUST00000014037.1";
chr11	HAVANA	CDS	75498933	75498940	0	+	2	gene_id "ENSMUSG00000017781.19"; transcript_id "ENSMUST00000143219.8"; gene_type "protein_coding"; gene_name "Pitpna"; transcript_type "protein_coding"; transcript_name "Pitpna-203"; exon_number 5; exon_id "ENSMUSE00001467993.2"; level 2; protein_id "ENSMUSP00000115723.2"; transcript_support_level "1"; mgi_id "MGI:99887"; tag "basic"; tag "Ensembl_canonical"; tag "GENCODE_Primary"; tag "appris_principal_1"; tag "CCDS"; ccdsid "CCDS25052.1"; havana_gene "OTTMUSG00000006217.1"; havana_transcript "OTTMUST00000014037.1";
chr11	HAVANA	exon	75499931	75500005	0	+	.	gene_id "ENSMUSG00000017781.19"; transcript_id "ENSMUST00000143219.8"; gene_type "protein_coding"; gene_name "Pitpna"; transcript_type "protein_coding"; transcript_name "Pitpna-203"; exon_number 6; exon_id "ENSMUSE00000110460.3"; level 2; protein_id "ENSMUSP00000115723.2"; transcript_support_level "1"; mgi_id "MGI:99887"; tag "basic"; tag "Ensembl_canonical"; tag "GENCODE_Primary"; tag "appris_principal_1"; tag "CCDS"; ccdsid "CCDS25052.1"; havana_gene "OTTMUSG00000006217.1"; havana_transcript "OTTMUST00000014037.1";
chr11	HAVANA	CDS	75499931	75500005	0	+	0	gene_id "ENSMUSG00000017781.19"; transcript_id "ENSMUST00000143219.8"; gene_type "protein_coding"; gene_name "Pitpna"; transcript_type "protein_coding"; transcript_name "Pitpna-203"; exon_number 6; exon_id "ENSMUSE00000110460.3"; level 2; protein_id "ENSMUSP00000115723.2"; transcript_support_level "1"; mgi_id "MGI:99887"; tag "basic"; tag "Ensembl_canonical"; tag "GENCODE_Primary"; tag "appris_principal_1"; tag "CCDS"; ccdsid "CCDS25052.1"; havana_gene "OTTMUSG00000006217.1"; havana_transcript "OTTMUST00000014037.1";
chr11	HAVANA	CDS	75503046	75503050	0	+	2	gene_id "ENSMUSG00000017781.19"; transcript_id "ENSMUST00000102509.11"; gene_type "protein_coding"; gene_name "Pitpna"; transcript_type "nonsense_mediated_decay"; transcript_name "Pitpna-201"; exon_number 5; exon_id "ENSMUSE00001298439.2"; level 2; protein_id "ENSMUSP00000099567.5"; transcript_support_level "5"; mgi_id "MGI:99887"; havana_gene "OTTMUSG00000006217.1"; havana_transcript "OTTMUST00000014038.1";
chr11	HAVANA	exon	75503046	75503129	0	+	.	gene_id "ENSMUSG00000017781.19"; transcript_id "ENSMUST00000143219.8"; gene_type "protein_coding"; gene_name "Pitpna"; transcript_type "protein_coding"; transcript_name "Pitpna-203"; exon_number 7; exon_id "ENSMUSE00001242470.2"; level 2; protein_id "ENSMUSP00000115723.2"; transcript_support_level "1"; mgi_id "MGI:99887"; tag "basic"; tag "Ensembl_canonical"; tag "GENCODE_Primary"; tag "appris_principal_1"; tag "CCDS"; ccdsid "CCDS25052.1"; havana_gene "OTTMUSG00000006217.1"; havana_transcript "OTTMUST00000014037.1";
chr11	HAVANA	CDS	75503046	75503129	0	+	0	gene_id "ENSMUSG00000017781.19"; transcript_id "ENSMUST00000143219.8"; gene_type "protein_coding"; gene_name "Pitpna"; transcript_type "protein_coding"; transcript_name "Pitpna-203"; exon_number 7; exon_id "ENSMUSE00001242470.2"; level 2; protein_id "ENSMUSP00000115723.2"; transcript_support_level "1"; mgi_id "MGI:99887"; tag "basic"; tag "Ensembl_canonical"; tag "GENCODE_Primary"; tag "appris_principal_1"; tag "CCDS"; ccdsid "CCDS25052.1"; havana_gene "OTTMUSG00000006217.1"; havana_transcript "OTTMUST00000014037.1";
chr11	HAVANA	exon	75503046	75503129	0	+	.	gene_id "ENSMUSG00000017781.19"; transcript_id "ENSMUST00000102509.11"; gene_type "protein_coding"; gene_name "Pitpna"; transcript_type "nonsense_mediated_decay"; transcript_name "Pitpna-201"; exon_number 5; exon_id "ENSMUSE00001298439.2"; level 2; protein_id "ENSMUSP00000099567.5"; transcript_support_level "5"; mgi_id "MGI:99887"; havana_gene "OTTMUSG00000006217.1"; havana_transcript "OTTMUST00000014038.1";
chr11	HAVANA	stop_codon	75503051	75503053	0	+	0	gene_id "ENSMUSG00000017781.19"; transcript_id "ENSMUST00000102509.11"; gene_type "protein_coding"; gene_name "Pitpna"; transcript_type "nonsense_mediated_decay"; transcript_name "Pitpna-201"; exon_number 5; exon_id "ENSMUSE00001298439.2"; level 2; protein_id "ENSMUSP00000099567.5"; transcript_support_level "5"; mgi_id "MGI:99887"; havana_gene "OTTMUSG00000006217.1"; havana_transcript "OTTMUST00000014038.1";
chr11	HAVANA	UTR	75503051	75503129	0	+	.	gene_id "ENSMUSG00000017781.19"; transcript_id "ENSMUST00000102509.11"; gene_type "protein_coding"; gene_name "Pitpna"; transcript_type "nonsense_mediated_decay"; transcript_name "Pitpna-201"; exon_number 5; exon_id "ENSMUSE00001298439.2"; level 2; protein_id "ENSMUSP00000099567.5"; transcript_support_level "5"; mgi_id "MGI:99887"; havana_gene "OTTMUSG00000006217.1"; havana_transcript "OTTMUST00000014038.1";
chr11	HAVANA	exon	75510066	75510143	0	+	.	gene_id "ENSMUSG00000017781.19"; transcript_id "ENSMUST00000143219.8"; gene_type "protein_coding"; gene_name "Pitpna"; transcript_type "protein_coding"; transcript_name "Pitpna-203"; exon_number 8; exon_id "ENSMUSE00001270173.2"; level 2; protein_id "ENSMUSP00000115723.2"; transcript_support_level "1"; mgi_id "MGI:99887"; tag "basic"; tag "Ensembl_canonical"; tag "GENCODE_Primary"; tag "appris_principal_1"; tag "CCDS"; ccdsid "CCDS25052.1"; havana_gene "OTTMUSG00000006217.1"; havana_transcript "OTTMUST00000014037.1";
chr11	HAVANA	CDS	75510066	75510143	0	+	0	gene_id "ENSMUSG00000017781.19"; transcript_id "ENSMUST00000143219.8"; gene_type "protein_coding"; gene_name "Pitpna"; transcript_type "protein_coding"; transcript_name "Pitpna-203"; exon_number 8; exon_id "ENSMUSE00001270173.2"; level 2; protein_id "ENSMUSP00000115723.2"; transcript_support_level "1"; mgi_id "MGI:99887"; tag "basic"; tag "Ensembl_canonical"; tag "GENCODE_Primary"; tag "appris_principal_1"; tag "CCDS"; ccdsid "CCDS25052.1"; havana_gene "OTTMUSG00000006217.1"; havana_transcript "OTTMUST00000014037.1";
chr11	HAVANA	exon	75510066	75510143	0	+	.	gene_id "ENSMUSG00000017781.19"; transcript_id "ENSMUST00000102509.11"; gene_type "protein_coding"; gene_name "Pitpna"; transcript_type "nonsense_mediated_decay"; transcript_name "Pitpna-201"; exon_number 6; exon_id "ENSMUSE00001297459.2"; level 2; protein_id "ENSMUSP00000099567.5"; transcript_support_level "5"; mgi_id "MGI:99887"; havana_gene "OTTMUSG00000006217.1"; havana_transcript "OTTMUST00000014038.1";
chr11	HAVANA	UTR	75510066	75510143	0	+	.	gene_id "ENSMUSG00000017781.19"; transcript_id "ENSMUST00000102509.11"; gene_type "protein_coding"; gene_name "Pitpna"; transcript_type "nonsense_mediated_decay"; transcript_name "Pitpna-201"; exon_number 6; exon_id "ENSMUSE00001297459.2"; level 2; protein_id "ENSMUSP00000099567.5"; transcript_support_level "5"; mgi_id "MGI:99887"; havana_gene "OTTMUSG00000006217.1"; havana_transcript "OTTMUST00000014038.1";
chr11	HAVANA	exon	75510282	75510392	0	+	.	gene_id "ENSMUSG00000017781.19"; transcript_id "ENSMUST00000143219.8"; gene_type "protein_coding"; gene_name "Pitpna"; transcript_type "protein_coding"; transcript_name "Pitpna-203"; exon_number 9; exon_id "ENSMUSE00001210738.2"; level 2; protein_id "ENSMUSP00000115723.2"; transcript_support_level "1"; mgi_id "MGI:99887"; tag "basic"; tag "Ensembl_canonical"; tag "GENCODE_Primary"; tag "appris_principal_1"; tag "CCDS"; ccdsid "CCDS25052.1"; havana_gene "OTTMUSG00000006217.1"; havana_transcript "OTTMUST00000014037.1";
chr11	HAVANA	CDS	75510282	75510392	0	+	0	gene_id "ENSMUSG00000017781.19"; transcript_id "ENSMUST00000143219.8"; gene_type "protein_coding"; gene_name "Pitpna"; transcript_type "protein_coding"; transcript_name "Pitpna-203"; exon_number 9; exon_id "ENSMUSE00001210738.2"; level 2; protein_id "ENSMUSP00000115723.2"; transcript_support_level "1"; mgi_id "MGI:99887"; tag "basic"; tag "Ensembl_canonical"; tag "GENCODE_Primary"; tag "appris_principal_1"; tag "CCDS"; ccdsid "CCDS25052.1"; havana_gene "OTTMUSG00000006217.1"; havana_transcript "OTTMUST00000014037.1";
chr11	HAVANA	exon	75510282	75510392	0	+	.	gene_id "ENSMUSG00000017781.19"; transcript_id "ENSMUST00000102509.11"; gene_type "protein_coding"; gene_name "Pitpna"; transcript_type "nonsense_mediated_decay"; transcript_name "Pitpna-201"; exon_number 7; exon_id "ENSMUSE00001252588.2"; level 2; protein_id "ENSMUSP00000099567.5"; transcript_support_level "5"; mgi_id "MGI:99887"; havana_gene "OTTMUSG00000006217.1"; havana_transcript "OTTMUST00000014038.1";
chr11	HAVANA	UTR	75510282	75510392	0	+	.	gene_id "ENSMUSG00000017781.19"; transcript_id "ENSMUST00000102509.11"; gene_type "protein_coding"; gene_name "Pitpna"; transcript_type "nonsense_mediated_decay"; transcript_name "Pitpna-201"; exon_number 7; exon_id "ENSMUSE00001252588.2"; level 2; protein_id "ENSMUSP00000099567.5"; transcript_support_level "5"; mgi_id "MGI:99887"; havana_gene "OTTMUSG00000006217.1"; havana_transcript "OTTMUST00000014038.1";
chr11	HAVANA	exon	75511080	75511202	0	+	.	gene_id "ENSMUSG00000017781.19"; transcript_id "ENSMUST00000143219.8"; gene_type "protein_coding"; gene_name "Pitpna"; transcript_type "protein_coding"; transcript_name "Pitpna-203"; exon_number 10; exon_id "ENSMUSE00001226220.2"; level 2; protein_id "ENSMUSP00000115723.2"; transcript_support_level "1"; mgi_id "MGI:99887"; tag "basic"; tag "Ensembl_canonical"; tag "GENCODE_Primary"; tag "appris_principal_1"; tag "CCDS"; ccdsid "CCDS25052.1"; havana_gene "OTTMUSG00000006217.1"; havana_transcript "OTTMUST00000014037.1";
chr11	HAVANA	CDS	75511080	75511202	0	+	0	gene_id "ENSMUSG00000017781.19"; transcript_id "ENSMUST00000143219.8"; gene_type "protein_coding"; gene_name "Pitpna"; transcript_type "protein_coding"; transcript_name "Pitpna-203"; exon_number 10; exon_id "ENSMUSE00001226220.2"; level 2; protein_id "ENSMUSP00000115723.2"; transcript_support_level "1"; mgi_id "MGI:99887"; tag "basic"; tag "Ensembl_canonical"; tag "GENCODE_Primary"; tag "appris_principal_1"; tag "CCDS"; ccdsid "CCDS25052.1"; havana_gene "OTTMUSG00000006217.1"; havana_transcript "OTTMUST00000014037.1";
chr11	HAVANA	exon	75511080	75511202	0	+	.	gene_id "ENSMUSG00000017781.19"; transcript_id "ENSMUST00000102509.11"; gene_type "protein_coding"; gene_name "Pitpna"; transcript_type "nonsense_mediated_decay"; transcript_name "Pitpna-201"; exon_number 8; exon_id "ENSMUSE00001270608.2"; level 2; protein_id "ENSMUSP00000099567.5"; transcript_support_level "5"; mgi_id "MGI:99887"; havana_gene "OTTMUSG00000006217.1"; havana_transcript "OTTMUST00000014038.1";
chr11	HAVANA	UTR	75511080	75511202	0	+	.	gene_id "ENSMUSG00000017781.19"; transcript_id "ENSMUST00000102509.11"; gene_type "protein_coding"; gene_name "Pitpna"; transcript_type "nonsense_mediated_decay"; transcript_name "Pitpna-201"; exon_number 8; exon_id "ENSMUSE00001270608.2"; level 2; protein_id "ENSMUSP00000099567.5"; transcript_support_level "5"; mgi_id "MGI:99887"; havana_gene "OTTMUSG00000006217.1"; havana_transcript "OTTMUST00000014038.1";
chr11	HAVANA	exon	75511497	75511624	0	+	.	gene_id "ENSMUSG00000017781.19"; transcript_id "ENSMUST00000153768.2"; gene_type "protein_coding"; gene_name "Pitpna"; transcript_type "protein_coding_CDS_not_defined"; transcript_name "Pitpna-204"; exon_number 1; exon_id "ENSMUSE00000750220.2"; level 2; transcript_support_level "2"; mgi_id "MGI:99887"; havana_gene "OTTMUSG00000006217.1"; havana_transcript "OTTMUST00000014040.1";
chr11	HAVANA	transcript	75511497	75517132	0	+	.	gene_id "ENSMUSG00000017781.19"; transcript_id "ENSMUST00000153768.2"; gene_type "protein_coding"; gene_name "Pitpna"; transcript_type "protein_coding_CDS_not_defined"; transcript_name "Pitpna-204"; level 2; transcript_support_level "2"; mgi_id "MGI:99887"; havana_gene "OTTMUSG00000006217.1"; havana_transcript "OTTMUST00000014040.1";
chr11	HAVANA	CDS	75516291	75516332	0	+	0	gene_id "ENSMUSG00000017781.19"; transcript_id "ENSMUST00000143219.8"; gene_type "protein_coding"; gene_name "Pitpna"; transcript_type "protein_coding"; transcript_name "Pitpna-203"; exon_number 11; exon_id "ENSMUSE00001296035.2"; level 2; protein_id "ENSMUSP00000115723.2"; transcript_support_level "1"; mgi_id "MGI:99887"; tag "basic"; tag "Ensembl_canonical"; tag "GENCODE_Primary"; tag "appris_principal_1"; tag "CCDS"; ccdsid "CCDS25052.1"; havana_gene "OTTMUSG00000006217.1"; havana_transcript "OTTMUST00000014037.1";
chr11	HAVANA	exon	75516291	75516356	0	+	.	gene_id "ENSMUSG00000017781.19"; transcript_id "ENSMUST00000143219.8"; gene_type "protein_coding"; gene_name "Pitpna"; transcript_type "protein_coding"; transcript_name "Pitpna-203"; exon_number 11; exon_id "ENSMUSE00001296035.2"; level 2; protein_id "ENSMUSP00000115723.2"; transcript_support_level "1"; mgi_id "MGI:99887"; tag "basic"; tag "Ensembl_canonical"; tag "GENCODE_Primary"; tag "appris_principal_1"; tag "CCDS"; ccdsid "CCDS25052.1"; havana_gene "OTTMUSG00000006217.1"; havana_transcript "OTTMUST00000014037.1";
chr11	HAVANA	exon	75516291	75516356	0	+	.	gene_id "ENSMUSG00000017781.19"; transcript_id "ENSMUST00000102509.11"; gene_type "protein_coding"; gene_name "Pitpna"; transcript_type "nonsense_mediated_decay"; transcript_name "Pitpna-201"; exon_number 9; exon_id "ENSMUSE00001228829.2"; level 2; protein_id "ENSMUSP00000099567.5"; transcript_support_level "5"; mgi_id "MGI:99887"; havana_gene "OTTMUSG00000006217.1"; havana_transcript "OTTMUST00000014038.1";
chr11	HAVANA	UTR	75516291	75516356	0	+	.	gene_id "ENSMUSG00000017781.19"; transcript_id "ENSMUST00000102509.11"; gene_type "protein_coding"; gene_name "Pitpna"; transcript_type "nonsense_mediated_decay"; transcript_name "Pitpna-201"; exon_number 9; exon_id "ENSMUSE00001228829.2"; level 2; protein_id "ENSMUSP00000099567.5"; transcript_support_level "5"; mgi_id "MGI:99887"; havana_gene "OTTMUSG00000006217.1"; havana_transcript "OTTMUST00000014038.1";
chr11	HAVANA	exon	75516291	75516356	0	+	.	gene_id "ENSMUSG00000017781.19"; transcript_id "ENSMUST00000153768.2"; gene_type "protein_coding"; gene_name "Pitpna"; transcript_type "protein_coding_CDS_not_defined"; transcript_name "Pitpna-204"; exon_number 2; exon_id "ENSMUSE00001228829.2"; level 2; transcript_support_level "2"; mgi_id "MGI:99887"; havana_gene "OTTMUSG00000006217.1"; havana_transcript "OTTMUST00000014040.1";
chr11	HAVANA	stop_codon	75516333	75516335	0	+	0	gene_id "ENSMUSG00000017781.19"; transcript_id "ENSMUST00000143219.8"; gene_type "protein_coding"; gene_name "Pitpna"; transcript_type "protein_coding"; transcript_name "Pitpna-203"; exon_number 11; exon_id "ENSMUSE00001296035.2"; level 2; protein_id "ENSMUSP00000115723.2"; transcript_support_level "1"; mgi_id "MGI:99887"; tag "basic"; tag "Ensembl_canonical"; tag "GENCODE_Primary"; tag "appris_principal_1"; tag "CCDS"; ccdsid "CCDS25052.1"; havana_gene "OTTMUSG00000006217.1"; havana_transcript "OTTMUST00000014037.1";
chr11	HAVANA	UTR	75516333	75516356	0	+	.	gene_id "ENSMUSG00000017781.19"; transcript_id "ENSMUST00000143219.8"; gene_type "protein_coding"; gene_name "Pitpna"; transcript_type "protein_coding"; transcript_name "Pitpna-203"; exon_number 11; exon_id "ENSMUSE00001296035.2"; level 2; protein_id "ENSMUSP00000115723.2"; transcript_support_level "1"; mgi_id "MGI:99887"; tag "basic"; tag "Ensembl_canonical"; tag "GENCODE_Primary"; tag "appris_principal_1"; tag "CCDS"; ccdsid "CCDS25052.1"; havana_gene "OTTMUSG00000006217.1"; havana_transcript "OTTMUST00000014037.1";
chr11	HAVANA	exon	75516943	75517132	0	+	.	gene_id "ENSMUSG00000017781.19"; transcript_id "ENSMUST00000153768.2"; gene_type "protein_coding"; gene_name "Pitpna"; transcript_type "protein_coding_CDS_not_defined"; transcript_name "Pitpna-204"; exon_number 3; exon_id "ENSMUSE00000747956.2"; level 2; transcript_support_level "2"; mgi_id "MGI:99887"; havana_gene "OTTMUSG00000006217.1"; havana_transcript "OTTMUST00000014040.1";
chr11	HAVANA	exon	75516943	75517259	0	+	.	gene_id "ENSMUSG00000017781.19"; transcript_id "ENSMUST00000102509.11"; gene_type "protein_coding"; gene_name "Pitpna"; transcript_type "nonsense_mediated_decay"; transcript_name "Pitpna-201"; exon_number 10; exon_id "ENSMUSE00000661783.5"; level 2; protein_id "ENSMUSP00000099567.5"; transcript_support_level "5"; mgi_id "MGI:99887"; havana_gene "OTTMUSG00000006217.1"; havana_transcript "OTTMUST00000014038.1";
chr11	HAVANA	UTR	75516943	75517259	0	+	.	gene_id "ENSMUSG00000017781.19"; transcript_id "ENSMUST00000102509.11"; gene_type "protein_coding"; gene_name "Pitpna"; transcript_type "nonsense_mediated_decay"; transcript_name "Pitpna-201"; exon_number 10; exon_id "ENSMUSE00000661783.5"; level 2; protein_id "ENSMUSP00000099567.5"; transcript_support_level "5"; mgi_id "MGI:99887"; havana_gene "OTTMUSG00000006217.1"; havana_transcript "OTTMUST00000014038.1";
chr11	HAVANA	exon	75516943	75519630	0	+	.	gene_id "ENSMUSG00000017781.19"; transcript_id "ENSMUST00000143219.8"; gene_type "protein_coding"; gene_name "Pitpna"; transcript_type "protein_coding"; transcript_name "Pitpna-203"; exon_number 12; exon_id "ENSMUSE00000729941.2"; level 2; protein_id "ENSMUSP00000115723.2"; transcript_support_level "1"; mgi_id "MGI:99887"; tag "basic"; tag "Ensembl_canonical"; tag "GENCODE_Primary"; tag "appris_principal_1"; tag "CCDS"; ccdsid "CCDS25052.1"; havana_gene "OTTMUSG00000006217.1"; havana_transcript "OTTMUST00000014037.1";
chr11	HAVANA	UTR	75516943	75519630	0	+	.	gene_id "ENSMUSG00000017781.19"; transcript_id "ENSMUST00000143219.8"; gene_type "protein_coding"; gene_name "Pitpna"; transcript_type "protein_coding"; transcript_name "Pitpna-203"; exon_number 12; exon_id "ENSMUSE00000729941.2"; level 2; protein_id "ENSMUSP00000115723.2"; transcript_support_level "1"; mgi_id "MGI:99887"; tag "basic"; tag "Ensembl_canonical"; tag "GENCODE_Primary"; tag "appris_principal_1"; tag "CCDS"; ccdsid "CCDS25052.1"; havana_gene "OTTMUSG00000006217.1"; havana_transcript "OTTMUST00000014037.1";
chr11	HAVANA	UTR	75521814	75521925	0	+	.	gene_id "ENSMUSG00000006127.10"; transcript_id "ENSMUST00000006286.9"; gene_type "protein_coding"; gene_name "Inpp5k"; transcript_type "protein_coding"; transcript_name "Inpp5k-201"; exon_number 1; exon_id "ENSMUSE00000110440.2"; level 2; protein_id "ENSMUSP00000006286.3"; transcript_support_level "1"; mgi_id "MGI:1194899"; tag "basic"; tag "Ensembl_canonical"; tag "GENCODE_Primary"; tag "appris_principal_1"; tag "CCDS"; ccdsid "CCDS25053.1"; havana_gene "OTTMUSG00000006214.1"; havana_transcript "OTTMUST00000014028.1";
chr11	HAVANA	exon	75521814	75522023	0	+	.	gene_id "ENSMUSG00000006127.10"; transcript_id "ENSMUST00000006286.9"; gene_type "protein_coding"; gene_name "Inpp5k"; transcript_type "protein_coding"; transcript_name "Inpp5k-201"; exon_number 1; exon_id "ENSMUSE00000110440.2"; level 2; protein_id "ENSMUSP00000006286.3"; transcript_support_level "1"; mgi_id "MGI:1194899"; tag "basic"; tag "Ensembl_canonical"; tag "GENCODE_Primary"; tag "appris_principal_1"; tag "CCDS"; ccdsid "CCDS25053.1"; havana_gene "OTTMUSG00000006214.1"; havana_transcript "OTTMUST00000014028.1";
chr11	HAVANA	gene	75521814	75539697	0	+	.	gene_id "ENSMUSG00000006127.10"; gene_type "protein_coding"; gene_name "Inpp5k"; level 2; mgi_id "MGI:1194899"; havana_gene "OTTMUSG00000006214.1";
chr11	HAVANA	transcript	75521814	75539697	0	+	.	gene_id "ENSMUSG00000006127.10"; transcript_id "ENSMUST00000006286.9"; gene_type "protein_coding"; gene_name "Inpp5k"; transcript_type "protein_coding"; transcript_name "Inpp5k-201"; level 2; protein_id "ENSMUSP00000006286.3"; transcript_support_level "1"; mgi_id "MGI:1194899"; tag "basic"; tag "Ensembl_canonical"; tag "GENCODE_Primary"; tag "appris_principal_1"; tag "CCDS"; ccdsid "CCDS25053.1"; havana_gene "OTTMUSG00000006214.1"; havana_transcript "OTTMUST00000014028.1";
chr11	HAVANA	exon	75521855	75522023	0	+	.	gene_id "ENSMUSG00000006127.10"; transcript_id "ENSMUST00000136605.8"; gene_type "protein_coding"; gene_name "Inpp5k"; transcript_type "retained_intron"; transcript_name "Inpp5k-204"; exon_number 1; exon_id "ENSMUSE00000759291.2"; level 2; transcript_support_level "1"; mgi_id "MGI:1194899"; havana_gene "OTTMUSG00000006214.1"; havana_transcript "OTTMUST00000014034.1";
chr11	HAVANA	transcript	75521855	75539689	0	+	.	gene_id "ENSMUSG00000006127.10"; transcript_id "ENSMUST00000136605.8"; gene_type "protein_coding"; gene_name "Inpp5k"; transcript_type "retained_intron"; transcript_name "Inpp5k-204"; level 2; transcript_support_level "1"; mgi_id "MGI:1194899"; havana_gene "OTTMUSG00000006214.1"; havana_transcript "OTTMUST00000014034.1";
chr11	HAVANA	exon	75521863	75522023	0	+	.	gene_id "ENSMUSG00000006127.10"; transcript_id "ENSMUST00000129298.2"; gene_type "protein_coding"; gene_name "Inpp5k"; transcript_type "retained_intron"; transcript_name "Inpp5k-202"; exon_number 1; exon_id "ENSMUSE00000759809.2"; level 2; transcript_support_level "1"; mgi_id "MGI:1194899"; havana_gene "OTTMUSG00000006214.1"; havana_transcript "OTTMUST00000014031.1";
chr11	ENSEMBL_gcm37	exon	75521863	75522023	1.52485894371784	+	.	gene_id "ENSMUSG00000006127.10"; transcript_id "ENSMUSG00000006127.10_tx_2"; exon_id "chr11_75521863_75522023_+"; exonnum "1"; txlen "2721";
chr11	HAVANA	transcript	75521863	75526094	0	+	.	gene_id "ENSMUSG00000006127.10"; transcript_id "ENSMUST00000129298.2"; gene_type "protein_coding"; gene_name "Inpp5k"; transcript_type "retained_intron"; transcript_name "Inpp5k-202"; level 2; transcript_support_level "1"; mgi_id "MGI:1194899"; havana_gene "OTTMUSG00000006214.1"; havana_transcript "OTTMUST00000014031.1";
chr11	HAVANA	UTR	75521881	75521925	0	+	.	gene_id "ENSMUSG00000006127.10"; transcript_id "ENSMUST00000150857.8"; gene_type "protein_coding"; gene_name "Inpp5k"; transcript_type "nonsense_mediated_decay"; transcript_name "Inpp5k-207"; exon_number 1; exon_id "ENSMUSE00000836458.2"; level 2; protein_id "ENSMUSP00000119996.2"; transcript_support_level "1"; mgi_id "MGI:1194899"; havana_gene "OTTMUSG00000006214.1"; havana_transcript "OTTMUST00000014030.1";
chr11	HAVANA	exon	75521881	75522023	0	+	.	gene_id "ENSMUSG00000006127.10"; transcript_id "ENSMUST00000150857.8"; gene_type "protein_coding"; gene_name "Inpp5k"; transcript_type "nonsense_mediated_decay"; transcript_name "Inpp5k-207"; exon_number 1; exon_id "ENSMUSE00000836458.2"; level 2; protein_id "ENSMUSP00000119996.2"; transcript_support_level "1"; mgi_id "MGI:1194899"; havana_gene "OTTMUSG00000006214.1"; havana_transcript "OTTMUST00000014030.1";
```
