## Supplementary material for "Significantly Improved Mouse and Rat Genome Annotation Using Sequence Read Archive RNA-seq Data": mouse_SRA_GENCODE_M37.gtf: mouse_SRA_GENCODE_M37.gtf (part 223 of 1572)

```
chr11	HAVANA	transcript	75521881	75539691	0	+	.	gene_id "ENSMUSG00000006127.10"; transcript_id "ENSMUST00000150857.8"; gene_type "protein_coding"; gene_name "Inpp5k"; transcript_type "nonsense_mediated_decay"; transcript_name "Inpp5k-207"; level 2; protein_id "ENSMUSP00000119996.2"; transcript_support_level "1"; mgi_id "MGI:1194899"; havana_gene "OTTMUSG00000006214.1"; havana_transcript "OTTMUST00000014030.1";
chr11	HAVANA	start_codon	75521926	75521928	0	+	0	gene_id "ENSMUSG00000006127.10"; transcript_id "ENSMUST00000006286.9"; gene_type "protein_coding"; gene_name "Inpp5k"; transcript_type "protein_coding"; transcript_name "Inpp5k-201"; exon_number 1; exon_id "ENSMUSE00000110440.2"; level 2; protein_id "ENSMUSP00000006286.3"; transcript_support_level "1"; mgi_id "MGI:1194899"; tag "basic"; tag "Ensembl_canonical"; tag "GENCODE_Primary"; tag "appris_principal_1"; tag "CCDS"; ccdsid "CCDS25053.1"; havana_gene "OTTMUSG00000006214.1"; havana_transcript "OTTMUST00000014028.1";
chr11	HAVANA	start_codon	75521926	75521928	0	+	0	gene_id "ENSMUSG00000006127.10"; transcript_id "ENSMUST00000150857.8"; gene_type "protein_coding"; gene_name "Inpp5k"; transcript_type "nonsense_mediated_decay"; transcript_name "Inpp5k-207"; exon_number 1; exon_id "ENSMUSE00000836458.2"; level 2; protein_id "ENSMUSP00000119996.2"; transcript_support_level "1"; mgi_id "MGI:1194899"; havana_gene "OTTMUSG00000006214.1"; havana_transcript "OTTMUST00000014030.1";
chr11	HAVANA	CDS	75521926	75522023	0	+	0	gene_id "ENSMUSG00000006127.10"; transcript_id "ENSMUST00000006286.9"; gene_type "protein_coding"; gene_name "Inpp5k"; transcript_type "protein_coding"; transcript_name "Inpp5k-201"; exon_number 1; exon_id "ENSMUSE00000110440.2"; level 2; protein_id "ENSMUSP00000006286.3"; transcript_support_level "1"; mgi_id "MGI:1194899"; tag "basic"; tag "Ensembl_canonical"; tag "GENCODE_Primary"; tag "appris_principal_1"; tag "CCDS"; ccdsid "CCDS25053.1"; havana_gene "OTTMUSG00000006214.1"; havana_transcript "OTTMUST00000014028.1";
chr11	HAVANA	CDS	75521926	75522023	0	+	0	gene_id "ENSMUSG00000006127.10"; transcript_id "ENSMUST00000150857.8"; gene_type "protein_coding"; gene_name "Inpp5k"; transcript_type "nonsense_mediated_decay"; transcript_name "Inpp5k-207"; exon_number 1; exon_id "ENSMUSE00000836458.2"; level 2; protein_id "ENSMUSP00000119996.2"; transcript_support_level "1"; mgi_id "MGI:1194899"; havana_gene "OTTMUSG00000006214.1"; havana_transcript "OTTMUST00000014030.1";
chr11	HAVANA	exon	75523895	75524002	0	+	.	gene_id "ENSMUSG00000006127.10"; transcript_id "ENSMUST00000006286.9"; gene_type "protein_coding"; gene_name "Inpp5k"; transcript_type "protein_coding"; transcript_name "Inpp5k-201"; exon_number 2; exon_id "ENSMUSE00001230278.2"; level 2; protein_id "ENSMUSP00000006286.3"; transcript_support_level "1"; mgi_id "MGI:1194899"; tag "basic"; tag "Ensembl_canonical"; tag "GENCODE_Primary"; tag "appris_principal_1"; tag "CCDS"; ccdsid "CCDS25053.1"; havana_gene "OTTMUSG00000006214.1"; havana_transcript "OTTMUST00000014028.1";
chr11	HAVANA	CDS	75523895	75524002	0	+	1	gene_id "ENSMUSG00000006127.10"; transcript_id "ENSMUST00000006286.9"; gene_type "protein_coding"; gene_name "Inpp5k"; transcript_type "protein_coding"; transcript_name "Inpp5k-201"; exon_number 2; exon_id "ENSMUSE00001230278.2"; level 2; protein_id "ENSMUSP00000006286.3"; transcript_support_level "1"; mgi_id "MGI:1194899"; tag "basic"; tag "Ensembl_canonical"; tag "GENCODE_Primary"; tag "appris_principal_1"; tag "CCDS"; ccdsid "CCDS25053.1"; havana_gene "OTTMUSG00000006214.1"; havana_transcript "OTTMUST00000014028.1";
chr11	HAVANA	exon	75523895	75524002	0	+	.	gene_id "ENSMUSG00000006127.10"; transcript_id "ENSMUST00000136605.8"; gene_type "protein_coding"; gene_name "Inpp5k"; transcript_type "retained_intron"; transcript_name "Inpp5k-204"; exon_number 2; exon_id "ENSMUSE00001251688.2"; level 2; transcript_support_level "1"; mgi_id "MGI:1194899"; havana_gene "OTTMUSG00000006214.1"; havana_transcript "OTTMUST00000014034.1";
chr11	HAVANA	exon	75523895	75524002	0	+	.	gene_id "ENSMUSG00000006127.10"; transcript_id "ENSMUST00000129298.2"; gene_type "protein_coding"; gene_name "Inpp5k"; transcript_type "retained_intron"; transcript_name "Inpp5k-202"; exon_number 2; exon_id "ENSMUSE00001251688.2"; level 2; transcript_support_level "1"; mgi_id "MGI:1194899"; havana_gene "OTTMUSG00000006214.1"; havana_transcript "OTTMUST00000014031.1";
chr11	ENSEMBL_gcm37	exon	75523895	75524002	1.52485894371784	+	.	gene_id "ENSMUSG00000006127.10"; transcript_id "ENSMUSG00000006127.10_tx_2"; exon_id "chr11_75523895_75524002_+"; exonnum "2"; txlen "2721";
chr11	HAVANA	CDS	75523930	75523948	0	+	1	gene_id "ENSMUSG00000006127.10"; transcript_id "ENSMUST00000150857.8"; gene_type "protein_coding"; gene_name "Inpp5k"; transcript_type "nonsense_mediated_decay"; transcript_name "Inpp5k-207"; exon_number 2; exon_id "ENSMUSE00000742661.2"; level 2; protein_id "ENSMUSP00000119996.2"; transcript_support_level "1"; mgi_id "MGI:1194899"; havana_gene "OTTMUSG00000006214.1"; havana_transcript "OTTMUST00000014030.1";
chr11	HAVANA	exon	75523930	75524002	0	+	.	gene_id "ENSMUSG00000006127.10"; transcript_id "ENSMUST00000150857.8"; gene_type "protein_coding"; gene_name "Inpp5k"; transcript_type "nonsense_mediated_decay"; transcript_name "Inpp5k-207"; exon_number 2; exon_id "ENSMUSE00000742661.2"; level 2; protein_id "ENSMUSP00000119996.2"; transcript_support_level "1"; mgi_id "MGI:1194899"; havana_gene "OTTMUSG00000006214.1"; havana_transcript "OTTMUST00000014030.1";
chr11	HAVANA	stop_codon	75523949	75523951	0	+	0	gene_id "ENSMUSG00000006127.10"; transcript_id "ENSMUST00000150857.8"; gene_type "protein_coding"; gene_name "Inpp5k"; transcript_type "nonsense_mediated_decay"; transcript_name "Inpp5k-207"; exon_number 2; exon_id "ENSMUSE00000742661.2"; level 2; protein_id "ENSMUSP00000119996.2"; transcript_support_level "1"; mgi_id "MGI:1194899"; havana_gene "OTTMUSG00000006214.1"; havana_transcript "OTTMUST00000014030.1";
chr11	HAVANA	UTR	75523949	75524002	0	+	.	gene_id "ENSMUSG00000006127.10"; transcript_id "ENSMUST00000150857.8"; gene_type "protein_coding"; gene_name "Inpp5k"; transcript_type "nonsense_mediated_decay"; transcript_name "Inpp5k-207"; exon_number 2; exon_id "ENSMUSE00000742661.2"; level 2; protein_id "ENSMUSP00000119996.2"; transcript_support_level "1"; mgi_id "MGI:1194899"; havana_gene "OTTMUSG00000006214.1"; havana_transcript "OTTMUST00000014030.1";
chr11	HAVANA	exon	75524289	75524397	0	+	.	gene_id "ENSMUSG00000006127.10"; transcript_id "ENSMUST00000006286.9"; gene_type "protein_coding"; gene_name "Inpp5k"; transcript_type "protein_coding"; transcript_name "Inpp5k-201"; exon_number 3; exon_id "ENSMUSE00001223975.2"; level 2; protein_id "ENSMUSP00000006286.3"; transcript_support_level "1"; mgi_id "MGI:1194899"; tag "basic"; tag "Ensembl_canonical"; tag "GENCODE_Primary"; tag "appris_principal_1"; tag "CCDS"; ccdsid "CCDS25053.1"; havana_gene "OTTMUSG00000006214.1"; havana_transcript "OTTMUST00000014028.1";
chr11	HAVANA	CDS	75524289	75524397	0	+	1	gene_id "ENSMUSG00000006127.10"; transcript_id "ENSMUST00000006286.9"; gene_type "protein_coding"; gene_name "Inpp5k"; transcript_type "protein_coding"; transcript_name "Inpp5k-201"; exon_number 3; exon_id "ENSMUSE00001223975.2"; level 2; protein_id "ENSMUSP00000006286.3"; transcript_support_level "1"; mgi_id "MGI:1194899"; tag "basic"; tag "Ensembl_canonical"; tag "GENCODE_Primary"; tag "appris_principal_1"; tag "CCDS"; ccdsid "CCDS25053.1"; havana_gene "OTTMUSG00000006214.1"; havana_transcript "OTTMUST00000014028.1";
chr11	HAVANA	exon	75524289	75524397	0	+	.	gene_id "ENSMUSG00000006127.10"; transcript_id "ENSMUST00000136605.8"; gene_type "protein_coding"; gene_name "Inpp5k"; transcript_type "retained_intron"; transcript_name "Inpp5k-204"; exon_number 3; exon_id "ENSMUSE00001235093.2"; level 2; transcript_support_level "1"; mgi_id "MGI:1194899"; havana_gene "OTTMUSG00000006214.1"; havana_transcript "OTTMUST00000014034.1";
chr11	HAVANA	exon	75524289	75524397	0	+	.	gene_id "ENSMUSG00000006127.10"; transcript_id "ENSMUST00000150857.8"; gene_type "protein_coding"; gene_name "Inpp5k"; transcript_type "nonsense_mediated_decay"; transcript_name "Inpp5k-207"; exon_number 3; exon_id "ENSMUSE00001235093.2"; level 2; protein_id "ENSMUSP00000119996.2"; transcript_support_level "1"; mgi_id "MGI:1194899"; havana_gene "OTTMUSG00000006214.1"; havana_transcript "OTTMUST00000014030.1";
chr11	HAVANA	UTR	75524289	75524397	0	+	.	gene_id "ENSMUSG00000006127.10"; transcript_id "ENSMUST00000150857.8"; gene_type "protein_coding"; gene_name "Inpp5k"; transcript_type "nonsense_mediated_decay"; transcript_name "Inpp5k-207"; exon_number 3; exon_id "ENSMUSE00001235093.2"; level 2; protein_id "ENSMUSP00000119996.2"; transcript_support_level "1"; mgi_id "MGI:1194899"; havana_gene "OTTMUSG00000006214.1"; havana_transcript "OTTMUST00000014030.1";
chr11	ENSEMBL_gcm37	exon	75524289	75524397	1.52485894371784	+	.	gene_id "ENSMUSG00000006127.10"; transcript_id "ENSMUSG00000006127.10_tx_2"; exon_id "chr11_75524289_75524397_+"; exonnum "3"; txlen "2721";
chr11	HAVANA	exon	75524289	75526094	0	+	.	gene_id "ENSMUSG00000006127.10"; transcript_id "ENSMUST00000129298.2"; gene_type "protein_coding"; gene_name "Inpp5k"; transcript_type "retained_intron"; transcript_name "Inpp5k-202"; exon_number 3; exon_id "ENSMUSE00000768388.2"; level 2; transcript_support_level "1"; mgi_id "MGI:1194899"; havana_gene "OTTMUSG00000006214.1"; havana_transcript "OTTMUST00000014031.1";
chr11	HAVANA	exon	75527770	75527886	0	+	.	gene_id "ENSMUSG00000006127.10"; transcript_id "ENSMUST00000006286.9"; gene_type "protein_coding"; gene_name "Inpp5k"; transcript_type "protein_coding"; transcript_name "Inpp5k-201"; exon_number 4; exon_id "ENSMUSE00001309717.2"; level 2; protein_id "ENSMUSP00000006286.3"; transcript_support_level "1"; mgi_id "MGI:1194899"; tag "basic"; tag "Ensembl_canonical"; tag "GENCODE_Primary"; tag "appris_principal_1"; tag "CCDS"; ccdsid "CCDS25053.1"; havana_gene "OTTMUSG00000006214.1"; havana_transcript "OTTMUST00000014028.1";
chr11	HAVANA	CDS	75527770	75527886	0	+	0	gene_id "ENSMUSG00000006127.10"; transcript_id "ENSMUST00000006286.9"; gene_type "protein_coding"; gene_name "Inpp5k"; transcript_type "protein_coding"; transcript_name "Inpp5k-201"; exon_number 4; exon_id "ENSMUSE00001309717.2"; level 2; protein_id "ENSMUSP00000006286.3"; transcript_support_level "1"; mgi_id "MGI:1194899"; tag "basic"; tag "Ensembl_canonical"; tag "GENCODE_Primary"; tag "appris_principal_1"; tag "CCDS"; ccdsid "CCDS25053.1"; havana_gene "OTTMUSG00000006214.1"; havana_transcript "OTTMUST00000014028.1";
chr11	HAVANA	exon	75527770	75527886	0	+	.	gene_id "ENSMUSG00000006127.10"; transcript_id "ENSMUST00000136605.8"; gene_type "protein_coding"; gene_name "Inpp5k"; transcript_type "retained_intron"; transcript_name "Inpp5k-204"; exon_number 4; exon_id "ENSMUSE00001219550.2"; level 2; transcript_support_level "1"; mgi_id "MGI:1194899"; havana_gene "OTTMUSG00000006214.1"; havana_transcript "OTTMUST00000014034.1";
chr11	HAVANA	exon	75527770	75527886	0	+	.	gene_id "ENSMUSG00000006127.10"; transcript_id "ENSMUST00000150857.8"; gene_type "protein_coding"; gene_name "Inpp5k"; transcript_type "nonsense_mediated_decay"; transcript_name "Inpp5k-207"; exon_number 4; exon_id "ENSMUSE00001219550.2"; level 2; protein_id "ENSMUSP00000119996.2"; transcript_support_level "1"; mgi_id "MGI:1194899"; havana_gene "OTTMUSG00000006214.1"; havana_transcript "OTTMUST00000014030.1";
chr11	HAVANA	UTR	75527770	75527886	0	+	.	gene_id "ENSMUSG00000006127.10"; transcript_id "ENSMUST00000150857.8"; gene_type "protein_coding"; gene_name "Inpp5k"; transcript_type "nonsense_mediated_decay"; transcript_name "Inpp5k-207"; exon_number 4; exon_id "ENSMUSE00001219550.2"; level 2; protein_id "ENSMUSP00000119996.2"; transcript_support_level "1"; mgi_id "MGI:1194899"; havana_gene "OTTMUSG00000006214.1"; havana_transcript "OTTMUST00000014030.1";
chr11	ENSEMBL_gcm37	exon	75527770	75527886	1.52485894371784	+	.	gene_id "ENSMUSG00000006127.10"; transcript_id "ENSMUSG00000006127.10_tx_2"; exon_id "chr11_75527770_75527886_+"; exonnum "4"; txlen "2721";
chr11	sragcm37_mid	exon	75528044	75528142	1.52485894371784	+	.	gene_id "ENSMUSG00000006127.10"; transcript_id "ENSMUSG00000006127.10_tx_2"; exon_id "chr11_75528044_75528142_+"; exonnum "5"; txlen "2721";
chr11	HAVANA	exon	75528044	75529082	0	+	.	gene_id "ENSMUSG00000006127.10"; transcript_id "ENSMUST00000136605.8"; gene_type "protein_coding"; gene_name "Inpp5k"; transcript_type "retained_intron"; transcript_name "Inpp5k-204"; exon_number 5; exon_id "ENSMUSE00000789651.2"; level 2; transcript_support_level "1"; mgi_id "MGI:1194899"; havana_gene "OTTMUSG00000006214.1"; havana_transcript "OTTMUST00000014034.1";
chr11	HAVANA	exon	75528236	75528411	0	+	.	gene_id "ENSMUSG00000006127.10"; transcript_id "ENSMUST00000006286.9"; gene_type "protein_coding"; gene_name "Inpp5k"; transcript_type "protein_coding"; transcript_name "Inpp5k-201"; exon_number 5; exon_id "ENSMUSE00001273352.2"; level 2; protein_id "ENSMUSP00000006286.3"; transcript_support_level "1"; mgi_id "MGI:1194899"; tag "basic"; tag "Ensembl_canonical"; tag "GENCODE_Primary"; tag "appris_principal_1"; tag "CCDS"; ccdsid "CCDS25053.1"; havana_gene "OTTMUSG00000006214.1"; havana_transcript "OTTMUST00000014028.1";
chr11	HAVANA	CDS	75528236	75528411	0	+	0	gene_id "ENSMUSG00000006127.10"; transcript_id "ENSMUST00000006286.9"; gene_type "protein_coding"; gene_name "Inpp5k"; transcript_type "protein_coding"; transcript_name "Inpp5k-201"; exon_number 5; exon_id "ENSMUSE00001273352.2"; level 2; protein_id "ENSMUSP00000006286.3"; transcript_support_level "1"; mgi_id "MGI:1194899"; tag "basic"; tag "Ensembl_canonical"; tag "GENCODE_Primary"; tag "appris_principal_1"; tag "CCDS"; ccdsid "CCDS25053.1"; havana_gene "OTTMUSG00000006214.1"; havana_transcript "OTTMUST00000014028.1";
chr11	HAVANA	exon	75528236	75528411	0	+	.	gene_id "ENSMUSG00000006127.10"; transcript_id "ENSMUST00000150857.8"; gene_type "protein_coding"; gene_name "Inpp5k"; transcript_type "nonsense_mediated_decay"; transcript_name "Inpp5k-207"; exon_number 5; exon_id "ENSMUSE00001308965.2"; level 2; protein_id "ENSMUSP00000119996.2"; transcript_support_level "1"; mgi_id "MGI:1194899"; havana_gene "OTTMUSG00000006214.1"; havana_transcript "OTTMUST00000014030.1";
chr11	HAVANA	UTR	75528236	75528411	0	+	.	gene_id "ENSMUSG00000006127.10"; transcript_id "ENSMUST00000150857.8"; gene_type "protein_coding"; gene_name "Inpp5k"; transcript_type "nonsense_mediated_decay"; transcript_name "Inpp5k-207"; exon_number 5; exon_id "ENSMUSE00001308965.2"; level 2; protein_id "ENSMUSP00000119996.2"; transcript_support_level "1"; mgi_id "MGI:1194899"; havana_gene "OTTMUSG00000006214.1"; havana_transcript "OTTMUST00000014030.1";
chr11	ENSEMBL_gcm37	exon	75528236	75528411	1.52485894371784	+	.	gene_id "ENSMUSG00000006127.10"; transcript_id "ENSMUSG00000006127.10_tx_2"; exon_id "chr11_75528236_75528411_+"; exonnum "6"; txlen "2721";
chr11	HAVANA	exon	75528971	75529082	0	+	.	gene_id "ENSMUSG00000006127.10"; transcript_id "ENSMUST00000006286.9"; gene_type "protein_coding"; gene_name "Inpp5k"; transcript_type "protein_coding"; transcript_name "Inpp5k-201"; exon_number 6; exon_id "ENSMUSE00001248546.2"; level 2; protein_id "ENSMUSP00000006286.3"; transcript_support_level "1"; mgi_id "MGI:1194899"; tag "basic"; tag "Ensembl_canonical"; tag "GENCODE_Primary"; tag "appris_principal_1"; tag "CCDS"; ccdsid "CCDS25053.1"; havana_gene "OTTMUSG00000006214.1"; havana_transcript "OTTMUST00000014028.1";
chr11	HAVANA	CDS	75528971	75529082	0	+	1	gene_id "ENSMUSG00000006127.10"; transcript_id "ENSMUST00000006286.9"; gene_type "protein_coding"; gene_name "Inpp5k"; transcript_type "protein_coding"; transcript_name "Inpp5k-201"; exon_number 6; exon_id "ENSMUSE00001248546.2"; level 2; protein_id "ENSMUSP00000006286.3"; transcript_support_level "1"; mgi_id "MGI:1194899"; tag "basic"; tag "Ensembl_canonical"; tag "GENCODE_Primary"; tag "appris_principal_1"; tag "CCDS"; ccdsid "CCDS25053.1"; havana_gene "OTTMUSG00000006214.1"; havana_transcript "OTTMUST00000014028.1";
chr11	HAVANA	exon	75528971	75529082	0	+	.	gene_id "ENSMUSG00000006127.10"; transcript_id "ENSMUST00000150857.8"; gene_type "protein_coding"; gene_name "Inpp5k"; transcript_type "nonsense_mediated_decay"; transcript_name "Inpp5k-207"; exon_number 6; exon_id "ENSMUSE00001218553.2"; level 2; protein_id "ENSMUSP00000119996.2"; transcript_support_level "1"; mgi_id "MGI:1194899"; havana_gene "OTTMUSG00000006214.1"; havana_transcript "OTTMUST00000014030.1";
chr11	HAVANA	UTR	75528971	75529082	0	+	.	gene_id "ENSMUSG00000006127.10"; transcript_id "ENSMUST00000150857.8"; gene_type "protein_coding"; gene_name "Inpp5k"; transcript_type "nonsense_mediated_decay"; transcript_name "Inpp5k-207"; exon_number 6; exon_id "ENSMUSE00001218553.2"; level 2; protein_id "ENSMUSP00000119996.2"; transcript_support_level "1"; mgi_id "MGI:1194899"; havana_gene "OTTMUSG00000006214.1"; havana_transcript "OTTMUST00000014030.1";
chr11	ENSEMBL_gcm37	exon	75528971	75529082	1.52485894371784	+	.	gene_id "ENSMUSG00000006127.10"; transcript_id "ENSMUSG00000006127.10_tx_2"; exon_id "chr11_75528971_75529082_+"; exonnum "7"; txlen "2721";
chr11	HAVANA	exon	75529963	75530391	0	+	.	gene_id "ENSMUSG00000006127.10"; transcript_id "ENSMUST00000130318.8"; gene_type "protein_coding"; gene_name "Inpp5k"; transcript_type "retained_intron"; transcript_name "Inpp5k-203"; exon_number 1; exon_id "ENSMUSE00000732328.2"; level 2; transcript_support_level "5"; mgi_id "MGI:1194899"; havana_gene "OTTMUSG00000006214.1"; havana_transcript "OTTMUST00000014032.1";
chr11	HAVANA	transcript	75529963	75538102	0	+	.	gene_id "ENSMUSG00000006127.10"; transcript_id "ENSMUST00000130318.8"; gene_type "protein_coding"; gene_name "Inpp5k"; transcript_type "retained_intron"; transcript_name "Inpp5k-203"; level 2; transcript_support_level "5"; mgi_id "MGI:1194899"; havana_gene "OTTMUSG00000006214.1"; havana_transcript "OTTMUST00000014032.1";
chr11	HAVANA	exon	75530282	75530391	0	+	.	gene_id "ENSMUSG00000006127.10"; transcript_id "ENSMUST00000006286.9"; gene_type "protein_coding"; gene_name "Inpp5k"; transcript_type "protein_coding"; transcript_name "Inpp5k-201"; exon_number 7; exon_id "ENSMUSE00001255787.2"; level 2; protein_id "ENSMUSP00000006286.3"; transcript_support_level "1"; mgi_id "MGI:1194899"; tag "basic"; tag "Ensembl_canonical"; tag "GENCODE_Primary"; tag "appris_principal_1"; tag "CCDS"; ccdsid "CCDS25053.1"; havana_gene "OTTMUSG00000006214.1"; havana_transcript "OTTMUST00000014028.1";
chr11	HAVANA	CDS	75530282	75530391	0	+	0	gene_id "ENSMUSG00000006127.10"; transcript_id "ENSMUST00000006286.9"; gene_type "protein_coding"; gene_name "Inpp5k"; transcript_type "protein_coding"; transcript_name "Inpp5k-201"; exon_number 7; exon_id "ENSMUSE00001255787.2"; level 2; protein_id "ENSMUSP00000006286.3"; transcript_support_level "1"; mgi_id "MGI:1194899"; tag "basic"; tag "Ensembl_canonical"; tag "GENCODE_Primary"; tag "appris_principal_1"; tag "CCDS"; ccdsid "CCDS25053.1"; havana_gene "OTTMUSG00000006214.1"; havana_transcript "OTTMUST00000014028.1";
chr11	HAVANA	exon	75530282	75530391	0	+	.	gene_id "ENSMUSG00000006127.10"; transcript_id "ENSMUST00000136605.8"; gene_type "protein_coding"; gene_name "Inpp5k"; transcript_type "retained_intron"; transcript_name "Inpp5k-204"; exon_number 6; exon_id "ENSMUSE00001255029.2"; level 2; transcript_support_level "1"; mgi_id "MGI:1194899"; havana_gene "OTTMUSG00000006214.1"; havana_transcript "OTTMUST00000014034.1";
chr11	HAVANA	exon	75530282	75530391	0	+	.	gene_id "ENSMUSG00000006127.10"; transcript_id "ENSMUST00000150857.8"; gene_type "protein_coding"; gene_name "Inpp5k"; transcript_type "nonsense_mediated_decay"; transcript_name "Inpp5k-207"; exon_number 7; exon_id "ENSMUSE00001255029.2"; level 2; protein_id "ENSMUSP00000119996.2"; transcript_support_level "1"; mgi_id "MGI:1194899"; havana_gene "OTTMUSG00000006214.1"; havana_transcript "OTTMUST00000014030.1";
chr11	HAVANA	UTR	75530282	75530391	0	+	.	gene_id "ENSMUSG00000006127.10"; transcript_id "ENSMUST00000150857.8"; gene_type "protein_coding"; gene_name "Inpp5k"; transcript_type "nonsense_mediated_decay"; transcript_name "Inpp5k-207"; exon_number 7; exon_id "ENSMUSE00001255029.2"; level 2; protein_id "ENSMUSP00000119996.2"; transcript_support_level "1"; mgi_id "MGI:1194899"; havana_gene "OTTMUSG00000006214.1"; havana_transcript "OTTMUST00000014030.1";
chr11	ENSEMBL_gcm37	exon	75530282	75530391	1.52485894371784	+	.	gene_id "ENSMUSG00000006127.10"; transcript_id "ENSMUSG00000006127.10_tx_2"; exon_id "chr11_75530282_75530391_+"; exonnum "8"; txlen "2721";
chr11	HAVANA	exon	75536254	75536443	0	+	.	gene_id "ENSMUSG00000006127.10"; transcript_id "ENSMUST00000006286.9"; gene_type "protein_coding"; gene_name "Inpp5k"; transcript_type "protein_coding"; transcript_name "Inpp5k-201"; exon_number 8; exon_id "ENSMUSE00001295858.2"; level 2; protein_id "ENSMUSP00000006286.3"; transcript_support_level "1"; mgi_id "MGI:1194899"; tag "basic"; tag "Ensembl_canonical"; tag "GENCODE_Primary"; tag "appris_principal_1"; tag "CCDS"; ccdsid "CCDS25053.1"; havana_gene "OTTMUSG00000006214.1"; havana_transcript "OTTMUST00000014028.1";
chr11	HAVANA	CDS	75536254	75536443	0	+	1	gene_id "ENSMUSG00000006127.10"; transcript_id "ENSMUST00000006286.9"; gene_type "protein_coding"; gene_name "Inpp5k"; transcript_type "protein_coding"; transcript_name "Inpp5k-201"; exon_number 8; exon_id "ENSMUSE00001295858.2"; level 2; protein_id "ENSMUSP00000006286.3"; transcript_support_level "1"; mgi_id "MGI:1194899"; tag "basic"; tag "Ensembl_canonical"; tag "GENCODE_Primary"; tag "appris_principal_1"; tag "CCDS"; ccdsid "CCDS25053.1"; havana_gene "OTTMUSG00000006214.1"; havana_transcript "OTTMUST00000014028.1";
chr11	HAVANA	exon	75536254	75536443	0	+	.	gene_id "ENSMUSG00000006127.10"; transcript_id "ENSMUST00000136605.8"; gene_type "protein_coding"; gene_name "Inpp5k"; transcript_type "retained_intron"; transcript_name "Inpp5k-204"; exon_number 7; exon_id "ENSMUSE00001240433.2"; level 2; transcript_support_level "1"; mgi_id "MGI:1194899"; havana_gene "OTTMUSG00000006214.1"; havana_transcript "OTTMUST00000014034.1";
chr11	HAVANA	exon	75536254	75536443	0	+	.	gene_id "ENSMUSG00000006127.10"; transcript_id "ENSMUST00000150857.8"; gene_type "protein_coding"; gene_name "Inpp5k"; transcript_type "nonsense_mediated_decay"; transcript_name "Inpp5k-207"; exon_number 8; exon_id "ENSMUSE00001240433.2"; level 2; protein_id "ENSMUSP00000119996.2"; transcript_support_level "1"; mgi_id "MGI:1194899"; havana_gene "OTTMUSG00000006214.1"; havana_transcript "OTTMUST00000014030.1";
chr11	HAVANA	UTR	75536254	75536443	0	+	.	gene_id "ENSMUSG00000006127.10"; transcript_id "ENSMUST00000150857.8"; gene_type "protein_coding"; gene_name "Inpp5k"; transcript_type "nonsense_mediated_decay"; transcript_name "Inpp5k-207"; exon_number 8; exon_id "ENSMUSE00001240433.2"; level 2; protein_id "ENSMUSP00000119996.2"; transcript_support_level "1"; mgi_id "MGI:1194899"; havana_gene "OTTMUSG00000006214.1"; havana_transcript "OTTMUST00000014030.1";
chr11	HAVANA	exon	75536254	75536443	0	+	.	gene_id "ENSMUSG00000006127.10"; transcript_id "ENSMUST00000130318.8"; gene_type "protein_coding"; gene_name "Inpp5k"; transcript_type "retained_intron"; transcript_name "Inpp5k-203"; exon_number 2; exon_id "ENSMUSE00001240433.2"; level 2; transcript_support_level "5"; mgi_id "MGI:1194899"; havana_gene "OTTMUSG00000006214.1"; havana_transcript "OTTMUST00000014032.1";
chr11	ENSEMBL_gcm37	exon	75536254	75536443	1.52485894371784	+	.	gene_id "ENSMUSG00000006127.10"; transcript_id "ENSMUSG00000006127.10_tx_2"; exon_id "chr11_75536254_75536443_+"; exonnum "9"; txlen "2721";
chr11	HAVANA	exon	75537612	75537749	0	+	.	gene_id "ENSMUSG00000006127.10"; transcript_id "ENSMUST00000006286.9"; gene_type "protein_coding"; gene_name "Inpp5k"; transcript_type "protein_coding"; transcript_name "Inpp5k-201"; exon_number 9; exon_id "ENSMUSE00001212697.2"; level 2; protein_id "ENSMUSP00000006286.3"; transcript_support_level "1"; mgi_id "MGI:1194899"; tag "basic"; tag "Ensembl_canonical"; tag "GENCODE_Primary"; tag "appris_principal_1"; tag "CCDS"; ccdsid "CCDS25053.1"; havana_gene "OTTMUSG00000006214.1"; havana_transcript "OTTMUST00000014028.1";
chr11	HAVANA	CDS	75537612	75537749	0	+	0	gene_id "ENSMUSG00000006127.10"; transcript_id "ENSMUST00000006286.9"; gene_type "protein_coding"; gene_name "Inpp5k"; transcript_type "protein_coding"; transcript_name "Inpp5k-201"; exon_number 9; exon_id "ENSMUSE00001212697.2"; level 2; protein_id "ENSMUSP00000006286.3"; transcript_support_level "1"; mgi_id "MGI:1194899"; tag "basic"; tag "Ensembl_canonical"; tag "GENCODE_Primary"; tag "appris_principal_1"; tag "CCDS"; ccdsid "CCDS25053.1"; havana_gene "OTTMUSG00000006214.1"; havana_transcript "OTTMUST00000014028.1";
chr11	HAVANA	exon	75537612	75537749	0	+	.	gene_id "ENSMUSG00000006127.10"; transcript_id "ENSMUST00000136605.8"; gene_type "protein_coding"; gene_name "Inpp5k"; transcript_type "retained_intron"; transcript_name "Inpp5k-204"; exon_number 8; exon_id "ENSMUSE00001207049.2"; level 2; transcript_support_level "1"; mgi_id "MGI:1194899"; havana_gene "OTTMUSG00000006214.1"; havana_transcript "OTTMUST00000014034.1";
chr11	HAVANA	exon	75537612	75537749	0	+	.	gene_id "ENSMUSG00000006127.10"; transcript_id "ENSMUST00000150857.8"; gene_type "protein_coding"; gene_name "Inpp5k"; transcript_type "nonsense_mediated_decay"; transcript_name "Inpp5k-207"; exon_number 9; exon_id "ENSMUSE00001207049.2"; level 2; protein_id "ENSMUSP00000119996.2"; transcript_support_level "1"; mgi_id "MGI:1194899"; havana_gene "OTTMUSG00000006214.1"; havana_transcript "OTTMUST00000014030.1";
chr11	HAVANA	UTR	75537612	75537749	0	+	.	gene_id "ENSMUSG00000006127.10"; transcript_id "ENSMUST00000150857.8"; gene_type "protein_coding"; gene_name "Inpp5k"; transcript_type "nonsense_mediated_decay"; transcript_name "Inpp5k-207"; exon_number 9; exon_id "ENSMUSE00001207049.2"; level 2; protein_id "ENSMUSP00000119996.2"; transcript_support_level "1"; mgi_id "MGI:1194899"; havana_gene "OTTMUSG00000006214.1"; havana_transcript "OTTMUST00000014030.1";
chr11	HAVANA	exon	75537612	75537749	0	+	.	gene_id "ENSMUSG00000006127.10"; transcript_id "ENSMUST00000130318.8"; gene_type "protein_coding"; gene_name "Inpp5k"; transcript_type "retained_intron"; transcript_name "Inpp5k-203"; exon_number 3; exon_id "ENSMUSE00001207049.2"; level 2; transcript_support_level "5"; mgi_id "MGI:1194899"; havana_gene "OTTMUSG00000006214.1"; havana_transcript "OTTMUST00000014032.1";
chr11	HAVANA	exon	75537612	75537749	0	+	.	gene_id "ENSMUSG00000006127.10"; transcript_id "ENSMUST00000149134.2"; gene_type "protein_coding"; gene_name "Inpp5k"; transcript_type "protein_coding_CDS_not_defined"; transcript_name "Inpp5k-206"; exon_number 1; exon_id "ENSMUSE00001207049.2"; level 2; transcript_support_level "3"; mgi_id "MGI:1194899"; havana_gene "OTTMUSG00000006214.1"; havana_transcript "OTTMUST00000014033.1";
chr11	ENSEMBL_gcm37	exon	75537612	75537749	1.52485894371784	+	.	gene_id "ENSMUSG00000006127.10"; transcript_id "ENSMUSG00000006127.10_tx_2"; exon_id "chr11_75537612_75537749_+"; exonnum "10"; txlen "2721";
chr11	HAVANA	transcript	75537612	75538557	0	+	.	gene_id "ENSMUSG00000006127.10"; transcript_id "ENSMUST00000149134.2"; gene_type "protein_coding"; gene_name "Inpp5k"; transcript_type "protein_coding_CDS_not_defined"; transcript_name "Inpp5k-206"; level 2; transcript_support_level "3"; mgi_id "MGI:1194899"; havana_gene "OTTMUSG00000006214.1"; havana_transcript "OTTMUST00000014033.1";
chr11	HAVANA	exon	75537672	75537761	0	+	.	gene_id "ENSMUSG00000006127.10"; transcript_id "ENSMUST00000139856.2"; gene_type "protein_coding"; gene_name "Inpp5k"; transcript_type "protein_coding"; transcript_name "Inpp5k-205"; exon_number 1; exon_id "ENSMUSE00000729980.2"; level 2; protein_id "ENSMUSP00000121060.2"; transcript_support_level "3"; mgi_id "MGI:1194899"; tag "mRNA_start_NF"; tag "cds_start_NF"; havana_gene "OTTMUSG00000006214.1"; havana_transcript "OTTMUST00000014029.1";
chr11	HAVANA	CDS	75537672	75537761	0	+	0	gene_id "ENSMUSG00000006127.10"; transcript_id "ENSMUST00000139856.2"; gene_type "protein_coding"; gene_name "Inpp5k"; transcript_type "protein_coding"; transcript_name "Inpp5k-205"; exon_number 1; exon_id "ENSMUSE00000729980.2"; level 2; protein_id "ENSMUSP00000121060.2"; transcript_support_level "3"; mgi_id "MGI:1194899"; tag "mRNA_start_NF"; tag "cds_start_NF"; havana_gene "OTTMUSG00000006214.1"; havana_transcript "OTTMUST00000014029.1";
chr11	HAVANA	transcript	75537672	75538690	0	+	.	gene_id "ENSMUSG00000006127.10"; transcript_id "ENSMUST00000139856.2"; gene_type "protein_coding"; gene_name "Inpp5k"; transcript_type "protein_coding"; transcript_name "Inpp5k-205"; level 2; protein_id "ENSMUSP00000121060.2"; transcript_support_level "3"; mgi_id "MGI:1194899"; tag "mRNA_start_NF"; tag "cds_start_NF"; havana_gene "OTTMUSG00000006214.1"; havana_transcript "OTTMUST00000014029.1";
chr11	HAVANA	exon	75538019	75538102	0	+	.	gene_id "ENSMUSG00000006127.10"; transcript_id "ENSMUST00000006286.9"; gene_type "protein_coding"; gene_name "Inpp5k"; transcript_type "protein_coding"; transcript_name "Inpp5k-201"; exon_number 10; exon_id "ENSMUSE00001225132.2"; level 2; protein_id "ENSMUSP00000006286.3"; transcript_support_level "1"; mgi_id "MGI:1194899"; tag "basic"; tag "Ensembl_canonical"; tag "GENCODE_Primary"; tag "appris_principal_1"; tag "CCDS"; ccdsid "CCDS25053.1"; havana_gene "OTTMUSG00000006214.1"; havana_transcript "OTTMUST00000014028.1";
chr11	HAVANA	CDS	75538019	75538102	0	+	0	gene_id "ENSMUSG00000006127.10"; transcript_id "ENSMUST00000006286.9"; gene_type "protein_coding"; gene_name "Inpp5k"; transcript_type "protein_coding"; transcript_name "Inpp5k-201"; exon_number 10; exon_id "ENSMUSE00001225132.2"; level 2; protein_id "ENSMUSP00000006286.3"; transcript_support_level "1"; mgi_id "MGI:1194899"; tag "basic"; tag "Ensembl_canonical"; tag "GENCODE_Primary"; tag "appris_principal_1"; tag "CCDS"; ccdsid "CCDS25053.1"; havana_gene "OTTMUSG00000006214.1"; havana_transcript "OTTMUST00000014028.1";
chr11	HAVANA	exon	75538019	75538102	0	+	.	gene_id "ENSMUSG00000006127.10"; transcript_id "ENSMUST00000136605.8"; gene_type "protein_coding"; gene_name "Inpp5k"; transcript_type "retained_intron"; transcript_name "Inpp5k-204"; exon_number 9; exon_id "ENSMUSE00001247851.2"; level 2; transcript_support_level "1"; mgi_id "MGI:1194899"; havana_gene "OTTMUSG00000006214.1"; havana_transcript "OTTMUST00000014034.1";
chr11	HAVANA	exon	75538019	75538102	0	+	.	gene_id "ENSMUSG00000006127.10"; transcript_id "ENSMUST00000150857.8"; gene_type "protein_coding"; gene_name "Inpp5k"; transcript_type "nonsense_mediated_decay"; transcript_name "Inpp5k-207"; exon_number 10; exon_id "ENSMUSE00001247851.2"; level 2; protein_id "ENSMUSP00000119996.2"; transcript_support_level "1"; mgi_id "MGI:1194899"; havana_gene "OTTMUSG00000006214.1"; havana_transcript "OTTMUST00000014030.1";
chr11	HAVANA	UTR	75538019	75538102	0	+	.	gene_id "ENSMUSG00000006127.10"; transcript_id "ENSMUST00000150857.8"; gene_type "protein_coding"; gene_name "Inpp5k"; transcript_type "nonsense_mediated_decay"; transcript_name "Inpp5k-207"; exon_number 10; exon_id "ENSMUSE00001247851.2"; level 2; protein_id "ENSMUSP00000119996.2"; transcript_support_level "1"; mgi_id "MGI:1194899"; havana_gene "OTTMUSG00000006214.1"; havana_transcript "OTTMUST00000014030.1";
chr11	HAVANA	exon	75538019	75538102	0	+	.	gene_id "ENSMUSG00000006127.10"; transcript_id "ENSMUST00000130318.8"; gene_type "protein_coding"; gene_name "Inpp5k"; transcript_type "retained_intron"; transcript_name "Inpp5k-203"; exon_number 4; exon_id "ENSMUSE00001247851.2"; level 2; transcript_support_level "5"; mgi_id "MGI:1194899"; havana_gene "OTTMUSG00000006214.1"; havana_transcript "OTTMUST00000014032.1";
chr11	HAVANA	exon	75538019	75538102	0	+	.	gene_id "ENSMUSG00000006127.10"; transcript_id "ENSMUST00000139856.2"; gene_type "protein_coding"; gene_name "Inpp5k"; transcript_type "protein_coding"; transcript_name "Inpp5k-205"; exon_number 2; exon_id "ENSMUSE00001225132.2"; level 2; protein_id "ENSMUSP00000121060.2"; transcript_support_level "3"; mgi_id "MGI:1194899"; tag "mRNA_start_NF"; tag "cds_start_NF"; havana_gene "OTTMUSG00000006214.1"; havana_transcript "OTTMUST00000014029.1";
chr11	HAVANA	CDS	75538019	75538102	0	+	0	gene_id "ENSMUSG00000006127.10"; transcript_id "ENSMUST00000139856.2"; gene_type "protein_coding"; gene_name "Inpp5k"; transcript_type "protein_coding"; transcript_name "Inpp5k-205"; exon_number 2; exon_id "ENSMUSE00001225132.2"; level 2; protein_id "ENSMUSP00000121060.2"; transcript_support_level "3"; mgi_id "MGI:1194899"; tag "mRNA_start_NF"; tag "cds_start_NF"; havana_gene "OTTMUSG00000006214.1"; havana_transcript "OTTMUST00000014029.1";
chr11	ENSEMBL_gcm37	exon	75538019	75538102	1.52485894371784	+	.	gene_id "ENSMUSG00000006127.10"; transcript_id "ENSMUSG00000006127.10_tx_2"; exon_id "chr11_75538019_75538102_+"; exonnum "11"; txlen "2721";
chr11	HAVANA	exon	75538019	75538557	0	+	.	gene_id "ENSMUSG00000006127.10"; transcript_id "ENSMUST00000149134.2"; gene_type "protein_coding"; gene_name "Inpp5k"; transcript_type "protein_coding_CDS_not_defined"; transcript_name "Inpp5k-206"; exon_number 2; exon_id "ENSMUSE00000764685.2"; level 2; transcript_support_level "3"; mgi_id "MGI:1194899"; havana_gene "OTTMUSG00000006214.1"; havana_transcript "OTTMUST00000014033.1";
chr11	HAVANA	exon	75538228	75538332	0	+	.	gene_id "ENSMUSG00000006127.10"; transcript_id "ENSMUST00000006286.9"; gene_type "protein_coding"; gene_name "Inpp5k"; transcript_type "protein_coding"; transcript_name "Inpp5k-201"; exon_number 11; exon_id "ENSMUSE00001231511.2"; level 2; protein_id "ENSMUSP00000006286.3"; transcript_support_level "1"; mgi_id "MGI:1194899"; tag "basic"; tag "Ensembl_canonical"; tag "GENCODE_Primary"; tag "appris_principal_1"; tag "CCDS"; ccdsid "CCDS25053.1"; havana_gene "OTTMUSG00000006214.1"; havana_transcript "OTTMUST00000014028.1";
chr11	HAVANA	CDS	75538228	75538332	0	+	0	gene_id "ENSMUSG00000006127.10"; transcript_id "ENSMUST00000006286.9"; gene_type "protein_coding"; gene_name "Inpp5k"; transcript_type "protein_coding"; transcript_name "Inpp5k-201"; exon_number 11; exon_id "ENSMUSE00001231511.2"; level 2; protein_id "ENSMUSP00000006286.3"; transcript_support_level "1"; mgi_id "MGI:1194899"; tag "basic"; tag "Ensembl_canonical"; tag "GENCODE_Primary"; tag "appris_principal_1"; tag "CCDS"; ccdsid "CCDS25053.1"; havana_gene "OTTMUSG00000006214.1"; havana_transcript "OTTMUST00000014028.1";
chr11	HAVANA	exon	75538228	75538332	0	+	.	gene_id "ENSMUSG00000006127.10"; transcript_id "ENSMUST00000136605.8"; gene_type "protein_coding"; gene_name "Inpp5k"; transcript_type "retained_intron"; transcript_name "Inpp5k-204"; exon_number 10; exon_id "ENSMUSE00001282803.2"; level 2; transcript_support_level "1"; mgi_id "MGI:1194899"; havana_gene "OTTMUSG00000006214.1"; havana_transcript "OTTMUST00000014034.1";
chr11	HAVANA	exon	75538228	75538332	0	+	.	gene_id "ENSMUSG00000006127.10"; transcript_id "ENSMUST00000150857.8"; gene_type "protein_coding"; gene_name "Inpp5k"; transcript_type "nonsense_mediated_decay"; transcript_name "Inpp5k-207"; exon_number 11; exon_id "ENSMUSE00001282803.2"; level 2; protein_id "ENSMUSP00000119996.2"; transcript_support_level "1"; mgi_id "MGI:1194899"; havana_gene "OTTMUSG00000006214.1"; havana_transcript "OTTMUST00000014030.1";
chr11	HAVANA	UTR	75538228	75538332	0	+	.	gene_id "ENSMUSG00000006127.10"; transcript_id "ENSMUST00000150857.8"; gene_type "protein_coding"; gene_name "Inpp5k"; transcript_type "nonsense_mediated_decay"; transcript_name "Inpp5k-207"; exon_number 11; exon_id "ENSMUSE00001282803.2"; level 2; protein_id "ENSMUSP00000119996.2"; transcript_support_level "1"; mgi_id "MGI:1194899"; havana_gene "OTTMUSG00000006214.1"; havana_transcript "OTTMUST00000014030.1";
chr11	HAVANA	exon	75538228	75538332	0	+	.	gene_id "ENSMUSG00000006127.10"; transcript_id "ENSMUST00000139856.2"; gene_type "protein_coding"; gene_name "Inpp5k"; transcript_type "protein_coding"; transcript_name "Inpp5k-205"; exon_number 3; exon_id "ENSMUSE00001231511.2"; level 2; protein_id "ENSMUSP00000121060.2"; transcript_support_level "3"; mgi_id "MGI:1194899"; tag "mRNA_start_NF"; tag "cds_start_NF"; havana_gene "OTTMUSG00000006214.1"; havana_transcript "OTTMUST00000014029.1";
chr11	HAVANA	CDS	75538228	75538332	0	+	0	gene_id "ENSMUSG00000006127.10"; transcript_id "ENSMUST00000139856.2"; gene_type "protein_coding"; gene_name "Inpp5k"; transcript_type "protein_coding"; transcript_name "Inpp5k-205"; exon_number 3; exon_id "ENSMUSE00001231511.2"; level 2; protein_id "ENSMUSP00000121060.2"; transcript_support_level "3"; mgi_id "MGI:1194899"; tag "mRNA_start_NF"; tag "cds_start_NF"; havana_gene "OTTMUSG00000006214.1"; havana_transcript "OTTMUST00000014029.1";
chr11	ENSEMBL_gcm37	exon	75538228	75538332	1.52485894371784	+	.	gene_id "ENSMUSG00000006127.10"; transcript_id "ENSMUSG00000006127.10_tx_2"; exon_id "chr11_75538228_75538332_+"; exonnum "12"; txlen "2721";
chr11	HAVANA	CDS	75538478	75538534	0	+	0	gene_id "ENSMUSG00000006127.10"; transcript_id "ENSMUST00000006286.9"; gene_type "protein_coding"; gene_name "Inpp5k"; transcript_type "protein_coding"; transcript_name "Inpp5k-201"; exon_number 12; exon_id "ENSMUSE00000110442.4"; level 2; protein_id "ENSMUSP00000006286.3"; transcript_support_level "1"; mgi_id "MGI:1194899"; tag "basic"; tag "Ensembl_canonical"; tag "GENCODE_Primary"; tag "appris_principal_1"; tag "CCDS"; ccdsid "CCDS25053.1"; havana_gene "OTTMUSG00000006214.1"; havana_transcript "OTTMUST00000014028.1";
chr11	HAVANA	CDS	75538478	75538534	0	+	0	gene_id "ENSMUSG00000006127.10"; transcript_id "ENSMUST00000139856.2"; gene_type "protein_coding"; gene_name "Inpp5k"; transcript_type "protein_coding"; transcript_name "Inpp5k-205"; exon_number 4; exon_id "ENSMUSE00000751561.2"; level 2; protein_id "ENSMUSP00000121060.2"; transcript_support_level "3"; mgi_id "MGI:1194899"; tag "mRNA_start_NF"; tag "cds_start_NF"; havana_gene "OTTMUSG00000006214.1"; havana_transcript "OTTMUST00000014029.1";
chr11	HAVANA	exon	75538478	75538690	0	+	.	gene_id "ENSMUSG00000006127.10"; transcript_id "ENSMUST00000139856.2"; gene_type "protein_coding"; gene_name "Inpp5k"; transcript_type "protein_coding"; transcript_name "Inpp5k-205"; exon_number 4; exon_id "ENSMUSE00000751561.2"; level 2; protein_id "ENSMUSP00000121060.2"; transcript_support_level "3"; mgi_id "MGI:1194899"; tag "mRNA_start_NF"; tag "cds_start_NF"; havana_gene "OTTMUSG00000006214.1"; havana_transcript "OTTMUST00000014029.1";
chr11	HAVANA	exon	75538478	75539689	0	+	.	gene_id "ENSMUSG00000006127.10"; transcript_id "ENSMUST00000136605.8"; gene_type "protein_coding"; gene_name "Inpp5k"; transcript_type "retained_intron"; transcript_name "Inpp5k-204"; exon_number 11; exon_id "ENSMUSE00000749495.2"; level 2; transcript_support_level "1"; mgi_id "MGI:1194899"; havana_gene "OTTMUSG00000006214.1"; havana_transcript "OTTMUST00000014034.1";
chr11	ENSEMBL_gcm37	exon	75538478	75539689	1.52485894371784	+	.	gene_id "ENSMUSG00000006127.10"; transcript_id "ENSMUSG00000006127.10_tx_2"; exon_id "chr11_75538478_75539689_+"; exonnum "13"; txlen "2721";
chr11	HAVANA	exon	75538478	75539691	0	+	.	gene_id "ENSMUSG00000006127.10"; transcript_id "ENSMUST00000150857.8"; gene_type "protein_coding"; gene_name "Inpp5k"; transcript_type "nonsense_mediated_decay"; transcript_name "Inpp5k-207"; exon_number 12; exon_id "ENSMUSE00000756392.2"; level 2; protein_id "ENSMUSP00000119996.2"; transcript_support_level "1"; mgi_id "MGI:1194899"; havana_gene "OTTMUSG00000006214.1"; havana_transcript "OTTMUST00000014030.1";
chr11	HAVANA	UTR	75538478	75539691	0	+	.	gene_id "ENSMUSG00000006127.10"; transcript_id "ENSMUST00000150857.8"; gene_type "protein_coding"; gene_name "Inpp5k"; transcript_type "nonsense_mediated_decay"; transcript_name "Inpp5k-207"; exon_number 12; exon_id "ENSMUSE00000756392.2"; level 2; protein_id "ENSMUSP00000119996.2"; transcript_support_level "1"; mgi_id "MGI:1194899"; havana_gene "OTTMUSG00000006214.1"; havana_transcript "OTTMUST00000014030.1";
chr11	HAVANA	exon	75538478	75539697	0	+	.	gene_id "ENSMUSG00000006127.10"; transcript_id "ENSMUST00000006286.9"; gene_type "protein_coding"; gene_name "Inpp5k"; transcript_type "protein_coding"; transcript_name "Inpp5k-201"; exon_number 12; exon_id "ENSMUSE00000110442.4"; level 2; protein_id "ENSMUSP00000006286.3"; transcript_support_level "1"; mgi_id "MGI:1194899"; tag "basic"; tag "Ensembl_canonical"; tag "GENCODE_Primary"; tag "appris_principal_1"; tag "CCDS"; ccdsid "CCDS25053.1"; havana_gene "OTTMUSG00000006214.1"; havana_transcript "OTTMUST00000014028.1";
chr11	HAVANA	stop_codon	75538535	75538537	0	+	0	gene_id "ENSMUSG00000006127.10"; transcript_id "ENSMUST00000006286.9"; gene_type "protein_coding"; gene_name "Inpp5k"; transcript_type "protein_coding"; transcript_name "Inpp5k-201"; exon_number 12; exon_id "ENSMUSE00000110442.4"; level 2; protein_id "ENSMUSP00000006286.3"; transcript_support_level "1"; mgi_id "MGI:1194899"; tag "basic"; tag "Ensembl_canonical"; tag "GENCODE_Primary"; tag "appris_principal_1"; tag "CCDS"; ccdsid "CCDS25053.1"; havana_gene "OTTMUSG00000006214.1"; havana_transcript "OTTMUST00000014028.1";
chr11	HAVANA	stop_codon	75538535	75538537	0	+	0	gene_id "ENSMUSG00000006127.10"; transcript_id "ENSMUST00000139856.2"; gene_type "protein_coding"; gene_name "Inpp5k"; transcript_type "protein_coding"; transcript_name "Inpp5k-205"; exon_number 4; exon_id "ENSMUSE00000751561.2"; level 2; protein_id "ENSMUSP00000121060.2"; transcript_support_level "3"; mgi_id "MGI:1194899"; tag "mRNA_start_NF"; tag "cds_start_NF"; havana_gene "OTTMUSG00000006214.1"; havana_transcript "OTTMUST00000014029.1";
chr11	HAVANA	UTR	75538535	75538690	0	+	.	gene_id "ENSMUSG00000006127.10"; transcript_id "ENSMUST00000139856.2"; gene_type "protein_coding"; gene_name "Inpp5k"; transcript_type "protein_coding"; transcript_name "Inpp5k-205"; exon_number 4; exon_id "ENSMUSE00000751561.2"; level 2; protein_id "ENSMUSP00000121060.2"; transcript_support_level "3"; mgi_id "MGI:1194899"; tag "mRNA_start_NF"; tag "cds_start_NF"; havana_gene "OTTMUSG00000006214.1"; havana_transcript "OTTMUST00000014029.1";
chr11	HAVANA	UTR	75538535	75539697	0	+	.	gene_id "ENSMUSG00000006127.10"; transcript_id "ENSMUST00000006286.9"; gene_type "protein_coding"; gene_name "Inpp5k"; transcript_type "protein_coding"; transcript_name "Inpp5k-201"; exon_number 12; exon_id "ENSMUSE00000110442.4"; level 2; protein_id "ENSMUSP00000006286.3"; transcript_support_level "1"; mgi_id "MGI:1194899"; tag "basic"; tag "Ensembl_canonical"; tag "GENCODE_Primary"; tag "appris_principal_1"; tag "CCDS"; ccdsid "CCDS25053.1"; havana_gene "OTTMUSG00000006214.1"; havana_transcript "OTTMUST00000014028.1";
chr11	HAVANA	UTR	75541330	75541515	0	+	.	gene_id "ENSMUSG00000017774.20"; transcript_id "ENSMUST00000102505.10"; gene_type "protein_coding"; gene_name "Myo1c"; transcript_type "protein_coding"; transcript_name "Myo1c-203"; exon_number 1; exon_id "ENSMUSE00000676714.3"; level 2; protein_id "ENSMUSP00000099563.4"; transcript_support_level "5"; mgi_id "MGI:106612"; tag "basic"; tag "Ensembl_canonical"; tag "GENCODE_Primary"; havana_gene "OTTMUSG00000006212.1"; havana_transcript "OTTMUST00000014011.1";
chr11	HAVANA	exon	75541330	75541590	0	+	.	gene_id "ENSMUSG00000017774.20"; transcript_id "ENSMUST00000102505.10"; gene_type "protein_coding"; gene_name "Myo1c"; transcript_type "protein_coding"; transcript_name "Myo1c-203"; exon_number 1; exon_id "ENSMUSE00000676714.3"; level 2; protein_id "ENSMUSP00000099563.4"; transcript_support_level "5"; mgi_id "MGI:106612"; tag "basic"; tag "Ensembl_canonical"; tag "GENCODE_Primary"; havana_gene "OTTMUSG00000006212.1"; havana_transcript "OTTMUST00000014011.1";
chr11	HAVANA	gene	75541330	75564736	0	+	.	gene_id "ENSMUSG00000017774.20"; gene_type "protein_coding"; gene_name "Myo1c"; level 2; mgi_id "MGI:106612"; havana_gene "OTTMUSG00000006212.1";
chr11	HAVANA	transcript	75541330	75564736	0	+	.	gene_id "ENSMUSG00000017774.20"; transcript_id "ENSMUST00000102505.10"; gene_type "protein_coding"; gene_name "Myo1c"; transcript_type "protein_coding"; transcript_name "Myo1c-203"; level 2; protein_id "ENSMUSP00000099563.4"; transcript_support_level "5"; mgi_id "MGI:106612"; tag "basic"; tag "Ensembl_canonical"; tag "GENCODE_Primary"; havana_gene "OTTMUSG00000006212.1"; havana_transcript "OTTMUST00000014011.1";
chr11	HAVANA	start_codon	75541516	75541518	0	+	0	gene_id "ENSMUSG00000017774.20"; transcript_id "ENSMUST00000102505.10"; gene_type "protein_coding"; gene_name "Myo1c"; transcript_type "protein_coding"; transcript_name "Myo1c-203"; exon_number 1; exon_id "ENSMUSE00000676714.3"; level 2; protein_id "ENSMUSP00000099563.4"; transcript_support_level "5"; mgi_id "MGI:106612"; tag "basic"; tag "Ensembl_canonical"; tag "GENCODE_Primary"; havana_gene "OTTMUSG00000006212.1"; havana_transcript "OTTMUST00000014011.1";
chr11	HAVANA	CDS	75541516	75541590	0	+	0	gene_id "ENSMUSG00000017774.20"; transcript_id "ENSMUST00000102505.10"; gene_type "protein_coding"; gene_name "Myo1c"; transcript_type "protein_coding"; transcript_name "Myo1c-203"; exon_number 1; exon_id "ENSMUSE00000676714.3"; level 2; protein_id "ENSMUSP00000099563.4"; transcript_support_level "5"; mgi_id "MGI:106612"; tag "basic"; tag "Ensembl_canonical"; tag "GENCODE_Primary"; havana_gene "OTTMUSG00000006212.1"; havana_transcript "OTTMUST00000014011.1";
chr11	HAVANA	exon	75542336	75542491	0	+	.	gene_id "ENSMUSG00000017774.20"; transcript_id "ENSMUST00000069057.13"; gene_type "protein_coding"; gene_name "Myo1c"; transcript_type "protein_coding"; transcript_name "Myo1c-201"; exon_number 1; exon_id "ENSMUSE00000661774.4"; level 2; protein_id "ENSMUSP00000070388.7"; transcript_support_level "1"; mgi_id "MGI:106612"; tag "basic"; tag "appris_alternative_1"; tag "CCDS"; ccdsid "CCDS25054.1"; havana_gene "OTTMUSG00000006212.1"; havana_transcript "OTTMUST00000014010.1";
chr11	HAVANA	UTR	75542336	75542491	0	+	.	gene_id "ENSMUSG00000017774.20"; transcript_id "ENSMUST00000069057.13"; gene_type "protein_coding"; gene_name "Myo1c"; transcript_type "protein_coding"; transcript_name "Myo1c-201"; exon_number 1; exon_id "ENSMUSE00000661774.4"; level 2; protein_id "ENSMUSP00000070388.7"; transcript_support_level "1"; mgi_id "MGI:106612"; tag "basic"; tag "appris_alternative_1"; tag "CCDS"; ccdsid "CCDS25054.1"; havana_gene "OTTMUSG00000006212.1"; havana_transcript "OTTMUST00000014010.1";
chr11	HAVANA	transcript	75542336	75564736	0	+	.	gene_id "ENSMUSG00000017774.20"; transcript_id "ENSMUST00000069057.13"; gene_type "protein_coding"; gene_name "Myo1c"; transcript_type "protein_coding"; transcript_name "Myo1c-201"; level 2; protein_id "ENSMUSP00000070388.7"; transcript_support_level "1"; mgi_id "MGI:106612"; tag "basic"; tag "appris_alternative_1"; tag "CCDS"; ccdsid "CCDS25054.1"; havana_gene "OTTMUSG00000006212.1"; havana_transcript "OTTMUST00000014010.1";
chr11	HAVANA	exon	75542902	75543169	0	+	.	gene_id "ENSMUSG00000017774.20"; transcript_id "ENSMUST00000102504.10"; gene_type "protein_coding"; gene_name "Myo1c"; transcript_type "protein_coding"; transcript_name "Myo1c-202"; exon_number 1; exon_id "ENSMUSE00000661770.4"; level 2; protein_id "ENSMUSP00000099562.4"; transcript_support_level "1"; mgi_id "MGI:106612"; tag "basic"; tag "appris_alternative_1"; tag "CCDS"; ccdsid "CCDS25054.1"; havana_gene "OTTMUSG00000006212.1"; havana_transcript "OTTMUST00000014012.1";
chr11	HAVANA	UTR	75542902	75543169	0	+	.	gene_id "ENSMUSG00000017774.20"; transcript_id "ENSMUST00000102504.10"; gene_type "protein_coding"; gene_name "Myo1c"; transcript_type "protein_coding"; transcript_name "Myo1c-202"; exon_number 1; exon_id "ENSMUSE00000661770.4"; level 2; protein_id "ENSMUSP00000099562.4"; transcript_support_level "1"; mgi_id "MGI:106612"; tag "basic"; tag "appris_alternative_1"; tag "CCDS"; ccdsid "CCDS25054.1"; havana_gene "OTTMUSG00000006212.1"; havana_transcript "OTTMUST00000014012.1";
chr11	HAVANA	transcript	75542902	75564736	0	+	.	gene_id "ENSMUSG00000017774.20"; transcript_id "ENSMUST00000102504.10"; gene_type "protein_coding"; gene_name "Myo1c"; transcript_type "protein_coding"; transcript_name "Myo1c-202"; level 2; protein_id "ENSMUSP00000099562.4"; transcript_support_level "1"; mgi_id "MGI:106612"; tag "basic"; tag "appris_alternative_1"; tag "CCDS"; ccdsid "CCDS25054.1"; havana_gene "OTTMUSG00000006212.1"; havana_transcript "OTTMUST00000014012.1";
chr11	HAVANA	UTR	75546699	75547009	0	+	.	gene_id "ENSMUSG00000017774.20"; transcript_id "ENSMUST00000108431.3"; gene_type "protein_coding"; gene_name "Myo1c"; transcript_type "protein_coding"; transcript_name "Myo1c-204"; exon_number 1; exon_id "ENSMUSE00000733386.2"; level 2; protein_id "ENSMUSP00000104069.3"; transcript_support_level "1"; mgi_id "MGI:106612"; tag "basic"; tag "appris_principal_3"; tag "CCDS"; ccdsid "CCDS36228.1"; havana_gene "OTTMUSG00000006212.1"; havana_transcript "OTTMUST00000014013.1";
chr11	HAVANA	exon	75546699	75547027	0	+	.	gene_id "ENSMUSG00000017774.20"; transcript_id "ENSMUST00000108431.3"; gene_type "protein_coding"; gene_name "Myo1c"; transcript_type "protein_coding"; transcript_name "Myo1c-204"; exon_number 1; exon_id "ENSMUSE00000733386.2"; level 2; protein_id "ENSMUSP00000104069.3"; transcript_support_level "1"; mgi_id "MGI:106612"; tag "basic"; tag "appris_principal_3"; tag "CCDS"; ccdsid "CCDS36228.1"; havana_gene "OTTMUSG00000006212.1"; havana_transcript "OTTMUST00000014013.1";
chr11	HAVANA	transcript	75546699	75564734	0	+	.	gene_id "ENSMUSG00000017774.20"; transcript_id "ENSMUST00000108431.3"; gene_type "protein_coding"; gene_name "Myo1c"; transcript_type "protein_coding"; transcript_name "Myo1c-204"; level 2; protein_id "ENSMUSP00000104069.3"; transcript_support_level "1"; mgi_id "MGI:106612"; tag "basic"; tag "appris_principal_3"; tag "CCDS"; ccdsid "CCDS36228.1"; havana_gene "OTTMUSG00000006212.1"; havana_transcript "OTTMUST00000014013.1";
chr11	HAVANA	exon	75546975	75547027	0	+	.	gene_id "ENSMUSG00000017774.20"; transcript_id "ENSMUST00000151174.8"; gene_type "protein_coding"; gene_name "Myo1c"; transcript_type "retained_intron"; transcript_name "Myo1c-209"; exon_number 1; exon_id "ENSMUSE00000782709.2"; level 2; transcript_support_level "1"; mgi_id "MGI:106612"; havana_gene "OTTMUSG00000006212.1"; havana_transcript "OTTMUST00000042587.1";
chr11	HAVANA	transcript	75546975	75560413	0	+	.	gene_id "ENSMUSG00000017774.20"; transcript_id "ENSMUST00000151174.8"; gene_type "protein_coding"; gene_name "Myo1c"; transcript_type "retained_intron"; transcript_name "Myo1c-209"; level 2; transcript_support_level "1"; mgi_id "MGI:106612"; havana_gene "OTTMUSG00000006212.1"; havana_transcript "OTTMUST00000042587.1";
chr11	HAVANA	start_codon	75547010	75547012	0	+	0	gene_id "ENSMUSG00000017774.20"; transcript_id "ENSMUST00000108431.3"; gene_type "protein_coding"; gene_name "Myo1c"; transcript_type "protein_coding"; transcript_name "Myo1c-204"; exon_number 1; exon_id "ENSMUSE00000733386.2"; level 2; protein_id "ENSMUSP00000104069.3"; transcript_support_level "1"; mgi_id "MGI:106612"; tag "basic"; tag "appris_principal_3"; tag "CCDS"; ccdsid "CCDS36228.1"; havana_gene "OTTMUSG00000006212.1"; havana_transcript "OTTMUST00000014013.1";
chr11	HAVANA	CDS	75547010	75547027	0	+	0	gene_id "ENSMUSG00000017774.20"; transcript_id "ENSMUST00000108431.3"; gene_type "protein_coding"; gene_name "Myo1c"; transcript_type "protein_coding"; transcript_name "Myo1c-204"; exon_number 1; exon_id "ENSMUSE00000733386.2"; level 2; protein_id "ENSMUSP00000104069.3"; transcript_support_level "1"; mgi_id "MGI:106612"; tag "basic"; tag "appris_principal_3"; tag "CCDS"; ccdsid "CCDS36228.1"; havana_gene "OTTMUSG00000006212.1"; havana_transcript "OTTMUST00000014013.1";
chr11	HAVANA	UTR	75547024	75547133	0	+	.	gene_id "ENSMUSG00000017774.20"; transcript_id "ENSMUST00000136935.2"; gene_type "protein_coding"; gene_name "Myo1c"; transcript_type "protein_coding"; transcript_name "Myo1c-206"; exon_number 1; exon_id "ENSMUSE00000807228.2"; level 2; protein_id "ENSMUSP00000121267.2"; transcript_support_level "2"; mgi_id "MGI:106612"; tag "mRNA_end_NF"; tag "cds_end_NF"; havana_gene "OTTMUSG00000006212.1"; havana_transcript "OTTMUST00000014014.1";
chr11	HAVANA	exon	75547024	75547217	0	+	.	gene_id "ENSMUSG00000017774.20"; transcript_id "ENSMUST00000136935.2"; gene_type "protein_coding"; gene_name "Myo1c"; transcript_type "protein_coding"; transcript_name "Myo1c-206"; exon_number 1; exon_id "ENSMUSE00000807228.2"; level 2; protein_id "ENSMUSP00000121267.2"; transcript_support_level "2"; mgi_id "MGI:106612"; tag "mRNA_end_NF"; tag "cds_end_NF"; havana_gene "OTTMUSG00000006212.1"; havana_transcript "OTTMUST00000014014.1";
chr11	HAVANA	transcript	75547024	75548474	0	+	.	gene_id "ENSMUSG00000017774.20"; transcript_id "ENSMUST00000136935.2"; gene_type "protein_coding"; gene_name "Myo1c"; transcript_type "protein_coding"; transcript_name "Myo1c-206"; level 2; protein_id "ENSMUSP00000121267.2"; transcript_support_level "2"; mgi_id "MGI:106612"; tag "mRNA_end_NF"; tag "cds_end_NF"; havana_gene "OTTMUSG00000006212.1"; havana_transcript "OTTMUST00000014014.1";
chr11	HAVANA	start_codon	75547134	75547136	0	+	0	gene_id "ENSMUSG00000017774.20"; transcript_id "ENSMUST00000136935.2"; gene_type "protein_coding"; gene_name "Myo1c"; transcript_type "protein_coding"; transcript_name "Myo1c-206"; exon_number 1; exon_id "ENSMUSE00000807228.2"; level 2; protein_id "ENSMUSP00000121267.2"; transcript_support_level "2"; mgi_id "MGI:106612"; tag "mRNA_end_NF"; tag "cds_end_NF"; havana_gene "OTTMUSG00000006212.1"; havana_transcript "OTTMUST00000014014.1";
chr11	HAVANA	CDS	75547134	75547217	0	+	0	gene_id "ENSMUSG00000017774.20"; transcript_id "ENSMUST00000136935.2"; gene_type "protein_coding"; gene_name "Myo1c"; transcript_type "protein_coding"; transcript_name "Myo1c-206"; exon_number 1; exon_id "ENSMUSE00000807228.2"; level 2; protein_id "ENSMUSP00000121267.2"; transcript_support_level "2"; mgi_id "MGI:106612"; tag "mRNA_end_NF"; tag "cds_end_NF"; havana_gene "OTTMUSG00000006212.1"; havana_transcript "OTTMUST00000014014.1";
chr11	sragcm37_es	exon	75547230	75547294	0.054748354935118	+	.	gene_id "ENSMUSG00000017774.20"; transcript_id "ENSMUSG00000017774.20_tx_4"; exon_id "chr11_75547230_75547294_+"; exonnum "1"; txlen "4480";
chr11	sragcm37_mid	exon	75547956	75547981	0.054748354935118	+	.	gene_id "ENSMUSG00000017774.20"; transcript_id "ENSMUSG00000017774.20_tx_4"; exon_id "chr11_75547956_75547981_+"; exonnum "2"; txlen "4480";
chr11	HAVANA	UTR	75548318	75548347	0	+	.	gene_id "ENSMUSG00000017774.20"; transcript_id "ENSMUST00000069057.13"; gene_type "protein_coding"; gene_name "Myo1c"; transcript_type "protein_coding"; transcript_name "Myo1c-201"; exon_number 2; exon_id "ENSMUSE00001262683.2"; level 2; protein_id "ENSMUSP00000070388.7"; transcript_support_level "1"; mgi_id "MGI:106612"; tag "basic"; tag "appris_alternative_1"; tag "CCDS"; ccdsid "CCDS25054.1"; havana_gene "OTTMUSG00000006212.1"; havana_transcript "OTTMUST00000014010.1";
chr11	HAVANA	UTR	75548318	75548347	0	+	.	gene_id "ENSMUSG00000017774.20"; transcript_id "ENSMUST00000102504.10"; gene_type "protein_coding"; gene_name "Myo1c"; transcript_type "protein_coding"; transcript_name "Myo1c-202"; exon_number 2; exon_id "ENSMUSE00001262683.2"; level 2; protein_id "ENSMUSP00000099562.4"; transcript_support_level "1"; mgi_id "MGI:106612"; tag "basic"; tag "appris_alternative_1"; tag "CCDS"; ccdsid "CCDS25054.1"; havana_gene "OTTMUSG00000006212.1"; havana_transcript "OTTMUST00000014012.1";
chr11	HAVANA	exon	75548318	75548473	0	+	.	gene_id "ENSMUSG00000017774.20"; transcript_id "ENSMUST00000102505.10"; gene_type "protein_coding"; gene_name "Myo1c"; transcript_type "protein_coding"; transcript_name "Myo1c-203"; exon_number 2; exon_id "ENSMUSE00001292661.2"; level 2; protein_id "ENSMUSP00000099563.4"; transcript_support_level "5"; mgi_id "MGI:106612"; tag "basic"; tag "Ensembl_canonical"; tag "GENCODE_Primary"; havana_gene "OTTMUSG00000006212.1"; havana_transcript "OTTMUST00000014011.1";
chr11	HAVANA	CDS	75548318	75548473	0	+	0	gene_id "ENSMUSG00000017774.20"; transcript_id "ENSMUST00000102505.10"; gene_type "protein_coding"; gene_name "Myo1c"; transcript_type "protein_coding"; transcript_name "Myo1c-203"; exon_number 2; exon_id "ENSMUSE00001292661.2"; level 2; protein_id "ENSMUSP00000099563.4"; transcript_support_level "5"; mgi_id "MGI:106612"; tag "basic"; tag "Ensembl_canonical"; tag "GENCODE_Primary"; havana_gene "OTTMUSG00000006212.1"; havana_transcript "OTTMUST00000014011.1";
chr11	HAVANA	exon	75548318	75548473	0	+	.	gene_id "ENSMUSG00000017774.20"; transcript_id "ENSMUST00000069057.13"; gene_type "protein_coding"; gene_name "Myo1c"; transcript_type "protein_coding"; transcript_name "Myo1c-201"; exon_number 2; exon_id "ENSMUSE00001262683.2"; level 2; protein_id "ENSMUSP00000070388.7"; transcript_support_level "1"; mgi_id "MGI:106612"; tag "basic"; tag "appris_alternative_1"; tag "CCDS"; ccdsid "CCDS25054.1"; havana_gene "OTTMUSG00000006212.1"; havana_transcript "OTTMUST00000014010.1";
chr11	HAVANA	exon	75548318	75548473	0	+	.	gene_id "ENSMUSG00000017774.20"; transcript_id "ENSMUST00000102504.10"; gene_type "protein_coding"; gene_name "Myo1c"; transcript_type "protein_coding"; transcript_name "Myo1c-202"; exon_number 2; exon_id "ENSMUSE00001262683.2"; level 2; protein_id "ENSMUSP00000099562.4"; transcript_support_level "1"; mgi_id "MGI:106612"; tag "basic"; tag "appris_alternative_1"; tag "CCDS"; ccdsid "CCDS25054.1"; havana_gene "OTTMUSG00000006212.1"; havana_transcript "OTTMUST00000014012.1";
chr11	HAVANA	exon	75548318	75548473	0	+	.	gene_id "ENSMUSG00000017774.20"; transcript_id "ENSMUST00000108431.3"; gene_type "protein_coding"; gene_name "Myo1c"; transcript_type "protein_coding"; transcript_name "Myo1c-204"; exon_number 2; exon_id "ENSMUSE00001292661.2"; level 2; protein_id "ENSMUSP00000104069.3"; transcript_support_level "1"; mgi_id "MGI:106612"; tag "basic"; tag "appris_principal_3"; tag "CCDS"; ccdsid "CCDS36228.1"; havana_gene "OTTMUSG00000006212.1"; havana_transcript "OTTMUST00000014013.1";
chr11	HAVANA	CDS	75548318	75548473	0	+	0	gene_id "ENSMUSG00000017774.20"; transcript_id "ENSMUST00000108431.3"; gene_type "protein_coding"; gene_name "Myo1c"; transcript_type "protein_coding"; transcript_name "Myo1c-204"; exon_number 2; exon_id "ENSMUSE00001292661.2"; level 2; protein_id "ENSMUSP00000104069.3"; transcript_support_level "1"; mgi_id "MGI:106612"; tag "basic"; tag "appris_principal_3"; tag "CCDS"; ccdsid "CCDS36228.1"; havana_gene "OTTMUSG00000006212.1"; havana_transcript "OTTMUST00000014013.1";
chr11	HAVANA	exon	75548318	75548473	0	+	.	gene_id "ENSMUSG00000017774.20"; transcript_id "ENSMUST00000151174.8"; gene_type "protein_coding"; gene_name "Myo1c"; transcript_type "retained_intron"; transcript_name "Myo1c-209"; exon_number 2; exon_id "ENSMUSE00001293152.2"; level 2; transcript_support_level "1"; mgi_id "MGI:106612"; havana_gene "OTTMUSG00000006212.1"; havana_transcript "OTTMUST00000042587.1";
chr11	ENSEMBL_gcm37	exon	75548318	75548473	0.054748354935118	+	.	gene_id "ENSMUSG00000017774.20"; transcript_id "ENSMUSG00000017774.20_tx_4"; exon_id "chr11_75548318_75548473_+"; exonnum "3"; txlen "4480";
chr11	HAVANA	exon	75548318	75548474	0	+	.	gene_id "ENSMUSG00000017774.20"; transcript_id "ENSMUST00000136935.2"; gene_type "protein_coding"; gene_name "Myo1c"; transcript_type "protein_coding"; transcript_name "Myo1c-206"; exon_number 2; exon_id "ENSMUSE00000834356.2"; level 2; protein_id "ENSMUSP00000121267.2"; transcript_support_level "2"; mgi_id "MGI:106612"; tag "mRNA_end_NF"; tag "cds_end_NF"; havana_gene "OTTMUSG00000006212.1"; havana_transcript "OTTMUST00000014014.1";
chr11	HAVANA	CDS	75548318	75548474	0	+	0	gene_id "ENSMUSG00000017774.20"; transcript_id "ENSMUST00000136935.2"; gene_type "protein_coding"; gene_name "Myo1c"; transcript_type "protein_coding"; transcript_name "Myo1c-206"; exon_number 2; exon_id "ENSMUSE00000834356.2"; level 2; protein_id "ENSMUSP00000121267.2"; transcript_support_level "2"; mgi_id "MGI:106612"; tag "mRNA_end_NF"; tag "cds_end_NF"; havana_gene "OTTMUSG00000006212.1"; havana_transcript "OTTMUST00000014014.1";
chr11	HAVANA	start_codon	75548348	75548350	0	+	0	gene_id "ENSMUSG00000017774.20"; transcript_id "ENSMUST00000069057.13"; gene_type "protein_coding"; gene_name "Myo1c"; transcript_type "protein_coding"; transcript_name "Myo1c-201"; exon_number 2; exon_id "ENSMUSE00001262683.2"; level 2; protein_id "ENSMUSP00000070388.7"; transcript_support_level "1"; mgi_id "MGI:106612"; tag "basic"; tag "appris_alternative_1"; tag "CCDS"; ccdsid "CCDS25054.1"; havana_gene "OTTMUSG00000006212.1"; havana_transcript "OTTMUST00000014010.1";
chr11	HAVANA	start_codon	75548348	75548350	0	+	0	gene_id "ENSMUSG00000017774.20"; transcript_id "ENSMUST00000102504.10"; gene_type "protein_coding"; gene_name "Myo1c"; transcript_type "protein_coding"; transcript_name "Myo1c-202"; exon_number 2; exon_id "ENSMUSE00001262683.2"; level 2; protein_id "ENSMUSP00000099562.4"; transcript_support_level "1"; mgi_id "MGI:106612"; tag "basic"; tag "appris_alternative_1"; tag "CCDS"; ccdsid "CCDS25054.1"; havana_gene "OTTMUSG00000006212.1"; havana_transcript "OTTMUST00000014012.1";
chr11	HAVANA	CDS	75548348	75548473	0	+	0	gene_id "ENSMUSG00000017774.20"; transcript_id "ENSMUST00000069057.13"; gene_type "protein_coding"; gene_name "Myo1c"; transcript_type "protein_coding"; transcript_name "Myo1c-201"; exon_number 2; exon_id "ENSMUSE00001262683.2"; level 2; protein_id "ENSMUSP00000070388.7"; transcript_support_level "1"; mgi_id "MGI:106612"; tag "basic"; tag "appris_alternative_1"; tag "CCDS"; ccdsid "CCDS25054.1"; havana_gene "OTTMUSG00000006212.1"; havana_transcript "OTTMUST00000014010.1";
chr11	HAVANA	CDS	75548348	75548473	0	+	0	gene_id "ENSMUSG00000017774.20"; transcript_id "ENSMUST00000102504.10"; gene_type "protein_coding"; gene_name "Myo1c"; transcript_type "protein_coding"; transcript_name "Myo1c-202"; exon_number 2; exon_id "ENSMUSE00001262683.2"; level 2; protein_id "ENSMUSP00000099562.4"; transcript_support_level "1"; mgi_id "MGI:106612"; tag "basic"; tag "appris_alternative_1"; tag "CCDS"; ccdsid "CCDS25054.1"; havana_gene "OTTMUSG00000006212.1"; havana_transcript "OTTMUST00000014012.1";
chr11	HAVANA	exon	75548579	75548694	0	+	.	gene_id "ENSMUSG00000017774.20"; transcript_id "ENSMUST00000102505.10"; gene_type "protein_coding"; gene_name "Myo1c"; transcript_type "protein_coding"; transcript_name "Myo1c-203"; exon_number 3; exon_id "ENSMUSE00001224263.2"; level 2; protein_id "ENSMUSP00000099563.4"; transcript_support_level "5"; mgi_id "MGI:106612"; tag "basic"; tag "Ensembl_canonical"; tag "GENCODE_Primary"; havana_gene "OTTMUSG00000006212.1"; havana_transcript "OTTMUST00000014011.1";
chr11	HAVANA	CDS	75548579	75548694	0	+	0	gene_id "ENSMUSG00000017774.20"; transcript_id "ENSMUST00000102505.10"; gene_type "protein_coding"; gene_name "Myo1c"; transcript_type "protein_coding"; transcript_name "Myo1c-203"; exon_number 3; exon_id "ENSMUSE00001224263.2"; level 2; protein_id "ENSMUSP00000099563.4"; transcript_support_level "5"; mgi_id "MGI:106612"; tag "basic"; tag "Ensembl_canonical"; tag "GENCODE_Primary"; havana_gene "OTTMUSG00000006212.1"; havana_transcript "OTTMUST00000014011.1";
chr11	HAVANA	exon	75548579	75548694	0	+	.	gene_id "ENSMUSG00000017774.20"; transcript_id "ENSMUST00000069057.13"; gene_type "protein_coding"; gene_name "Myo1c"; transcript_type "protein_coding"; transcript_name "Myo1c-201"; exon_number 3; exon_id "ENSMUSE00001224263.2"; level 2; protein_id "ENSMUSP00000070388.7"; transcript_support_level "1"; mgi_id "MGI:106612"; tag "basic"; tag "appris_alternative_1"; tag "CCDS"; ccdsid "CCDS25054.1"; havana_gene "OTTMUSG00000006212.1"; havana_transcript "OTTMUST00000014010.1";
chr11	HAVANA	CDS	75548579	75548694	0	+	0	gene_id "ENSMUSG00000017774.20"; transcript_id "ENSMUST00000069057.13"; gene_type "protein_coding"; gene_name "Myo1c"; transcript_type "protein_coding"; transcript_name "Myo1c-201"; exon_number 3; exon_id "ENSMUSE00001224263.2"; level 2; protein_id "ENSMUSP00000070388.7"; transcript_support_level "1"; mgi_id "MGI:106612"; tag "basic"; tag "appris_alternative_1"; tag "CCDS"; ccdsid "CCDS25054.1"; havana_gene "OTTMUSG00000006212.1"; havana_transcript "OTTMUST00000014010.1";
chr11	HAVANA	exon	75548579	75548694	0	+	.	gene_id "ENSMUSG00000017774.20"; transcript_id "ENSMUST00000102504.10"; gene_type "protein_coding"; gene_name "Myo1c"; transcript_type "protein_coding"; transcript_name "Myo1c-202"; exon_number 3; exon_id "ENSMUSE00001224263.2"; level 2; protein_id "ENSMUSP00000099562.4"; transcript_support_level "1"; mgi_id "MGI:106612"; tag "basic"; tag "appris_alternative_1"; tag "CCDS"; ccdsid "CCDS25054.1"; havana_gene "OTTMUSG00000006212.1"; havana_transcript "OTTMUST00000014012.1";
chr11	HAVANA	CDS	75548579	75548694	0	+	0	gene_id "ENSMUSG00000017774.20"; transcript_id "ENSMUST00000102504.10"; gene_type "protein_coding"; gene_name "Myo1c"; transcript_type "protein_coding"; transcript_name "Myo1c-202"; exon_number 3; exon_id "ENSMUSE00001224263.2"; level 2; protein_id "ENSMUSP00000099562.4"; transcript_support_level "1"; mgi_id "MGI:106612"; tag "basic"; tag "appris_alternative_1"; tag "CCDS"; ccdsid "CCDS25054.1"; havana_gene "OTTMUSG00000006212.1"; havana_transcript "OTTMUST00000014012.1";
chr11	HAVANA	exon	75548579	75548694	0	+	.	gene_id "ENSMUSG00000017774.20"; transcript_id "ENSMUST00000108431.3"; gene_type "protein_coding"; gene_name "Myo1c"; transcript_type "protein_coding"; transcript_name "Myo1c-204"; exon_number 3; exon_id "ENSMUSE00001224263.2"; level 2; protein_id "ENSMUSP00000104069.3"; transcript_support_level "1"; mgi_id "MGI:106612"; tag "basic"; tag "appris_principal_3"; tag "CCDS"; ccdsid "CCDS36228.1"; havana_gene "OTTMUSG00000006212.1"; havana_transcript "OTTMUST00000014013.1";
chr11	HAVANA	CDS	75548579	75548694	0	+	0	gene_id "ENSMUSG00000017774.20"; transcript_id "ENSMUST00000108431.3"; gene_type "protein_coding"; gene_name "Myo1c"; transcript_type "protein_coding"; transcript_name "Myo1c-204"; exon_number 3; exon_id "ENSMUSE00001224263.2"; level 2; protein_id "ENSMUSP00000104069.3"; transcript_support_level "1"; mgi_id "MGI:106612"; tag "basic"; tag "appris_principal_3"; tag "CCDS"; ccdsid "CCDS36228.1"; havana_gene "OTTMUSG00000006212.1"; havana_transcript "OTTMUST00000014013.1";
chr11	HAVANA	exon	75548579	75548694	0	+	.	gene_id "ENSMUSG00000017774.20"; transcript_id "ENSMUST00000151174.8"; gene_type "protein_coding"; gene_name "Myo1c"; transcript_type "retained_intron"; transcript_name "Myo1c-209"; exon_number 3; exon_id "ENSMUSE00001244376.2"; level 2; transcript_support_level "1"; mgi_id "MGI:106612"; havana_gene "OTTMUSG00000006212.1"; havana_transcript "OTTMUST00000042587.1";
chr11	ENSEMBL_gcm37	exon	75548579	75548694	0.054748354935118	+	.	gene_id "ENSMUSG00000017774.20"; transcript_id "ENSMUSG00000017774.20_tx_4"; exon_id "chr11_75548579_75548694_+"; exonnum "4"; txlen "4480";
chr11	HAVANA	exon	75549178	75549376	0	+	.	gene_id "ENSMUSG00000017774.20"; transcript_id "ENSMUST00000102505.10"; gene_type "protein_coding"; gene_name "Myo1c"; transcript_type "protein_coding"; transcript_name "Myo1c-203"; exon_number 4; exon_id "ENSMUSE00001212612.2"; level 2; protein_id "ENSMUSP00000099563.4"; transcript_support_level "5"; mgi_id "MGI:106612"; tag "basic"; tag "Ensembl_canonical"; tag "GENCODE_Primary"; havana_gene "OTTMUSG00000006212.1"; havana_transcript "OTTMUST00000014011.1";
chr11	HAVANA	CDS	75549178	75549376	0	+	1	gene_id "ENSMUSG00000017774.20"; transcript_id "ENSMUST00000102505.10"; gene_type "protein_coding"; gene_name "Myo1c"; transcript_type "protein_coding"; transcript_name "Myo1c-203"; exon_number 4; exon_id "ENSMUSE00001212612.2"; level 2; protein_id "ENSMUSP00000099563.4"; transcript_support_level "5"; mgi_id "MGI:106612"; tag "basic"; tag "Ensembl_canonical"; tag "GENCODE_Primary"; havana_gene "OTTMUSG00000006212.1"; havana_transcript "OTTMUST00000014011.1";
chr11	HAVANA	exon	75549178	75549376	0	+	.	gene_id "ENSMUSG00000017774.20"; transcript_id "ENSMUST00000069057.13"; gene_type "protein_coding"; gene_name "Myo1c"; transcript_type "protein_coding"; transcript_name "Myo1c-201"; exon_number 4; exon_id "ENSMUSE00001212612.2"; level 2; protein_id "ENSMUSP00000070388.7"; transcript_support_level "1"; mgi_id "MGI:106612"; tag "basic"; tag "appris_alternative_1"; tag "CCDS"; ccdsid "CCDS25054.1"; havana_gene "OTTMUSG00000006212.1"; havana_transcript "OTTMUST00000014010.1";
chr11	HAVANA	CDS	75549178	75549376	0	+	1	gene_id "ENSMUSG00000017774.20"; transcript_id "ENSMUST00000069057.13"; gene_type "protein_coding"; gene_name "Myo1c"; transcript_type "protein_coding"; transcript_name "Myo1c-201"; exon_number 4; exon_id "ENSMUSE00001212612.2"; level 2; protein_id "ENSMUSP00000070388.7"; transcript_support_level "1"; mgi_id "MGI:106612"; tag "basic"; tag "appris_alternative_1"; tag "CCDS"; ccdsid "CCDS25054.1"; havana_gene "OTTMUSG00000006212.1"; havana_transcript "OTTMUST00000014010.1";
chr11	HAVANA	exon	75549178	75549376	0	+	.	gene_id "ENSMUSG00000017774.20"; transcript_id "ENSMUST00000102504.10"; gene_type "protein_coding"; gene_name "Myo1c"; transcript_type "protein_coding"; transcript_name "Myo1c-202"; exon_number 4; exon_id "ENSMUSE00001212612.2"; level 2; protein_id "ENSMUSP00000099562.4"; transcript_support_level "1"; mgi_id "MGI:106612"; tag "basic"; tag "appris_alternative_1"; tag "CCDS"; ccdsid "CCDS25054.1"; havana_gene "OTTMUSG00000006212.1"; havana_transcript "OTTMUST00000014012.1";
chr11	HAVANA	CDS	75549178	75549376	0	+	1	gene_id "ENSMUSG00000017774.20"; transcript_id "ENSMUST00000102504.10"; gene_type "protein_coding"; gene_name "Myo1c"; transcript_type "protein_coding"; transcript_name "Myo1c-202"; exon_number 4; exon_id "ENSMUSE00001212612.2"; level 2; protein_id "ENSMUSP00000099562.4"; transcript_support_level "1"; mgi_id "MGI:106612"; tag "basic"; tag "appris_alternative_1"; tag "CCDS"; ccdsid "CCDS25054.1"; havana_gene "OTTMUSG00000006212.1"; havana_transcript "OTTMUST00000014012.1";
chr11	HAVANA	exon	75549178	75549376	0	+	.	gene_id "ENSMUSG00000017774.20"; transcript_id "ENSMUST00000108431.3"; gene_type "protein_coding"; gene_name "Myo1c"; transcript_type "protein_coding"; transcript_name "Myo1c-204"; exon_number 4; exon_id "ENSMUSE00001212612.2"; level 2; protein_id "ENSMUSP00000104069.3"; transcript_support_level "1"; mgi_id "MGI:106612"; tag "basic"; tag "appris_principal_3"; tag "CCDS"; ccdsid "CCDS36228.1"; havana_gene "OTTMUSG00000006212.1"; havana_transcript "OTTMUST00000014013.1";
chr11	HAVANA	CDS	75549178	75549376	0	+	1	gene_id "ENSMUSG00000017774.20"; transcript_id "ENSMUST00000108431.3"; gene_type "protein_coding"; gene_name "Myo1c"; transcript_type "protein_coding"; transcript_name "Myo1c-204"; exon_number 4; exon_id "ENSMUSE00001212612.2"; level 2; protein_id "ENSMUSP00000104069.3"; transcript_support_level "1"; mgi_id "MGI:106612"; tag "basic"; tag "appris_principal_3"; tag "CCDS"; ccdsid "CCDS36228.1"; havana_gene "OTTMUSG00000006212.1"; havana_transcript "OTTMUST00000014013.1";
chr11	HAVANA	exon	75549178	75549376	0	+	.	gene_id "ENSMUSG00000017774.20"; transcript_id "ENSMUST00000151174.8"; gene_type "protein_coding"; gene_name "Myo1c"; transcript_type "retained_intron"; transcript_name "Myo1c-209"; exon_number 4; exon_id "ENSMUSE00001266032.2"; level 2; transcript_support_level "1"; mgi_id "MGI:106612"; havana_gene "OTTMUSG00000006212.1"; havana_transcript "OTTMUST00000042587.1";
chr11	ENSEMBL_gcm37	exon	75549178	75549376	0.054748354935118	+	.	gene_id "ENSMUSG00000017774.20"; transcript_id "ENSMUSG00000017774.20_tx_4"; exon_id "chr11_75549178_75549376_+"; exonnum "5"; txlen "4480";
chr11	HAVANA	exon	75549465	75549545	0	+	.	gene_id "ENSMUSG00000017774.20"; transcript_id "ENSMUST00000102505.10"; gene_type "protein_coding"; gene_name "Myo1c"; transcript_type "protein_coding"; transcript_name "Myo1c-203"; exon_number 5; exon_id "ENSMUSE00001269579.2"; level 2; protein_id "ENSMUSP00000099563.4"; transcript_support_level "5"; mgi_id "MGI:106612"; tag "basic"; tag "Ensembl_canonical"; tag "GENCODE_Primary"; havana_gene "OTTMUSG00000006212.1"; havana_transcript "OTTMUST00000014011.1";
chr11	HAVANA	CDS	75549465	75549545	0	+	0	gene_id "ENSMUSG00000017774.20"; transcript_id "ENSMUST00000102505.10"; gene_type "protein_coding"; gene_name "Myo1c"; transcript_type "protein_coding"; transcript_name "Myo1c-203"; exon_number 5; exon_id "ENSMUSE00001269579.2"; level 2; protein_id "ENSMUSP00000099563.4"; transcript_support_level "5"; mgi_id "MGI:106612"; tag "basic"; tag "Ensembl_canonical"; tag "GENCODE_Primary"; havana_gene "OTTMUSG00000006212.1"; havana_transcript "OTTMUST00000014011.1";
chr11	HAVANA	exon	75549465	75549545	0	+	.	gene_id "ENSMUSG00000017774.20"; transcript_id "ENSMUST00000069057.13"; gene_type "protein_coding"; gene_name "Myo1c"; transcript_type "protein_coding"; transcript_name "Myo1c-201"; exon_number 5; exon_id "ENSMUSE00001269579.2"; level 2; protein_id "ENSMUSP00000070388.7"; transcript_support_level "1"; mgi_id "MGI:106612"; tag "basic"; tag "appris_alternative_1"; tag "CCDS"; ccdsid "CCDS25054.1"; havana_gene "OTTMUSG00000006212.1"; havana_transcript "OTTMUST00000014010.1";
chr11	HAVANA	CDS	75549465	75549545	0	+	0	gene_id "ENSMUSG00000017774.20"; transcript_id "ENSMUST00000069057.13"; gene_type "protein_coding"; gene_name "Myo1c"; transcript_type "protein_coding"; transcript_name "Myo1c-201"; exon_number 5; exon_id "ENSMUSE00001269579.2"; level 2; protein_id "ENSMUSP00000070388.7"; transcript_support_level "1"; mgi_id "MGI:106612"; tag "basic"; tag "appris_alternative_1"; tag "CCDS"; ccdsid "CCDS25054.1"; havana_gene "OTTMUSG00000006212.1"; havana_transcript "OTTMUST00000014010.1";
chr11	HAVANA	exon	75549465	75549545	0	+	.	gene_id "ENSMUSG00000017774.20"; transcript_id "ENSMUST00000102504.10"; gene_type "protein_coding"; gene_name "Myo1c"; transcript_type "protein_coding"; transcript_name "Myo1c-202"; exon_number 5; exon_id "ENSMUSE00001269579.2"; level 2; protein_id "ENSMUSP00000099562.4"; transcript_support_level "1"; mgi_id "MGI:106612"; tag "basic"; tag "appris_alternative_1"; tag "CCDS"; ccdsid "CCDS25054.1"; havana_gene "OTTMUSG00000006212.1"; havana_transcript "OTTMUST00000014012.1";
chr11	HAVANA	CDS	75549465	75549545	0	+	0	gene_id "ENSMUSG00000017774.20"; transcript_id "ENSMUST00000102504.10"; gene_type "protein_coding"; gene_name "Myo1c"; transcript_type "protein_coding"; transcript_name "Myo1c-202"; exon_number 5; exon_id "ENSMUSE00001269579.2"; level 2; protein_id "ENSMUSP00000099562.4"; transcript_support_level "1"; mgi_id "MGI:106612"; tag "basic"; tag "appris_alternative_1"; tag "CCDS"; ccdsid "CCDS25054.1"; havana_gene "OTTMUSG00000006212.1"; havana_transcript "OTTMUST00000014012.1";
chr11	HAVANA	exon	75549465	75549545	0	+	.	gene_id "ENSMUSG00000017774.20"; transcript_id "ENSMUST00000108431.3"; gene_type "protein_coding"; gene_name "Myo1c"; transcript_type "protein_coding"; transcript_name "Myo1c-204"; exon_number 5; exon_id "ENSMUSE00001269579.2"; level 2; protein_id "ENSMUSP00000104069.3"; transcript_support_level "1"; mgi_id "MGI:106612"; tag "basic"; tag "appris_principal_3"; tag "CCDS"; ccdsid "CCDS36228.1"; havana_gene "OTTMUSG00000006212.1"; havana_transcript "OTTMUST00000014013.1";
chr11	HAVANA	CDS	75549465	75549545	0	+	0	gene_id "ENSMUSG00000017774.20"; transcript_id "ENSMUST00000108431.3"; gene_type "protein_coding"; gene_name "Myo1c"; transcript_type "protein_coding"; transcript_name "Myo1c-204"; exon_number 5; exon_id "ENSMUSE00001269579.2"; level 2; protein_id "ENSMUSP00000104069.3"; transcript_support_level "1"; mgi_id "MGI:106612"; tag "basic"; tag "appris_principal_3"; tag "CCDS"; ccdsid "CCDS36228.1"; havana_gene "OTTMUSG00000006212.1"; havana_transcript "OTTMUST00000014013.1";
chr11	HAVANA	exon	75549465	75549545	0	+	.	gene_id "ENSMUSG00000017774.20"; transcript_id "ENSMUST00000151174.8"; gene_type "protein_coding"; gene_name "Myo1c"; transcript_type "retained_intron"; transcript_name "Myo1c-209"; exon_number 5; exon_id "ENSMUSE00001254366.2"; level 2; transcript_support_level "1"; mgi_id "MGI:106612"; havana_gene "OTTMUSG00000006212.1"; havana_transcript "OTTMUST00000042587.1";
chr11	ENSEMBL_gcm37	exon	75549465	75549545	0.054748354935118	+	.	gene_id "ENSMUSG00000017774.20"; transcript_id "ENSMUSG00000017774.20_tx_4"; exon_id "chr11_75549465_75549545_+"; exonnum "6"; txlen "4480";
chr11	HAVANA	exon	75550997	75551176	0	+	.	gene_id "ENSMUSG00000017774.20"; transcript_id "ENSMUST00000102505.10"; gene_type "protein_coding"; gene_name "Myo1c"; transcript_type "protein_coding"; transcript_name "Myo1c-203"; exon_number 6; exon_id "ENSMUSE00001299348.2"; level 2; protein_id "ENSMUSP00000099563.4"; transcript_support_level "5"; mgi_id "MGI:106612"; tag "basic"; tag "Ensembl_canonical"; tag "GENCODE_Primary"; havana_gene "OTTMUSG00000006212.1"; havana_transcript "OTTMUST00000014011.1";
chr11	HAVANA	CDS	75550997	75551176	0	+	0	gene_id "ENSMUSG00000017774.20"; transcript_id "ENSMUST00000102505.10"; gene_type "protein_coding"; gene_name "Myo1c"; transcript_type "protein_coding"; transcript_name "Myo1c-203"; exon_number 6; exon_id "ENSMUSE00001299348.2"; level 2; protein_id "ENSMUSP00000099563.4"; transcript_support_level "5"; mgi_id "MGI:106612"; tag "basic"; tag "Ensembl_canonical"; tag "GENCODE_Primary"; havana_gene "OTTMUSG00000006212.1"; havana_transcript "OTTMUST00000014011.1";
chr11	HAVANA	exon	75550997	75551176	0	+	.	gene_id "ENSMUSG00000017774.20"; transcript_id "ENSMUST00000069057.13"; gene_type "protein_coding"; gene_name "Myo1c"; transcript_type "protein_coding"; transcript_name "Myo1c-201"; exon_number 6; exon_id "ENSMUSE00001299348.2"; level 2; protein_id "ENSMUSP00000070388.7"; transcript_support_level "1"; mgi_id "MGI:106612"; tag "basic"; tag "appris_alternative_1"; tag "CCDS"; ccdsid "CCDS25054.1"; havana_gene "OTTMUSG00000006212.1"; havana_transcript "OTTMUST00000014010.1";
chr11	HAVANA	CDS	75550997	75551176	0	+	0	gene_id "ENSMUSG00000017774.20"; transcript_id "ENSMUST00000069057.13"; gene_type "protein_coding"; gene_name "Myo1c"; transcript_type "protein_coding"; transcript_name "Myo1c-201"; exon_number 6; exon_id "ENSMUSE00001299348.2"; level 2; protein_id "ENSMUSP00000070388.7"; transcript_support_level "1"; mgi_id "MGI:106612"; tag "basic"; tag "appris_alternative_1"; tag "CCDS"; ccdsid "CCDS25054.1"; havana_gene "OTTMUSG00000006212.1"; havana_transcript "OTTMUST00000014010.1";
chr11	HAVANA	exon	75550997	75551176	0	+	.	gene_id "ENSMUSG00000017774.20"; transcript_id "ENSMUST00000102504.10"; gene_type "protein_coding"; gene_name "Myo1c"; transcript_type "protein_coding"; transcript_name "Myo1c-202"; exon_number 6; exon_id "ENSMUSE00001299348.2"; level 2; protein_id "ENSMUSP00000099562.4"; transcript_support_level "1"; mgi_id "MGI:106612"; tag "basic"; tag "appris_alternative_1"; tag "CCDS"; ccdsid "CCDS25054.1"; havana_gene "OTTMUSG00000006212.1"; havana_transcript "OTTMUST00000014012.1";
chr11	HAVANA	CDS	75550997	75551176	0	+	0	gene_id "ENSMUSG00000017774.20"; transcript_id "ENSMUST00000102504.10"; gene_type "protein_coding"; gene_name "Myo1c"; transcript_type "protein_coding"; transcript_name "Myo1c-202"; exon_number 6; exon_id "ENSMUSE00001299348.2"; level 2; protein_id "ENSMUSP00000099562.4"; transcript_support_level "1"; mgi_id "MGI:106612"; tag "basic"; tag "appris_alternative_1"; tag "CCDS"; ccdsid "CCDS25054.1"; havana_gene "OTTMUSG00000006212.1"; havana_transcript "OTTMUST00000014012.1";
chr11	HAVANA	exon	75550997	75551176	0	+	.	gene_id "ENSMUSG00000017774.20"; transcript_id "ENSMUST00000108431.3"; gene_type "protein_coding"; gene_name "Myo1c"; transcript_type "protein_coding"; transcript_name "Myo1c-204"; exon_number 6; exon_id "ENSMUSE00001299348.2"; level 2; protein_id "ENSMUSP00000104069.3"; transcript_support_level "1"; mgi_id "MGI:106612"; tag "basic"; tag "appris_principal_3"; tag "CCDS"; ccdsid "CCDS36228.1"; havana_gene "OTTMUSG00000006212.1"; havana_transcript "OTTMUST00000014013.1";
chr11	HAVANA	CDS	75550997	75551176	0	+	0	gene_id "ENSMUSG00000017774.20"; transcript_id "ENSMUST00000108431.3"; gene_type "protein_coding"; gene_name "Myo1c"; transcript_type "protein_coding"; transcript_name "Myo1c-204"; exon_number 6; exon_id "ENSMUSE00001299348.2"; level 2; protein_id "ENSMUSP00000104069.3"; transcript_support_level "1"; mgi_id "MGI:106612"; tag "basic"; tag "appris_principal_3"; tag "CCDS"; ccdsid "CCDS36228.1"; havana_gene "OTTMUSG00000006212.1"; havana_transcript "OTTMUST00000014013.1";
chr11	HAVANA	exon	75550997	75551176	0	+	.	gene_id "ENSMUSG00000017774.20"; transcript_id "ENSMUST00000151174.8"; gene_type "protein_coding"; gene_name "Myo1c"; transcript_type "retained_intron"; transcript_name "Myo1c-209"; exon_number 6; exon_id "ENSMUSE00001205427.2"; level 2; transcript_support_level "1"; mgi_id "MGI:106612"; havana_gene "OTTMUSG00000006212.1"; havana_transcript "OTTMUST00000042587.1";
chr11	ENSEMBL_gcm37	exon	75550997	75551176	0.054748354935118	+	.	gene_id "ENSMUSG00000017774.20"; transcript_id "ENSMUSG00000017774.20_tx_4"; exon_id "chr11_75550997_75551176_+"; exonnum "7"; txlen "4480";
chr11	HAVANA	exon	75551259	75551357	0	+	.	gene_id "ENSMUSG00000017774.20"; transcript_id "ENSMUST00000102505.10"; gene_type "protein_coding"; gene_name "Myo1c"; transcript_type "protein_coding"; transcript_name "Myo1c-203"; exon_number 7; exon_id "ENSMUSE00001208876.2"; level 2; protein_id "ENSMUSP00000099563.4"; transcript_support_level "5"; mgi_id "MGI:106612"; tag "basic"; tag "Ensembl_canonical"; tag "GENCODE_Primary"; havana_gene "OTTMUSG00000006212.1"; havana_transcript "OTTMUST00000014011.1";
chr11	HAVANA	CDS	75551259	75551357	0	+	0	gene_id "ENSMUSG00000017774.20"; transcript_id "ENSMUST00000102505.10"; gene_type "protein_coding"; gene_name "Myo1c"; transcript_type "protein_coding"; transcript_name "Myo1c-203"; exon_number 7; exon_id "ENSMUSE00001208876.2"; level 2; protein_id "ENSMUSP00000099563.4"; transcript_support_level "5"; mgi_id "MGI:106612"; tag "basic"; tag "Ensembl_canonical"; tag "GENCODE_Primary"; havana_gene "OTTMUSG00000006212.1"; havana_transcript "OTTMUST00000014011.1";
chr11	HAVANA	exon	75551259	75551357	0	+	.	gene_id "ENSMUSG00000017774.20"; transcript_id "ENSMUST00000069057.13"; gene_type "protein_coding"; gene_name "Myo1c"; transcript_type "protein_coding"; transcript_name "Myo1c-201"; exon_number 7; exon_id "ENSMUSE00001208876.2"; level 2; protein_id "ENSMUSP00000070388.7"; transcript_support_level "1"; mgi_id "MGI:106612"; tag "basic"; tag "appris_alternative_1"; tag "CCDS"; ccdsid "CCDS25054.1"; havana_gene "OTTMUSG00000006212.1"; havana_transcript "OTTMUST00000014010.1";
chr11	HAVANA	CDS	75551259	75551357	0	+	0	gene_id "ENSMUSG00000017774.20"; transcript_id "ENSMUST00000069057.13"; gene_type "protein_coding"; gene_name "Myo1c"; transcript_type "protein_coding"; transcript_name "Myo1c-201"; exon_number 7; exon_id "ENSMUSE00001208876.2"; level 2; protein_id "ENSMUSP00000070388.7"; transcript_support_level "1"; mgi_id "MGI:106612"; tag "basic"; tag "appris_alternative_1"; tag "CCDS"; ccdsid "CCDS25054.1"; havana_gene "OTTMUSG00000006212.1"; havana_transcript "OTTMUST00000014010.1";
chr11	HAVANA	exon	75551259	75551357	0	+	.	gene_id "ENSMUSG00000017774.20"; transcript_id "ENSMUST00000102504.10"; gene_type "protein_coding"; gene_name "Myo1c"; transcript_type "protein_coding"; transcript_name "Myo1c-202"; exon_number 7; exon_id "ENSMUSE00001208876.2"; level 2; protein_id "ENSMUSP00000099562.4"; transcript_support_level "1"; mgi_id "MGI:106612"; tag "basic"; tag "appris_alternative_1"; tag "CCDS"; ccdsid "CCDS25054.1"; havana_gene "OTTMUSG00000006212.1"; havana_transcript "OTTMUST00000014012.1";
chr11	HAVANA	CDS	75551259	75551357	0	+	0	gene_id "ENSMUSG00000017774.20"; transcript_id "ENSMUST00000102504.10"; gene_type "protein_coding"; gene_name "Myo1c"; transcript_type "protein_coding"; transcript_name "Myo1c-202"; exon_number 7; exon_id "ENSMUSE00001208876.2"; level 2; protein_id "ENSMUSP00000099562.4"; transcript_support_level "1"; mgi_id "MGI:106612"; tag "basic"; tag "appris_alternative_1"; tag "CCDS"; ccdsid "CCDS25054.1"; havana_gene "OTTMUSG00000006212.1"; havana_transcript "OTTMUST00000014012.1";
chr11	HAVANA	exon	75551259	75551357	0	+	.	gene_id "ENSMUSG00000017774.20"; transcript_id "ENSMUST00000108431.3"; gene_type "protein_coding"; gene_name "Myo1c"; transcript_type "protein_coding"; transcript_name "Myo1c-204"; exon_number 7; exon_id "ENSMUSE00001208876.2"; level 2; protein_id "ENSMUSP00000104069.3"; transcript_support_level "1"; mgi_id "MGI:106612"; tag "basic"; tag "appris_principal_3"; tag "CCDS"; ccdsid "CCDS36228.1"; havana_gene "OTTMUSG00000006212.1"; havana_transcript "OTTMUST00000014013.1";
chr11	HAVANA	CDS	75551259	75551357	0	+	0	gene_id "ENSMUSG00000017774.20"; transcript_id "ENSMUST00000108431.3"; gene_type "protein_coding"; gene_name "Myo1c"; transcript_type "protein_coding"; transcript_name "Myo1c-204"; exon_number 7; exon_id "ENSMUSE00001208876.2"; level 2; protein_id "ENSMUSP00000104069.3"; transcript_support_level "1"; mgi_id "MGI:106612"; tag "basic"; tag "appris_principal_3"; tag "CCDS"; ccdsid "CCDS36228.1"; havana_gene "OTTMUSG00000006212.1"; havana_transcript "OTTMUST00000014013.1";
chr11	HAVANA	exon	75551259	75551357	0	+	.	gene_id "ENSMUSG00000017774.20"; transcript_id "ENSMUST00000151174.8"; gene_type "protein_coding"; gene_name "Myo1c"; transcript_type "retained_intron"; transcript_name "Myo1c-209"; exon_number 7; exon_id "ENSMUSE00001292204.2"; level 2; transcript_support_level "1"; mgi_id "MGI:106612"; havana_gene "OTTMUSG00000006212.1"; havana_transcript "OTTMUST00000042587.1";
chr11	ENSEMBL_gcm37	exon	75551259	75551357	0.054748354935118	+	.	gene_id "ENSMUSG00000017774.20"; transcript_id "ENSMUSG00000017774.20_tx_4"; exon_id "chr11_75551259_75551357_+"; exonnum "8"; txlen "4480";
chr11	HAVANA	exon	75551725	75551838	0	+	.	gene_id "ENSMUSG00000017774.20"; transcript_id "ENSMUST00000102505.10"; gene_type "protein_coding"; gene_name "Myo1c"; transcript_type "protein_coding"; transcript_name "Myo1c-203"; exon_number 8; exon_id "ENSMUSE00001311076.2"; level 2; protein_id "ENSMUSP00000099563.4"; transcript_support_level "5"; mgi_id "MGI:106612"; tag "basic"; tag "Ensembl_canonical"; tag "GENCODE_Primary"; havana_gene "OTTMUSG00000006212.1"; havana_transcript "OTTMUST00000014011.1";
chr11	HAVANA	CDS	75551725	75551838	0	+	0	gene_id "ENSMUSG00000017774.20"; transcript_id "ENSMUST00000102505.10"; gene_type "protein_coding"; gene_name "Myo1c"; transcript_type "protein_coding"; transcript_name "Myo1c-203"; exon_number 8; exon_id "ENSMUSE00001311076.2"; level 2; protein_id "ENSMUSP00000099563.4"; transcript_support_level "5"; mgi_id "MGI:106612"; tag "basic"; tag "Ensembl_canonical"; tag "GENCODE_Primary"; havana_gene "OTTMUSG00000006212.1"; havana_transcript "OTTMUST00000014011.1";
chr11	HAVANA	exon	75551725	75551838	0	+	.	gene_id "ENSMUSG00000017774.20"; transcript_id "ENSMUST00000069057.13"; gene_type "protein_coding"; gene_name "Myo1c"; transcript_type "protein_coding"; transcript_name "Myo1c-201"; exon_number 8; exon_id "ENSMUSE00001311076.2"; level 2; protein_id "ENSMUSP00000070388.7"; transcript_support_level "1"; mgi_id "MGI:106612"; tag "basic"; tag "appris_alternative_1"; tag "CCDS"; ccdsid "CCDS25054.1"; havana_gene "OTTMUSG00000006212.1"; havana_transcript "OTTMUST00000014010.1";
chr11	HAVANA	CDS	75551725	75551838	0	+	0	gene_id "ENSMUSG00000017774.20"; transcript_id "ENSMUST00000069057.13"; gene_type "protein_coding"; gene_name "Myo1c"; transcript_type "protein_coding"; transcript_name "Myo1c-201"; exon_number 8; exon_id "ENSMUSE00001311076.2"; level 2; protein_id "ENSMUSP00000070388.7"; transcript_support_level "1"; mgi_id "MGI:106612"; tag "basic"; tag "appris_alternative_1"; tag "CCDS"; ccdsid "CCDS25054.1"; havana_gene "OTTMUSG00000006212.1"; havana_transcript "OTTMUST00000014010.1";
chr11	HAVANA	exon	75551725	75551838	0	+	.	gene_id "ENSMUSG00000017774.20"; transcript_id "ENSMUST00000102504.10"; gene_type "protein_coding"; gene_name "Myo1c"; transcript_type "protein_coding"; transcript_name "Myo1c-202"; exon_number 8; exon_id "ENSMUSE00001311076.2"; level 2; protein_id "ENSMUSP00000099562.4"; transcript_support_level "1"; mgi_id "MGI:106612"; tag "basic"; tag "appris_alternative_1"; tag "CCDS"; ccdsid "CCDS25054.1"; havana_gene "OTTMUSG00000006212.1"; havana_transcript "OTTMUST00000014012.1";
chr11	HAVANA	CDS	75551725	75551838	0	+	0	gene_id "ENSMUSG00000017774.20"; transcript_id "ENSMUST00000102504.10"; gene_type "protein_coding"; gene_name "Myo1c"; transcript_type "protein_coding"; transcript_name "Myo1c-202"; exon_number 8; exon_id "ENSMUSE00001311076.2"; level 2; protein_id "ENSMUSP00000099562.4"; transcript_support_level "1"; mgi_id "MGI:106612"; tag "basic"; tag "appris_alternative_1"; tag "CCDS"; ccdsid "CCDS25054.1"; havana_gene "OTTMUSG00000006212.1"; havana_transcript "OTTMUST00000014012.1";
chr11	HAVANA	exon	75551725	75551838	0	+	.	gene_id "ENSMUSG00000017774.20"; transcript_id "ENSMUST00000108431.3"; gene_type "protein_coding"; gene_name "Myo1c"; transcript_type "protein_coding"; transcript_name "Myo1c-204"; exon_number 8; exon_id "ENSMUSE00001311076.2"; level 2; protein_id "ENSMUSP00000104069.3"; transcript_support_level "1"; mgi_id "MGI:106612"; tag "basic"; tag "appris_principal_3"; tag "CCDS"; ccdsid "CCDS36228.1"; havana_gene "OTTMUSG00000006212.1"; havana_transcript "OTTMUST00000014013.1";
chr11	HAVANA	CDS	75551725	75551838	0	+	0	gene_id "ENSMUSG00000017774.20"; transcript_id "ENSMUST00000108431.3"; gene_type "protein_coding"; gene_name "Myo1c"; transcript_type "protein_coding"; transcript_name "Myo1c-204"; exon_number 8; exon_id "ENSMUSE00001311076.2"; level 2; protein_id "ENSMUSP00000104069.3"; transcript_support_level "1"; mgi_id "MGI:106612"; tag "basic"; tag "appris_principal_3"; tag "CCDS"; ccdsid "CCDS36228.1"; havana_gene "OTTMUSG00000006212.1"; havana_transcript "OTTMUST00000014013.1";
chr11	HAVANA	exon	75551725	75551838	0	+	.	gene_id "ENSMUSG00000017774.20"; transcript_id "ENSMUST00000151174.8"; gene_type "protein_coding"; gene_name "Myo1c"; transcript_type "retained_intron"; transcript_name "Myo1c-209"; exon_number 8; exon_id "ENSMUSE00001246271.2"; level 2; transcript_support_level "1"; mgi_id "MGI:106612"; havana_gene "OTTMUSG00000006212.1"; havana_transcript "OTTMUST00000042587.1";
chr11	ENSEMBL_gcm37	exon	75551725	75551838	0.054748354935118	+	.	gene_id "ENSMUSG00000017774.20"; transcript_id "ENSMUSG00000017774.20_tx_4"; exon_id "chr11_75551725_75551838_+"; exonnum "9"; txlen "4480";
chr11	HAVANA	exon	75551923	75551994	0	+	.	gene_id "ENSMUSG00000017774.20"; transcript_id "ENSMUST00000102505.10"; gene_type "protein_coding"; gene_name "Myo1c"; transcript_type "protein_coding"; transcript_name "Myo1c-203"; exon_number 9; exon_id "ENSMUSE00001263745.2"; level 2; protein_id "ENSMUSP00000099563.4"; transcript_support_level "5"; mgi_id "MGI:106612"; tag "basic"; tag "Ensembl_canonical"; tag "GENCODE_Primary"; havana_gene "OTTMUSG00000006212.1"; havana_transcript "OTTMUST00000014011.1";
chr11	HAVANA	CDS	75551923	75551994	0	+	0	gene_id "ENSMUSG00000017774.20"; transcript_id "ENSMUST00000102505.10"; gene_type "protein_coding"; gene_name "Myo1c"; transcript_type "protein_coding"; transcript_name "Myo1c-203"; exon_number 9; exon_id "ENSMUSE00001263745.2"; level 2; protein_id "ENSMUSP00000099563.4"; transcript_support_level "5"; mgi_id "MGI:106612"; tag "basic"; tag "Ensembl_canonical"; tag "GENCODE_Primary"; havana_gene "OTTMUSG00000006212.1"; havana_transcript "OTTMUST00000014011.1";
chr11	HAVANA	exon	75551923	75551994	0	+	.	gene_id "ENSMUSG00000017774.20"; transcript_id "ENSMUST00000069057.13"; gene_type "protein_coding"; gene_name "Myo1c"; transcript_type "protein_coding"; transcript_name "Myo1c-201"; exon_number 9; exon_id "ENSMUSE00001263745.2"; level 2; protein_id "ENSMUSP00000070388.7"; transcript_support_level "1"; mgi_id "MGI:106612"; tag "basic"; tag "appris_alternative_1"; tag "CCDS"; ccdsid "CCDS25054.1"; havana_gene "OTTMUSG00000006212.1"; havana_transcript "OTTMUST00000014010.1";
chr11	HAVANA	CDS	75551923	75551994	0	+	0	gene_id "ENSMUSG00000017774.20"; transcript_id "ENSMUST00000069057.13"; gene_type "protein_coding"; gene_name "Myo1c"; transcript_type "protein_coding"; transcript_name "Myo1c-201"; exon_number 9; exon_id "ENSMUSE00001263745.2"; level 2; protein_id "ENSMUSP00000070388.7"; transcript_support_level "1"; mgi_id "MGI:106612"; tag "basic"; tag "appris_alternative_1"; tag "CCDS"; ccdsid "CCDS25054.1"; havana_gene "OTTMUSG00000006212.1"; havana_transcript "OTTMUST00000014010.1";
chr11	HAVANA	exon	75551923	75551994	0	+	.	gene_id "ENSMUSG00000017774.20"; transcript_id "ENSMUST00000102504.10"; gene_type "protein_coding"; gene_name "Myo1c"; transcript_type "protein_coding"; transcript_name "Myo1c-202"; exon_number 9; exon_id "ENSMUSE00001263745.2"; level 2; protein_id "ENSMUSP00000099562.4"; transcript_support_level "1"; mgi_id "MGI:106612"; tag "basic"; tag "appris_alternative_1"; tag "CCDS"; ccdsid "CCDS25054.1"; havana_gene "OTTMUSG00000006212.1"; havana_transcript "OTTMUST00000014012.1";
chr11	HAVANA	CDS	75551923	75551994	0	+	0	gene_id "ENSMUSG00000017774.20"; transcript_id "ENSMUST00000102504.10"; gene_type "protein_coding"; gene_name "Myo1c"; transcript_type "protein_coding"; transcript_name "Myo1c-202"; exon_number 9; exon_id "ENSMUSE00001263745.2"; level 2; protein_id "ENSMUSP00000099562.4"; transcript_support_level "1"; mgi_id "MGI:106612"; tag "basic"; tag "appris_alternative_1"; tag "CCDS"; ccdsid "CCDS25054.1"; havana_gene "OTTMUSG00000006212.1"; havana_transcript "OTTMUST00000014012.1";
chr11	HAVANA	exon	75551923	75551994	0	+	.	gene_id "ENSMUSG00000017774.20"; transcript_id "ENSMUST00000108431.3"; gene_type "protein_coding"; gene_name "Myo1c"; transcript_type "protein_coding"; transcript_name "Myo1c-204"; exon_number 9; exon_id "ENSMUSE00001263745.2"; level 2; protein_id "ENSMUSP00000104069.3"; transcript_support_level "1"; mgi_id "MGI:106612"; tag "basic"; tag "appris_principal_3"; tag "CCDS"; ccdsid "CCDS36228.1"; havana_gene "OTTMUSG00000006212.1"; havana_transcript "OTTMUST00000014013.1";
chr11	HAVANA	CDS	75551923	75551994	0	+	0	gene_id "ENSMUSG00000017774.20"; transcript_id "ENSMUST00000108431.3"; gene_type "protein_coding"; gene_name "Myo1c"; transcript_type "protein_coding"; transcript_name "Myo1c-204"; exon_number 9; exon_id "ENSMUSE00001263745.2"; level 2; protein_id "ENSMUSP00000104069.3"; transcript_support_level "1"; mgi_id "MGI:106612"; tag "basic"; tag "appris_principal_3"; tag "CCDS"; ccdsid "CCDS36228.1"; havana_gene "OTTMUSG00000006212.1"; havana_transcript "OTTMUST00000014013.1";
chr11	HAVANA	exon	75551923	75551994	0	+	.	gene_id "ENSMUSG00000017774.20"; transcript_id "ENSMUST00000151174.8"; gene_type "protein_coding"; gene_name "Myo1c"; transcript_type "retained_intron"; transcript_name "Myo1c-209"; exon_number 9; exon_id "ENSMUSE00001285919.2"; level 2; transcript_support_level "1"; mgi_id "MGI:106612"; havana_gene "OTTMUSG00000006212.1"; havana_transcript "OTTMUST00000042587.1";
chr11	ENSEMBL_gcm37	exon	75551923	75551994	0.054748354935118	+	.	gene_id "ENSMUSG00000017774.20"; transcript_id "ENSMUSG00000017774.20_tx_4"; exon_id "chr11_75551923_75551994_+"; exonnum "10"; txlen "4480";
chr11	HAVANA	exon	75552321	75552440	0	+	.	gene_id "ENSMUSG00000017774.20"; transcript_id "ENSMUST00000102505.10"; gene_type "protein_coding"; gene_name "Myo1c"; transcript_type "protein_coding"; transcript_name "Myo1c-203"; exon_number 10; exon_id "ENSMUSE00001217052.2"; level 2; protein_id "ENSMUSP00000099563.4"; transcript_support_level "5"; mgi_id "MGI:106612"; tag "basic"; tag "Ensembl_canonical"; tag "GENCODE_Primary"; havana_gene "OTTMUSG00000006212.1"; havana_transcript "OTTMUST00000014011.1";
chr11	HAVANA	CDS	75552321	75552440	0	+	0	gene_id "ENSMUSG00000017774.20"; transcript_id "ENSMUST00000102505.10"; gene_type "protein_coding"; gene_name "Myo1c"; transcript_type "protein_coding"; transcript_name "Myo1c-203"; exon_number 10; exon_id "ENSMUSE00001217052.2"; level 2; protein_id "ENSMUSP00000099563.4"; transcript_support_level "5"; mgi_id "MGI:106612"; tag "basic"; tag "Ensembl_canonical"; tag "GENCODE_Primary"; havana_gene "OTTMUSG00000006212.1"; havana_transcript "OTTMUST00000014011.1";
chr11	HAVANA	exon	75552321	75552440	0	+	.	gene_id "ENSMUSG00000017774.20"; transcript_id "ENSMUST00000069057.13"; gene_type "protein_coding"; gene_name "Myo1c"; transcript_type "protein_coding"; transcript_name "Myo1c-201"; exon_number 10; exon_id "ENSMUSE00001217052.2"; level 2; protein_id "ENSMUSP00000070388.7"; transcript_support_level "1"; mgi_id "MGI:106612"; tag "basic"; tag "appris_alternative_1"; tag "CCDS"; ccdsid "CCDS25054.1"; havana_gene "OTTMUSG00000006212.1"; havana_transcript "OTTMUST00000014010.1";
chr11	HAVANA	CDS	75552321	75552440	0	+	0	gene_id "ENSMUSG00000017774.20"; transcript_id "ENSMUST00000069057.13"; gene_type "protein_coding"; gene_name "Myo1c"; transcript_type "protein_coding"; transcript_name "Myo1c-201"; exon_number 10; exon_id "ENSMUSE00001217052.2"; level 2; protein_id "ENSMUSP00000070388.7"; transcript_support_level "1"; mgi_id "MGI:106612"; tag "basic"; tag "appris_alternative_1"; tag "CCDS"; ccdsid "CCDS25054.1"; havana_gene "OTTMUSG00000006212.1"; havana_transcript "OTTMUST00000014010.1";
chr11	HAVANA	exon	75552321	75552440	0	+	.	gene_id "ENSMUSG00000017774.20"; transcript_id "ENSMUST00000102504.10"; gene_type "protein_coding"; gene_name "Myo1c"; transcript_type "protein_coding"; transcript_name "Myo1c-202"; exon_number 10; exon_id "ENSMUSE00001217052.2"; level 2; protein_id "ENSMUSP00000099562.4"; transcript_support_level "1"; mgi_id "MGI:106612"; tag "basic"; tag "appris_alternative_1"; tag "CCDS"; ccdsid "CCDS25054.1"; havana_gene "OTTMUSG00000006212.1"; havana_transcript "OTTMUST00000014012.1";
chr11	HAVANA	CDS	75552321	75552440	0	+	0	gene_id "ENSMUSG00000017774.20"; transcript_id "ENSMUST00000102504.10"; gene_type "protein_coding"; gene_name "Myo1c"; transcript_type "protein_coding"; transcript_name "Myo1c-202"; exon_number 10; exon_id "ENSMUSE00001217052.2"; level 2; protein_id "ENSMUSP00000099562.4"; transcript_support_level "1"; mgi_id "MGI:106612"; tag "basic"; tag "appris_alternative_1"; tag "CCDS"; ccdsid "CCDS25054.1"; havana_gene "OTTMUSG00000006212.1"; havana_transcript "OTTMUST00000014012.1";
chr11	HAVANA	exon	75552321	75552440	0	+	.	gene_id "ENSMUSG00000017774.20"; transcript_id "ENSMUST00000108431.3"; gene_type "protein_coding"; gene_name "Myo1c"; transcript_type "protein_coding"; transcript_name "Myo1c-204"; exon_number 10; exon_id "ENSMUSE00001217052.2"; level 2; protein_id "ENSMUSP00000104069.3"; transcript_support_level "1"; mgi_id "MGI:106612"; tag "basic"; tag "appris_principal_3"; tag "CCDS"; ccdsid "CCDS36228.1"; havana_gene "OTTMUSG00000006212.1"; havana_transcript "OTTMUST00000014013.1";
chr11	HAVANA	CDS	75552321	75552440	0	+	0	gene_id "ENSMUSG00000017774.20"; transcript_id "ENSMUST00000108431.3"; gene_type "protein_coding"; gene_name "Myo1c"; transcript_type "protein_coding"; transcript_name "Myo1c-204"; exon_number 10; exon_id "ENSMUSE00001217052.2"; level 2; protein_id "ENSMUSP00000104069.3"; transcript_support_level "1"; mgi_id "MGI:106612"; tag "basic"; tag "appris_principal_3"; tag "CCDS"; ccdsid "CCDS36228.1"; havana_gene "OTTMUSG00000006212.1"; havana_transcript "OTTMUST00000014013.1";
chr11	HAVANA	exon	75552321	75552440	0	+	.	gene_id "ENSMUSG00000017774.20"; transcript_id "ENSMUST00000151174.8"; gene_type "protein_coding"; gene_name "Myo1c"; transcript_type "retained_intron"; transcript_name "Myo1c-209"; exon_number 10; exon_id "ENSMUSE00001302526.2"; level 2; transcript_support_level "1"; mgi_id "MGI:106612"; havana_gene "OTTMUSG00000006212.1"; havana_transcript "OTTMUST00000042587.1";
chr11	ENSEMBL_gcm37	exon	75552321	75552440	0.054748354935118	+	.	gene_id "ENSMUSG00000017774.20"; transcript_id "ENSMUSG00000017774.20_tx_4"; exon_id "chr11_75552321_75552440_+"; exonnum "11"; txlen "4480";
chr11	HAVANA	exon	75552559	75552953	0	+	.	gene_id "ENSMUSG00000017774.20"; transcript_id "ENSMUST00000148659.8"; gene_type "protein_coding"; gene_name "Myo1c"; transcript_type "retained_intron"; transcript_name "Myo1c-208"; exon_number 1; exon_id "ENSMUSE00000789195.2"; level 2; transcript_support_level "5"; mgi_id "MGI:106612"; havana_gene "OTTMUSG00000006212.1"; havana_transcript "OTTMUST00000014015.1";
chr11	HAVANA	transcript	75552559	75556735	0	+	.	gene_id "ENSMUSG00000017774.20"; transcript_id "ENSMUST00000148659.8"; gene_type "protein_coding"; gene_name "Myo1c"; transcript_type "retained_intron"; transcript_name "Myo1c-208"; level 2; transcript_support_level "5"; mgi_id "MGI:106612"; havana_gene "OTTMUSG00000006212.1"; havana_transcript "OTTMUST00000014015.1";
chr11	HAVANA	exon	75552560	75552642	0	+	.	gene_id "ENSMUSG00000017774.20"; transcript_id "ENSMUST00000102505.10"; gene_type "protein_coding"; gene_name "Myo1c"; transcript_type "protein_coding"; transcript_name "Myo1c-203"; exon_number 11; exon_id "ENSMUSE00001270005.2"; level 2; protein_id "ENSMUSP00000099563.4"; transcript_support_level "5"; mgi_id "MGI:106612"; tag "basic"; tag "Ensembl_canonical"; tag "GENCODE_Primary"; havana_gene "OTTMUSG00000006212.1"; havana_transcript "OTTMUST00000014011.1";
chr11	HAVANA	CDS	75552560	75552642	0	+	0	gene_id "ENSMUSG00000017774.20"; transcript_id "ENSMUST00000102505.10"; gene_type "protein_coding"; gene_name "Myo1c"; transcript_type "protein_coding"; transcript_name "Myo1c-203"; exon_number 11; exon_id "ENSMUSE00001270005.2"; level 2; protein_id "ENSMUSP00000099563.4"; transcript_support_level "5"; mgi_id "MGI:106612"; tag "basic"; tag "Ensembl_canonical"; tag "GENCODE_Primary"; havana_gene "OTTMUSG00000006212.1"; havana_transcript "OTTMUST00000014011.1";
chr11	HAVANA	exon	75552560	75552642	0	+	.	gene_id "ENSMUSG00000017774.20"; transcript_id "ENSMUST00000069057.13"; gene_type "protein_coding"; gene_name "Myo1c"; transcript_type "protein_coding"; transcript_name "Myo1c-201"; exon_number 11; exon_id "ENSMUSE00001270005.2"; level 2; protein_id "ENSMUSP00000070388.7"; transcript_support_level "1"; mgi_id "MGI:106612"; tag "basic"; tag "appris_alternative_1"; tag "CCDS"; ccdsid "CCDS25054.1"; havana_gene "OTTMUSG00000006212.1"; havana_transcript "OTTMUST00000014010.1";
chr11	HAVANA	CDS	75552560	75552642	0	+	0	gene_id "ENSMUSG00000017774.20"; transcript_id "ENSMUST00000069057.13"; gene_type "protein_coding"; gene_name "Myo1c"; transcript_type "protein_coding"; transcript_name "Myo1c-201"; exon_number 11; exon_id "ENSMUSE00001270005.2"; level 2; protein_id "ENSMUSP00000070388.7"; transcript_support_level "1"; mgi_id "MGI:106612"; tag "basic"; tag "appris_alternative_1"; tag "CCDS"; ccdsid "CCDS25054.1"; havana_gene "OTTMUSG00000006212.1"; havana_transcript "OTTMUST00000014010.1";
chr11	HAVANA	exon	75552560	75552642	0	+	.	gene_id "ENSMUSG00000017774.20"; transcript_id "ENSMUST00000102504.10"; gene_type "protein_coding"; gene_name "Myo1c"; transcript_type "protein_coding"; transcript_name "Myo1c-202"; exon_number 11; exon_id "ENSMUSE00001270005.2"; level 2; protein_id "ENSMUSP00000099562.4"; transcript_support_level "1"; mgi_id "MGI:106612"; tag "basic"; tag "appris_alternative_1"; tag "CCDS"; ccdsid "CCDS25054.1"; havana_gene "OTTMUSG00000006212.1"; havana_transcript "OTTMUST00000014012.1";
chr11	HAVANA	CDS	75552560	75552642	0	+	0	gene_id "ENSMUSG00000017774.20"; transcript_id "ENSMUST00000102504.10"; gene_type "protein_coding"; gene_name "Myo1c"; transcript_type "protein_coding"; transcript_name "Myo1c-202"; exon_number 11; exon_id "ENSMUSE00001270005.2"; level 2; protein_id "ENSMUSP00000099562.4"; transcript_support_level "1"; mgi_id "MGI:106612"; tag "basic"; tag "appris_alternative_1"; tag "CCDS"; ccdsid "CCDS25054.1"; havana_gene "OTTMUSG00000006212.1"; havana_transcript "OTTMUST00000014012.1";
chr11	HAVANA	exon	75552560	75552642	0	+	.	gene_id "ENSMUSG00000017774.20"; transcript_id "ENSMUST00000108431.3"; gene_type "protein_coding"; gene_name "Myo1c"; transcript_type "protein_coding"; transcript_name "Myo1c-204"; exon_number 11; exon_id "ENSMUSE00001270005.2"; level 2; protein_id "ENSMUSP00000104069.3"; transcript_support_level "1"; mgi_id "MGI:106612"; tag "basic"; tag "appris_principal_3"; tag "CCDS"; ccdsid "CCDS36228.1"; havana_gene "OTTMUSG00000006212.1"; havana_transcript "OTTMUST00000014013.1";
chr11	HAVANA	CDS	75552560	75552642	0	+	0	gene_id "ENSMUSG00000017774.20"; transcript_id "ENSMUST00000108431.3"; gene_type "protein_coding"; gene_name "Myo1c"; transcript_type "protein_coding"; transcript_name "Myo1c-204"; exon_number 11; exon_id "ENSMUSE00001270005.2"; level 2; protein_id "ENSMUSP00000104069.3"; transcript_support_level "1"; mgi_id "MGI:106612"; tag "basic"; tag "appris_principal_3"; tag "CCDS"; ccdsid "CCDS36228.1"; havana_gene "OTTMUSG00000006212.1"; havana_transcript "OTTMUST00000014013.1";
chr11	HAVANA	exon	75552560	75552642	0	+	.	gene_id "ENSMUSG00000017774.20"; transcript_id "ENSMUST00000151174.8"; gene_type "protein_coding"; gene_name "Myo1c"; transcript_type "retained_intron"; transcript_name "Myo1c-209"; exon_number 11; exon_id "ENSMUSE00001259409.2"; level 2; transcript_support_level "1"; mgi_id "MGI:106612"; havana_gene "OTTMUSG00000006212.1"; havana_transcript "OTTMUST00000042587.1";
chr11	ENSEMBL_gcm37	exon	75552560	75552642	0.054748354935118	+	.	gene_id "ENSMUSG00000017774.20"; transcript_id "ENSMUSG00000017774.20_tx_4"; exon_id "chr11_75552560_75552642_+"; exonnum "12"; txlen "4480";
chr11	HAVANA	exon	75552848	75552953	0	+	.	gene_id "ENSMUSG00000017774.20"; transcript_id "ENSMUST00000102505.10"; gene_type "protein_coding"; gene_name "Myo1c"; transcript_type "protein_coding"; transcript_name "Myo1c-203"; exon_number 12; exon_id "ENSMUSE00001214552.2"; level 2; protein_id "ENSMUSP00000099563.4"; transcript_support_level "5"; mgi_id "MGI:106612"; tag "basic"; tag "Ensembl_canonical"; tag "GENCODE_Primary"; havana_gene "OTTMUSG00000006212.1"; havana_transcript "OTTMUST00000014011.1";
chr11	HAVANA	CDS	75552848	75552953	0	+	1	gene_id "ENSMUSG00000017774.20"; transcript_id "ENSMUST00000102505.10"; gene_type "protein_coding"; gene_name "Myo1c"; transcript_type "protein_coding"; transcript_name "Myo1c-203"; exon_number 12; exon_id "ENSMUSE00001214552.2"; level 2; protein_id "ENSMUSP00000099563.4"; transcript_support_level "5"; mgi_id "MGI:106612"; tag "basic"; tag "Ensembl_canonical"; tag "GENCODE_Primary"; havana_gene "OTTMUSG00000006212.1"; havana_transcript "OTTMUST00000014011.1";
chr11	HAVANA	exon	75552848	75552953	0	+	.	gene_id "ENSMUSG00000017774.20"; transcript_id "ENSMUST00000069057.13"; gene_type "protein_coding"; gene_name "Myo1c"; transcript_type "protein_coding"; transcript_name "Myo1c-201"; exon_number 12; exon_id "ENSMUSE00001214552.2"; level 2; protein_id "ENSMUSP00000070388.7"; transcript_support_level "1"; mgi_id "MGI:106612"; tag "basic"; tag "appris_alternative_1"; tag "CCDS"; ccdsid "CCDS25054.1"; havana_gene "OTTMUSG00000006212.1"; havana_transcript "OTTMUST00000014010.1";
chr11	HAVANA	CDS	75552848	75552953	0	+	1	gene_id "ENSMUSG00000017774.20"; transcript_id "ENSMUST00000069057.13"; gene_type "protein_coding"; gene_name "Myo1c"; transcript_type "protein_coding"; transcript_name "Myo1c-201"; exon_number 12; exon_id "ENSMUSE00001214552.2"; level 2; protein_id "ENSMUSP00000070388.7"; transcript_support_level "1"; mgi_id "MGI:106612"; tag "basic"; tag "appris_alternative_1"; tag "CCDS"; ccdsid "CCDS25054.1"; havana_gene "OTTMUSG00000006212.1"; havana_transcript "OTTMUST00000014010.1";
chr11	HAVANA	exon	75552848	75552953	0	+	.	gene_id "ENSMUSG00000017774.20"; transcript_id "ENSMUST00000102504.10"; gene_type "protein_coding"; gene_name "Myo1c"; transcript_type "protein_coding"; transcript_name "Myo1c-202"; exon_number 12; exon_id "ENSMUSE00001214552.2"; level 2; protein_id "ENSMUSP00000099562.4"; transcript_support_level "1"; mgi_id "MGI:106612"; tag "basic"; tag "appris_alternative_1"; tag "CCDS"; ccdsid "CCDS25054.1"; havana_gene "OTTMUSG00000006212.1"; havana_transcript "OTTMUST00000014012.1";
chr11	HAVANA	CDS	75552848	75552953	0	+	1	gene_id "ENSMUSG00000017774.20"; transcript_id "ENSMUST00000102504.10"; gene_type "protein_coding"; gene_name "Myo1c"; transcript_type "protein_coding"; transcript_name "Myo1c-202"; exon_number 12; exon_id "ENSMUSE00001214552.2"; level 2; protein_id "ENSMUSP00000099562.4"; transcript_support_level "1"; mgi_id "MGI:106612"; tag "basic"; tag "appris_alternative_1"; tag "CCDS"; ccdsid "CCDS25054.1"; havana_gene "OTTMUSG00000006212.1"; havana_transcript "OTTMUST00000014012.1";
chr11	HAVANA	exon	75552848	75552953	0	+	.	gene_id "ENSMUSG00000017774.20"; transcript_id "ENSMUST00000108431.3"; gene_type "protein_coding"; gene_name "Myo1c"; transcript_type "protein_coding"; transcript_name "Myo1c-204"; exon_number 12; exon_id "ENSMUSE00001214552.2"; level 2; protein_id "ENSMUSP00000104069.3"; transcript_support_level "1"; mgi_id "MGI:106612"; tag "basic"; tag "appris_principal_3"; tag "CCDS"; ccdsid "CCDS36228.1"; havana_gene "OTTMUSG00000006212.1"; havana_transcript "OTTMUST00000014013.1";
chr11	HAVANA	CDS	75552848	75552953	0	+	1	gene_id "ENSMUSG00000017774.20"; transcript_id "ENSMUST00000108431.3"; gene_type "protein_coding"; gene_name "Myo1c"; transcript_type "protein_coding"; transcript_name "Myo1c-204"; exon_number 12; exon_id "ENSMUSE00001214552.2"; level 2; protein_id "ENSMUSP00000104069.3"; transcript_support_level "1"; mgi_id "MGI:106612"; tag "basic"; tag "appris_principal_3"; tag "CCDS"; ccdsid "CCDS36228.1"; havana_gene "OTTMUSG00000006212.1"; havana_transcript "OTTMUST00000014013.1";
chr11	HAVANA	exon	75552848	75552953	0	+	.	gene_id "ENSMUSG00000017774.20"; transcript_id "ENSMUST00000151174.8"; gene_type "protein_coding"; gene_name "Myo1c"; transcript_type "retained_intron"; transcript_name "Myo1c-209"; exon_number 12; exon_id "ENSMUSE00001244792.2"; level 2; transcript_support_level "1"; mgi_id "MGI:106612"; havana_gene "OTTMUSG00000006212.1"; havana_transcript "OTTMUST00000042587.1";
chr11	ENSEMBL_gcm37	exon	75552848	75552953	0.054748354935118	+	.	gene_id "ENSMUSG00000017774.20"; transcript_id "ENSMUSG00000017774.20_tx_4"; exon_id "chr11_75552848_75552953_+"; exonnum "13"; txlen "4480";
chr11	HAVANA	exon	75553061	75553141	0	+	.	gene_id "ENSMUSG00000017774.20"; transcript_id "ENSMUST00000102505.10"; gene_type "protein_coding"; gene_name "Myo1c"; transcript_type "protein_coding"; transcript_name "Myo1c-203"; exon_number 13; exon_id "ENSMUSE00001237665.2"; level 2; protein_id "ENSMUSP00000099563.4"; transcript_support_level "5"; mgi_id "MGI:106612"; tag "basic"; tag "Ensembl_canonical"; tag "GENCODE_Primary"; havana_gene "OTTMUSG00000006212.1"; havana_transcript "OTTMUST00000014011.1";
chr11	HAVANA	CDS	75553061	75553141	0	+	0	gene_id "ENSMUSG00000017774.20"; transcript_id "ENSMUST00000102505.10"; gene_type "protein_coding"; gene_name "Myo1c"; transcript_type "protein_coding"; transcript_name "Myo1c-203"; exon_number 13; exon_id "ENSMUSE00001237665.2"; level 2; protein_id "ENSMUSP00000099563.4"; transcript_support_level "5"; mgi_id "MGI:106612"; tag "basic"; tag "Ensembl_canonical"; tag "GENCODE_Primary"; havana_gene "OTTMUSG00000006212.1"; havana_transcript "OTTMUST00000014011.1";
chr11	HAVANA	exon	75553061	75553141	0	+	.	gene_id "ENSMUSG00000017774.20"; transcript_id "ENSMUST00000069057.13"; gene_type "protein_coding"; gene_name "Myo1c"; transcript_type "protein_coding"; transcript_name "Myo1c-201"; exon_number 13; exon_id "ENSMUSE00001237665.2"; level 2; protein_id "ENSMUSP00000070388.7"; transcript_support_level "1"; mgi_id "MGI:106612"; tag "basic"; tag "appris_alternative_1"; tag "CCDS"; ccdsid "CCDS25054.1"; havana_gene "OTTMUSG00000006212.1"; havana_transcript "OTTMUST00000014010.1";
chr11	HAVANA	CDS	75553061	75553141	0	+	0	gene_id "ENSMUSG00000017774.20"; transcript_id "ENSMUST00000069057.13"; gene_type "protein_coding"; gene_name "Myo1c"; transcript_type "protein_coding"; transcript_name "Myo1c-201"; exon_number 13; exon_id "ENSMUSE00001237665.2"; level 2; protein_id "ENSMUSP00000070388.7"; transcript_support_level "1"; mgi_id "MGI:106612"; tag "basic"; tag "appris_alternative_1"; tag "CCDS"; ccdsid "CCDS25054.1"; havana_gene "OTTMUSG00000006212.1"; havana_transcript "OTTMUST00000014010.1";
chr11	HAVANA	exon	75553061	75553141	0	+	.	gene_id "ENSMUSG00000017774.20"; transcript_id "ENSMUST00000102504.10"; gene_type "protein_coding"; gene_name "Myo1c"; transcript_type "protein_coding"; transcript_name "Myo1c-202"; exon_number 13; exon_id "ENSMUSE00001237665.2"; level 2; protein_id "ENSMUSP00000099562.4"; transcript_support_level "1"; mgi_id "MGI:106612"; tag "basic"; tag "appris_alternative_1"; tag "CCDS"; ccdsid "CCDS25054.1"; havana_gene "OTTMUSG00000006212.1"; havana_transcript "OTTMUST00000014012.1";
chr11	HAVANA	CDS	75553061	75553141	0	+	0	gene_id "ENSMUSG00000017774.20"; transcript_id "ENSMUST00000102504.10"; gene_type "protein_coding"; gene_name "Myo1c"; transcript_type "protein_coding"; transcript_name "Myo1c-202"; exon_number 13; exon_id "ENSMUSE00001237665.2"; level 2; protein_id "ENSMUSP00000099562.4"; transcript_support_level "1"; mgi_id "MGI:106612"; tag "basic"; tag "appris_alternative_1"; tag "CCDS"; ccdsid "CCDS25054.1"; havana_gene "OTTMUSG00000006212.1"; havana_transcript "OTTMUST00000014012.1";
chr11	HAVANA	exon	75553061	75553141	0	+	.	gene_id "ENSMUSG00000017774.20"; transcript_id "ENSMUST00000108431.3"; gene_type "protein_coding"; gene_name "Myo1c"; transcript_type "protein_coding"; transcript_name "Myo1c-204"; exon_number 13; exon_id "ENSMUSE00001237665.2"; level 2; protein_id "ENSMUSP00000104069.3"; transcript_support_level "1"; mgi_id "MGI:106612"; tag "basic"; tag "appris_principal_3"; tag "CCDS"; ccdsid "CCDS36228.1"; havana_gene "OTTMUSG00000006212.1"; havana_transcript "OTTMUST00000014013.1";
chr11	HAVANA	CDS	75553061	75553141	0	+	0	gene_id "ENSMUSG00000017774.20"; transcript_id "ENSMUST00000108431.3"; gene_type "protein_coding"; gene_name "Myo1c"; transcript_type "protein_coding"; transcript_name "Myo1c-204"; exon_number 13; exon_id "ENSMUSE00001237665.2"; level 2; protein_id "ENSMUSP00000104069.3"; transcript_support_level "1"; mgi_id "MGI:106612"; tag "basic"; tag "appris_principal_3"; tag "CCDS"; ccdsid "CCDS36228.1"; havana_gene "OTTMUSG00000006212.1"; havana_transcript "OTTMUST00000014013.1";
chr11	HAVANA	exon	75553061	75553141	0	+	.	gene_id "ENSMUSG00000017774.20"; transcript_id "ENSMUST00000151174.8"; gene_type "protein_coding"; gene_name "Myo1c"; transcript_type "retained_intron"; transcript_name "Myo1c-209"; exon_number 13; exon_id "ENSMUSE00001302930.2"; level 2; transcript_support_level "1"; mgi_id "MGI:106612"; havana_gene "OTTMUSG00000006212.1"; havana_transcript "OTTMUST00000042587.1";
chr11	HAVANA	exon	75553061	75553141	0	+	.	gene_id "ENSMUSG00000017774.20"; transcript_id "ENSMUST00000148659.8"; gene_type "protein_coding"; gene_name "Myo1c"; transcript_type "retained_intron"; transcript_name "Myo1c-208"; exon_number 2; exon_id "ENSMUSE00001302930.2"; level 2; transcript_support_level "5"; mgi_id "MGI:106612"; havana_gene "OTTMUSG00000006212.1"; havana_transcript "OTTMUST00000014015.1";
chr11	ENSEMBL_gcm37	exon	75553061	75553141	0.054748354935118	+	.	gene_id "ENSMUSG00000017774.20"; transcript_id "ENSMUSG00000017774.20_tx_4"; exon_id "chr11_75553061_75553141_+"; exonnum "14"; txlen "4480";
chr11	HAVANA	exon	75553398	75553489	0	+	.	gene_id "ENSMUSG00000017774.20"; transcript_id "ENSMUST00000102505.10"; gene_type "protein_coding"; gene_name "Myo1c"; transcript_type "protein_coding"; transcript_name "Myo1c-203"; exon_number 14; exon_id "ENSMUSE00001294638.2"; level 2; protein_id "ENSMUSP00000099563.4"; transcript_support_level "5"; mgi_id "MGI:106612"; tag "basic"; tag "Ensembl_canonical"; tag "GENCODE_Primary"; havana_gene "OTTMUSG00000006212.1"; havana_transcript "OTTMUST00000014011.1";
chr11	HAVANA	CDS	75553398	75553489	0	+	0	gene_id "ENSMUSG00000017774.20"; transcript_id "ENSMUST00000102505.10"; gene_type "protein_coding"; gene_name "Myo1c"; transcript_type "protein_coding"; transcript_name "Myo1c-203"; exon_number 14; exon_id "ENSMUSE00001294638.2"; level 2; protein_id "ENSMUSP00000099563.4"; transcript_support_level "5"; mgi_id "MGI:106612"; tag "basic"; tag "Ensembl_canonical"; tag "GENCODE_Primary"; havana_gene "OTTMUSG00000006212.1"; havana_transcript "OTTMUST00000014011.1";
chr11	HAVANA	exon	75553398	75553489	0	+	.	gene_id "ENSMUSG00000017774.20"; transcript_id "ENSMUST00000069057.13"; gene_type "protein_coding"; gene_name "Myo1c"; transcript_type "protein_coding"; transcript_name "Myo1c-201"; exon_number 14; exon_id "ENSMUSE00001294638.2"; level 2; protein_id "ENSMUSP00000070388.7"; transcript_support_level "1"; mgi_id "MGI:106612"; tag "basic"; tag "appris_alternative_1"; tag "CCDS"; ccdsid "CCDS25054.1"; havana_gene "OTTMUSG00000006212.1"; havana_transcript "OTTMUST00000014010.1";
chr11	HAVANA	CDS	75553398	75553489	0	+	0	gene_id "ENSMUSG00000017774.20"; transcript_id "ENSMUST00000069057.13"; gene_type "protein_coding"; gene_name "Myo1c"; transcript_type "protein_coding"; transcript_name "Myo1c-201"; exon_number 14; exon_id "ENSMUSE00001294638.2"; level 2; protein_id "ENSMUSP00000070388.7"; transcript_support_level "1"; mgi_id "MGI:106612"; tag "basic"; tag "appris_alternative_1"; tag "CCDS"; ccdsid "CCDS25054.1"; havana_gene "OTTMUSG00000006212.1"; havana_transcript "OTTMUST00000014010.1";
chr11	HAVANA	exon	75553398	75553489	0	+	.	gene_id "ENSMUSG00000017774.20"; transcript_id "ENSMUST00000102504.10"; gene_type "protein_coding"; gene_name "Myo1c"; transcript_type "protein_coding"; transcript_name "Myo1c-202"; exon_number 14; exon_id "ENSMUSE00001294638.2"; level 2; protein_id "ENSMUSP00000099562.4"; transcript_support_level "1"; mgi_id "MGI:106612"; tag "basic"; tag "appris_alternative_1"; tag "CCDS"; ccdsid "CCDS25054.1"; havana_gene "OTTMUSG00000006212.1"; havana_transcript "OTTMUST00000014012.1";
chr11	HAVANA	CDS	75553398	75553489	0	+	0	gene_id "ENSMUSG00000017774.20"; transcript_id "ENSMUST00000102504.10"; gene_type "protein_coding"; gene_name "Myo1c"; transcript_type "protein_coding"; transcript_name "Myo1c-202"; exon_number 14; exon_id "ENSMUSE00001294638.2"; level 2; protein_id "ENSMUSP00000099562.4"; transcript_support_level "1"; mgi_id "MGI:106612"; tag "basic"; tag "appris_alternative_1"; tag "CCDS"; ccdsid "CCDS25054.1"; havana_gene "OTTMUSG00000006212.1"; havana_transcript "OTTMUST00000014012.1";
chr11	HAVANA	exon	75553398	75553489	0	+	.	gene_id "ENSMUSG00000017774.20"; transcript_id "ENSMUST00000108431.3"; gene_type "protein_coding"; gene_name "Myo1c"; transcript_type "protein_coding"; transcript_name "Myo1c-204"; exon_number 14; exon_id "ENSMUSE00001294638.2"; level 2; protein_id "ENSMUSP00000104069.3"; transcript_support_level "1"; mgi_id "MGI:106612"; tag "basic"; tag "appris_principal_3"; tag "CCDS"; ccdsid "CCDS36228.1"; havana_gene "OTTMUSG00000006212.1"; havana_transcript "OTTMUST00000014013.1";
chr11	HAVANA	CDS	75553398	75553489	0	+	0	gene_id "ENSMUSG00000017774.20"; transcript_id "ENSMUST00000108431.3"; gene_type "protein_coding"; gene_name "Myo1c"; transcript_type "protein_coding"; transcript_name "Myo1c-204"; exon_number 14; exon_id "ENSMUSE00001294638.2"; level 2; protein_id "ENSMUSP00000104069.3"; transcript_support_level "1"; mgi_id "MGI:106612"; tag "basic"; tag "appris_principal_3"; tag "CCDS"; ccdsid "CCDS36228.1"; havana_gene "OTTMUSG00000006212.1"; havana_transcript "OTTMUST00000014013.1";
chr11	HAVANA	exon	75553398	75553489	0	+	.	gene_id "ENSMUSG00000017774.20"; transcript_id "ENSMUST00000151174.8"; gene_type "protein_coding"; gene_name "Myo1c"; transcript_type "retained_intron"; transcript_name "Myo1c-209"; exon_number 14; exon_id "ENSMUSE00001254033.2"; level 2; transcript_support_level "1"; mgi_id "MGI:106612"; havana_gene "OTTMUSG00000006212.1"; havana_transcript "OTTMUST00000042587.1";
chr11	HAVANA	exon	75553398	75553489	0	+	.	gene_id "ENSMUSG00000017774.20"; transcript_id "ENSMUST00000148659.8"; gene_type "protein_coding"; gene_name "Myo1c"; transcript_type "retained_intron"; transcript_name "Myo1c-208"; exon_number 3; exon_id "ENSMUSE00001254033.2"; level 2; transcript_support_level "5"; mgi_id "MGI:106612"; havana_gene "OTTMUSG00000006212.1"; havana_transcript "OTTMUST00000014015.1";
chr11	ENSEMBL_gcm37	exon	75553398	75553489	0.054748354935118	+	.	gene_id "ENSMUSG00000017774.20"; transcript_id "ENSMUSG00000017774.20_tx_4"; exon_id "chr11_75553398_75553489_+"; exonnum "15"; txlen "4480";
chr11	HAVANA	exon	75556218	75556438	0	+	.	gene_id "ENSMUSG00000017774.20"; transcript_id "ENSMUST00000123064.8"; gene_type "protein_coding"; gene_name "Myo1c"; transcript_type "retained_intron"; transcript_name "Myo1c-205"; exon_number 1; exon_id "ENSMUSE00000733435.2"; level 2; transcript_support_level "5"; mgi_id "MGI:106612"; havana_gene "OTTMUSG00000006212.1"; havana_transcript "OTTMUST00000014016.1";
chr11	HAVANA	transcript	75556218	75560068	0	+	.	gene_id "ENSMUSG00000017774.20"; transcript_id "ENSMUST00000123064.8"; gene_type "protein_coding"; gene_name "Myo1c"; transcript_type "retained_intron"; transcript_name "Myo1c-205"; level 2; transcript_support_level "5"; mgi_id "MGI:106612"; havana_gene "OTTMUSG00000006212.1"; havana_transcript "OTTMUST00000014016.1";
chr11	HAVANA	exon	75556344	75556438	0	+	.	gene_id "ENSMUSG00000017774.20"; transcript_id "ENSMUST00000102505.10"; gene_type "protein_coding"; gene_name "Myo1c"; transcript_type "protein_coding"; transcript_name "Myo1c-203"; exon_number 15; exon_id "ENSMUSE00001218313.2"; level 2; protein_id "ENSMUSP00000099563.4"; transcript_support_level "5"; mgi_id "MGI:106612"; tag "basic"; tag "Ensembl_canonical"; tag "GENCODE_Primary"; havana_gene "OTTMUSG00000006212.1"; havana_transcript "OTTMUST00000014011.1";
chr11	HAVANA	CDS	75556344	75556438	0	+	1	gene_id "ENSMUSG00000017774.20"; transcript_id "ENSMUST00000102505.10"; gene_type "protein_coding"; gene_name "Myo1c"; transcript_type "protein_coding"; transcript_name "Myo1c-203"; exon_number 15; exon_id "ENSMUSE00001218313.2"; level 2; protein_id "ENSMUSP00000099563.4"; transcript_support_level "5"; mgi_id "MGI:106612"; tag "basic"; tag "Ensembl_canonical"; tag "GENCODE_Primary"; havana_gene "OTTMUSG00000006212.1"; havana_transcript "OTTMUST00000014011.1";
chr11	HAVANA	exon	75556344	75556438	0	+	.	gene_id "ENSMUSG00000017774.20"; transcript_id "ENSMUST00000069057.13"; gene_type "protein_coding"; gene_name "Myo1c"; transcript_type "protein_coding"; transcript_name "Myo1c-201"; exon_number 15; exon_id "ENSMUSE00001218313.2"; level 2; protein_id "ENSMUSP00000070388.7"; transcript_support_level "1"; mgi_id "MGI:106612"; tag "basic"; tag "appris_alternative_1"; tag "CCDS"; ccdsid "CCDS25054.1"; havana_gene "OTTMUSG00000006212.1"; havana_transcript "OTTMUST00000014010.1";
chr11	HAVANA	CDS	75556344	75556438	0	+	1	gene_id "ENSMUSG00000017774.20"; transcript_id "ENSMUST00000069057.13"; gene_type "protein_coding"; gene_name "Myo1c"; transcript_type "protein_coding"; transcript_name "Myo1c-201"; exon_number 15; exon_id "ENSMUSE00001218313.2"; level 2; protein_id "ENSMUSP00000070388.7"; transcript_support_level "1"; mgi_id "MGI:106612"; tag "basic"; tag "appris_alternative_1"; tag "CCDS"; ccdsid "CCDS25054.1"; havana_gene "OTTMUSG00000006212.1"; havana_transcript "OTTMUST00000014010.1";
chr11	HAVANA	exon	75556344	75556438	0	+	.	gene_id "ENSMUSG00000017774.20"; transcript_id "ENSMUST00000102504.10"; gene_type "protein_coding"; gene_name "Myo1c"; transcript_type "protein_coding"; transcript_name "Myo1c-202"; exon_number 15; exon_id "ENSMUSE00001218313.2"; level 2; protein_id "ENSMUSP00000099562.4"; transcript_support_level "1"; mgi_id "MGI:106612"; tag "basic"; tag "appris_alternative_1"; tag "CCDS"; ccdsid "CCDS25054.1"; havana_gene "OTTMUSG00000006212.1"; havana_transcript "OTTMUST00000014012.1";
chr11	HAVANA	CDS	75556344	75556438	0	+	1	gene_id "ENSMUSG00000017774.20"; transcript_id "ENSMUST00000102504.10"; gene_type "protein_coding"; gene_name "Myo1c"; transcript_type "protein_coding"; transcript_name "Myo1c-202"; exon_number 15; exon_id "ENSMUSE00001218313.2"; level 2; protein_id "ENSMUSP00000099562.4"; transcript_support_level "1"; mgi_id "MGI:106612"; tag "basic"; tag "appris_alternative_1"; tag "CCDS"; ccdsid "CCDS25054.1"; havana_gene "OTTMUSG00000006212.1"; havana_transcript "OTTMUST00000014012.1";
chr11	HAVANA	exon	75556344	75556438	0	+	.	gene_id "ENSMUSG00000017774.20"; transcript_id "ENSMUST00000108431.3"; gene_type "protein_coding"; gene_name "Myo1c"; transcript_type "protein_coding"; transcript_name "Myo1c-204"; exon_number 15; exon_id "ENSMUSE00001218313.2"; level 2; protein_id "ENSMUSP00000104069.3"; transcript_support_level "1"; mgi_id "MGI:106612"; tag "basic"; tag "appris_principal_3"; tag "CCDS"; ccdsid "CCDS36228.1"; havana_gene "OTTMUSG00000006212.1"; havana_transcript "OTTMUST00000014013.1";
chr11	HAVANA	CDS	75556344	75556438	0	+	1	gene_id "ENSMUSG00000017774.20"; transcript_id "ENSMUST00000108431.3"; gene_type "protein_coding"; gene_name "Myo1c"; transcript_type "protein_coding"; transcript_name "Myo1c-204"; exon_number 15; exon_id "ENSMUSE00001218313.2"; level 2; protein_id "ENSMUSP00000104069.3"; transcript_support_level "1"; mgi_id "MGI:106612"; tag "basic"; tag "appris_principal_3"; tag "CCDS"; ccdsid "CCDS36228.1"; havana_gene "OTTMUSG00000006212.1"; havana_transcript "OTTMUST00000014013.1";
chr11	HAVANA	exon	75556344	75556438	0	+	.	gene_id "ENSMUSG00000017774.20"; transcript_id "ENSMUST00000151174.8"; gene_type "protein_coding"; gene_name "Myo1c"; transcript_type "retained_intron"; transcript_name "Myo1c-209"; exon_number 15; exon_id "ENSMUSE00001277994.2"; level 2; transcript_support_level "1"; mgi_id "MGI:106612"; havana_gene "OTTMUSG00000006212.1"; havana_transcript "OTTMUST00000042587.1";
chr11	HAVANA	exon	75556344	75556438	0	+	.	gene_id "ENSMUSG00000017774.20"; transcript_id "ENSMUST00000148659.8"; gene_type "protein_coding"; gene_name "Myo1c"; transcript_type "retained_intron"; transcript_name "Myo1c-208"; exon_number 4; exon_id "ENSMUSE00001277994.2"; level 2; transcript_support_level "5"; mgi_id "MGI:106612"; havana_gene "OTTMUSG00000006212.1"; havana_transcript "OTTMUST00000014015.1";
chr11	ENSEMBL_gcm37	exon	75556344	75556438	0.054748354935118	+	.	gene_id "ENSMUSG00000017774.20"; transcript_id "ENSMUSG00000017774.20_tx_4"; exon_id "chr11_75556344_75556438_+"; exonnum "16"; txlen "4480";
chr11	HAVANA	exon	75556519	75556565	0	+	.	gene_id "ENSMUSG00000017774.20"; transcript_id "ENSMUST00000102505.10"; gene_type "protein_coding"; gene_name "Myo1c"; transcript_type "protein_coding"; transcript_name "Myo1c-203"; exon_number 16; exon_id "ENSMUSE00001290674.2"; level 2; protein_id "ENSMUSP00000099563.4"; transcript_support_level "5"; mgi_id "MGI:106612"; tag "basic"; tag "Ensembl_canonical"; tag "GENCODE_Primary"; havana_gene "OTTMUSG00000006212.1"; havana_transcript "OTTMUST00000014011.1";
chr11	HAVANA	CDS	75556519	75556565	0	+	2	gene_id "ENSMUSG00000017774.20"; transcript_id "ENSMUST00000102505.10"; gene_type "protein_coding"; gene_name "Myo1c"; transcript_type "protein_coding"; transcript_name "Myo1c-203"; exon_number 16; exon_id "ENSMUSE00001290674.2"; level 2; protein_id "ENSMUSP00000099563.4"; transcript_support_level "5"; mgi_id "MGI:106612"; tag "basic"; tag "Ensembl_canonical"; tag "GENCODE_Primary"; havana_gene "OTTMUSG00000006212.1"; havana_transcript "OTTMUST00000014011.1";
chr11	HAVANA	exon	75556519	75556565	0	+	.	gene_id "ENSMUSG00000017774.20"; transcript_id "ENSMUST00000069057.13"; gene_type "protein_coding"; gene_name "Myo1c"; transcript_type "protein_coding"; transcript_name "Myo1c-201"; exon_number 16; exon_id "ENSMUSE00001290674.2"; level 2; protein_id "ENSMUSP00000070388.7"; transcript_support_level "1"; mgi_id "MGI:106612"; tag "basic"; tag "appris_alternative_1"; tag "CCDS"; ccdsid "CCDS25054.1"; havana_gene "OTTMUSG00000006212.1"; havana_transcript "OTTMUST00000014010.1";
chr11	HAVANA	CDS	75556519	75556565	0	+	2	gene_id "ENSMUSG00000017774.20"; transcript_id "ENSMUST00000069057.13"; gene_type "protein_coding"; gene_name "Myo1c"; transcript_type "protein_coding"; transcript_name "Myo1c-201"; exon_number 16; exon_id "ENSMUSE00001290674.2"; level 2; protein_id "ENSMUSP00000070388.7"; transcript_support_level "1"; mgi_id "MGI:106612"; tag "basic"; tag "appris_alternative_1"; tag "CCDS"; ccdsid "CCDS25054.1"; havana_gene "OTTMUSG00000006212.1"; havana_transcript "OTTMUST00000014010.1";
chr11	HAVANA	exon	75556519	75556565	0	+	.	gene_id "ENSMUSG00000017774.20"; transcript_id "ENSMUST00000102504.10"; gene_type "protein_coding"; gene_name "Myo1c"; transcript_type "protein_coding"; transcript_name "Myo1c-202"; exon_number 16; exon_id "ENSMUSE00001290674.2"; level 2; protein_id "ENSMUSP00000099562.4"; transcript_support_level "1"; mgi_id "MGI:106612"; tag "basic"; tag "appris_alternative_1"; tag "CCDS"; ccdsid "CCDS25054.1"; havana_gene "OTTMUSG00000006212.1"; havana_transcript "OTTMUST00000014012.1";
chr11	HAVANA	CDS	75556519	75556565	0	+	2	gene_id "ENSMUSG00000017774.20"; transcript_id "ENSMUST00000102504.10"; gene_type "protein_coding"; gene_name "Myo1c"; transcript_type "protein_coding"; transcript_name "Myo1c-202"; exon_number 16; exon_id "ENSMUSE00001290674.2"; level 2; protein_id "ENSMUSP00000099562.4"; transcript_support_level "1"; mgi_id "MGI:106612"; tag "basic"; tag "appris_alternative_1"; tag "CCDS"; ccdsid "CCDS25054.1"; havana_gene "OTTMUSG00000006212.1"; havana_transcript "OTTMUST00000014012.1";
chr11	HAVANA	exon	75556519	75556565	0	+	.	gene_id "ENSMUSG00000017774.20"; transcript_id "ENSMUST00000108431.3"; gene_type "protein_coding"; gene_name "Myo1c"; transcript_type "protein_coding"; transcript_name "Myo1c-204"; exon_number 16; exon_id "ENSMUSE00001290674.2"; level 2; protein_id "ENSMUSP00000104069.3"; transcript_support_level "1"; mgi_id "MGI:106612"; tag "basic"; tag "appris_principal_3"; tag "CCDS"; ccdsid "CCDS36228.1"; havana_gene "OTTMUSG00000006212.1"; havana_transcript "OTTMUST00000014013.1";
chr11	HAVANA	CDS	75556519	75556565	0	+	2	gene_id "ENSMUSG00000017774.20"; transcript_id "ENSMUST00000108431.3"; gene_type "protein_coding"; gene_name "Myo1c"; transcript_type "protein_coding"; transcript_name "Myo1c-204"; exon_number 16; exon_id "ENSMUSE00001290674.2"; level 2; protein_id "ENSMUSP00000104069.3"; transcript_support_level "1"; mgi_id "MGI:106612"; tag "basic"; tag "appris_principal_3"; tag "CCDS"; ccdsid "CCDS36228.1"; havana_gene "OTTMUSG00000006212.1"; havana_transcript "OTTMUST00000014013.1";
chr11	HAVANA	exon	75556519	75556565	0	+	.	gene_id "ENSMUSG00000017774.20"; transcript_id "ENSMUST00000151174.8"; gene_type "protein_coding"; gene_name "Myo1c"; transcript_type "retained_intron"; transcript_name "Myo1c-209"; exon_number 16; exon_id "ENSMUSE00001283937.2"; level 2; transcript_support_level "1"; mgi_id "MGI:106612"; havana_gene "OTTMUSG00000006212.1"; havana_transcript "OTTMUST00000042587.1";
chr11	HAVANA	exon	75556519	75556565	0	+	.	gene_id "ENSMUSG00000017774.20"; transcript_id "ENSMUST00000148659.8"; gene_type "protein_coding"; gene_name "Myo1c"; transcript_type "retained_intron"; transcript_name "Myo1c-208"; exon_number 5; exon_id "ENSMUSE00001283937.2"; level 2; transcript_support_level "5"; mgi_id "MGI:106612"; havana_gene "OTTMUSG00000006212.1"; havana_transcript "OTTMUST00000014015.1";
chr11	HAVANA	exon	75556519	75556565	0	+	.	gene_id "ENSMUSG00000017774.20"; transcript_id "ENSMUST00000123064.8"; gene_type "protein_coding"; gene_name "Myo1c"; transcript_type "retained_intron"; transcript_name "Myo1c-205"; exon_number 2; exon_id "ENSMUSE00001283937.2"; level 2; transcript_support_level "5"; mgi_id "MGI:106612"; havana_gene "OTTMUSG00000006212.1"; havana_transcript "OTTMUST00000014016.1";
chr11	ENSEMBL_gcm37	exon	75556519	75556565	0.054748354935118	+	.	gene_id "ENSMUSG00000017774.20"; transcript_id "ENSMUSG00000017774.20_tx_4"; exon_id "chr11_75556519_75556565_+"; exonnum "17"; txlen "4480";
chr11	HAVANA	exon	75556663	75556735	0	+	.	gene_id "ENSMUSG00000017774.20"; transcript_id "ENSMUST00000148659.8"; gene_type "protein_coding"; gene_name "Myo1c"; transcript_type "retained_intron"; transcript_name "Myo1c-208"; exon_number 6; exon_id "ENSMUSE00000761028.2"; level 2; transcript_support_level "5"; mgi_id "MGI:106612"; havana_gene "OTTMUSG00000006212.1"; havana_transcript "OTTMUST00000014015.1";
chr11	HAVANA	exon	75556663	75556743	0	+	.	gene_id "ENSMUSG00000017774.20"; transcript_id "ENSMUST00000102505.10"; gene_type "protein_coding"; gene_name "Myo1c"; transcript_type "protein_coding"; transcript_name "Myo1c-203"; exon_number 17; exon_id "ENSMUSE00001290017.2"; level 2; protein_id "ENSMUSP00000099563.4"; transcript_support_level "5"; mgi_id "MGI:106612"; tag "basic"; tag "Ensembl_canonical"; tag "GENCODE_Primary"; havana_gene "OTTMUSG00000006212.1"; havana_transcript "OTTMUST00000014011.1";
chr11	HAVANA	CDS	75556663	75556743	0	+	0	gene_id "ENSMUSG00000017774.20"; transcript_id "ENSMUST00000102505.10"; gene_type "protein_coding"; gene_name "Myo1c"; transcript_type "protein_coding"; transcript_name "Myo1c-203"; exon_number 17; exon_id "ENSMUSE00001290017.2"; level 2; protein_id "ENSMUSP00000099563.4"; transcript_support_level "5"; mgi_id "MGI:106612"; tag "basic"; tag "Ensembl_canonical"; tag "GENCODE_Primary"; havana_gene "OTTMUSG00000006212.1"; havana_transcript "OTTMUST00000014011.1";
chr11	HAVANA	exon	75556663	75556743	0	+	.	gene_id "ENSMUSG00000017774.20"; transcript_id "ENSMUST00000069057.13"; gene_type "protein_coding"; gene_name "Myo1c"; transcript_type "protein_coding"; transcript_name "Myo1c-201"; exon_number 17; exon_id "ENSMUSE00001290017.2"; level 2; protein_id "ENSMUSP00000070388.7"; transcript_support_level "1"; mgi_id "MGI:106612"; tag "basic"; tag "appris_alternative_1"; tag "CCDS"; ccdsid "CCDS25054.1"; havana_gene "OTTMUSG00000006212.1"; havana_transcript "OTTMUST00000014010.1";
chr11	HAVANA	CDS	75556663	75556743	0	+	0	gene_id "ENSMUSG00000017774.20"; transcript_id "ENSMUST00000069057.13"; gene_type "protein_coding"; gene_name "Myo1c"; transcript_type "protein_coding"; transcript_name "Myo1c-201"; exon_number 17; exon_id "ENSMUSE00001290017.2"; level 2; protein_id "ENSMUSP00000070388.7"; transcript_support_level "1"; mgi_id "MGI:106612"; tag "basic"; tag "appris_alternative_1"; tag "CCDS"; ccdsid "CCDS25054.1"; havana_gene "OTTMUSG00000006212.1"; havana_transcript "OTTMUST00000014010.1";
chr11	HAVANA	exon	75556663	75556743	0	+	.	gene_id "ENSMUSG00000017774.20"; transcript_id "ENSMUST00000102504.10"; gene_type "protein_coding"; gene_name "Myo1c"; transcript_type "protein_coding"; transcript_name "Myo1c-202"; exon_number 17; exon_id "ENSMUSE00001290017.2"; level 2; protein_id "ENSMUSP00000099562.4"; transcript_support_level "1"; mgi_id "MGI:106612"; tag "basic"; tag "appris_alternative_1"; tag "CCDS"; ccdsid "CCDS25054.1"; havana_gene "OTTMUSG00000006212.1"; havana_transcript "OTTMUST00000014012.1";
chr11	HAVANA	CDS	75556663	75556743	0	+	0	gene_id "ENSMUSG00000017774.20"; transcript_id "ENSMUST00000102504.10"; gene_type "protein_coding"; gene_name "Myo1c"; transcript_type "protein_coding"; transcript_name "Myo1c-202"; exon_number 17; exon_id "ENSMUSE00001290017.2"; level 2; protein_id "ENSMUSP00000099562.4"; transcript_support_level "1"; mgi_id "MGI:106612"; tag "basic"; tag "appris_alternative_1"; tag "CCDS"; ccdsid "CCDS25054.1"; havana_gene "OTTMUSG00000006212.1"; havana_transcript "OTTMUST00000014012.1";
chr11	HAVANA	exon	75556663	75556743	0	+	.	gene_id "ENSMUSG00000017774.20"; transcript_id "ENSMUST00000108431.3"; gene_type "protein_coding"; gene_name "Myo1c"; transcript_type "protein_coding"; transcript_name "Myo1c-204"; exon_number 17; exon_id "ENSMUSE00001290017.2"; level 2; protein_id "ENSMUSP00000104069.3"; transcript_support_level "1"; mgi_id "MGI:106612"; tag "basic"; tag "appris_principal_3"; tag "CCDS"; ccdsid "CCDS36228.1"; havana_gene "OTTMUSG00000006212.1"; havana_transcript "OTTMUST00000014013.1";
chr11	HAVANA	CDS	75556663	75556743	0	+	0	gene_id "ENSMUSG00000017774.20"; transcript_id "ENSMUST00000108431.3"; gene_type "protein_coding"; gene_name "Myo1c"; transcript_type "protein_coding"; transcript_name "Myo1c-204"; exon_number 17; exon_id "ENSMUSE00001290017.2"; level 2; protein_id "ENSMUSP00000104069.3"; transcript_support_level "1"; mgi_id "MGI:106612"; tag "basic"; tag "appris_principal_3"; tag "CCDS"; ccdsid "CCDS36228.1"; havana_gene "OTTMUSG00000006212.1"; havana_transcript "OTTMUST00000014013.1";
chr11	HAVANA	exon	75556663	75556743	0	+	.	gene_id "ENSMUSG00000017774.20"; transcript_id "ENSMUST00000151174.8"; gene_type "protein_coding"; gene_name "Myo1c"; transcript_type "retained_intron"; transcript_name "Myo1c-209"; exon_number 17; exon_id "ENSMUSE00001205988.2"; level 2; transcript_support_level "1"; mgi_id "MGI:106612"; havana_gene "OTTMUSG00000006212.1"; havana_transcript "OTTMUST00000042587.1";
chr11	HAVANA	exon	75556663	75556743	0	+	.	gene_id "ENSMUSG00000017774.20"; transcript_id "ENSMUST00000123064.8"; gene_type "protein_coding"; gene_name "Myo1c"; transcript_type "retained_intron"; transcript_name "Myo1c-205"; exon_number 3; exon_id "ENSMUSE00001205988.2"; level 2; transcript_support_level "5"; mgi_id "MGI:106612"; havana_gene "OTTMUSG00000006212.1"; havana_transcript "OTTMUST00000014016.1";
chr11	ENSEMBL_gcm37	exon	75556663	75556743	0.054748354935118	+	.	gene_id "ENSMUSG00000017774.20"; transcript_id "ENSMUSG00000017774.20_tx_4"; exon_id "chr11_75556663_75556743_+"; exonnum "18"; txlen "4480";
chr11	HAVANA	exon	75558920	75559112	0	+	.	gene_id "ENSMUSG00000017774.20"; transcript_id "ENSMUST00000146419.2"; gene_type "protein_coding"; gene_name "Myo1c"; transcript_type "retained_intron"; transcript_name "Myo1c-207"; exon_number 1; exon_id "ENSMUSE00000758193.2"; level 2; transcript_support_level "3"; mgi_id "MGI:106612"; havana_gene "OTTMUSG00000006212.1"; havana_transcript "OTTMUST00000014017.1";
chr11	HAVANA	transcript	75558920	75561080	0	+	.	gene_id "ENSMUSG00000017774.20"; transcript_id "ENSMUST00000146419.2"; gene_type "protein_coding"; gene_name "Myo1c"; transcript_type "retained_intron"; transcript_name "Myo1c-207"; level 2; transcript_support_level "3"; mgi_id "MGI:106612"; havana_gene "OTTMUSG00000006212.1"; havana_transcript "OTTMUST00000014017.1";
chr11	HAVANA	exon	75559007	75559112	0	+	.	gene_id "ENSMUSG00000017774.20"; transcript_id "ENSMUST00000102505.10"; gene_type "protein_coding"; gene_name "Myo1c"; transcript_type "protein_coding"; transcript_name "Myo1c-203"; exon_number 18; exon_id "ENSMUSE00001240459.2"; level 2; protein_id "ENSMUSP00000099563.4"; transcript_support_level "5"; mgi_id "MGI:106612"; tag "basic"; tag "Ensembl_canonical"; tag "GENCODE_Primary"; havana_gene "OTTMUSG00000006212.1"; havana_transcript "OTTMUST00000014011.1";
chr11	HAVANA	CDS	75559007	75559112	0	+	0	gene_id "ENSMUSG00000017774.20"; transcript_id "ENSMUST00000102505.10"; gene_type "protein_coding"; gene_name "Myo1c"; transcript_type "protein_coding"; transcript_name "Myo1c-203"; exon_number 18; exon_id "ENSMUSE00001240459.2"; level 2; protein_id "ENSMUSP00000099563.4"; transcript_support_level "5"; mgi_id "MGI:106612"; tag "basic"; tag "Ensembl_canonical"; tag "GENCODE_Primary"; havana_gene "OTTMUSG00000006212.1"; havana_transcript "OTTMUST00000014011.1";
chr11	HAVANA	exon	75559007	75559112	0	+	.	gene_id "ENSMUSG00000017774.20"; transcript_id "ENSMUST00000069057.13"; gene_type "protein_coding"; gene_name "Myo1c"; transcript_type "protein_coding"; transcript_name "Myo1c-201"; exon_number 18; exon_id "ENSMUSE00001240459.2"; level 2; protein_id "ENSMUSP00000070388.7"; transcript_support_level "1"; mgi_id "MGI:106612"; tag "basic"; tag "appris_alternative_1"; tag "CCDS"; ccdsid "CCDS25054.1"; havana_gene "OTTMUSG00000006212.1"; havana_transcript "OTTMUST00000014010.1";
chr11	HAVANA	CDS	75559007	75559112	0	+	0	gene_id "ENSMUSG00000017774.20"; transcript_id "ENSMUST00000069057.13"; gene_type "protein_coding"; gene_name "Myo1c"; transcript_type "protein_coding"; transcript_name "Myo1c-201"; exon_number 18; exon_id "ENSMUSE00001240459.2"; level 2; protein_id "ENSMUSP00000070388.7"; transcript_support_level "1"; mgi_id "MGI:106612"; tag "basic"; tag "appris_alternative_1"; tag "CCDS"; ccdsid "CCDS25054.1"; havana_gene "OTTMUSG00000006212.1"; havana_transcript "OTTMUST00000014010.1";
chr11	HAVANA	exon	75559007	75559112	0	+	.	gene_id "ENSMUSG00000017774.20"; transcript_id "ENSMUST00000102504.10"; gene_type "protein_coding"; gene_name "Myo1c"; transcript_type "protein_coding"; transcript_name "Myo1c-202"; exon_number 18; exon_id "ENSMUSE00001240459.2"; level 2; protein_id "ENSMUSP00000099562.4"; transcript_support_level "1"; mgi_id "MGI:106612"; tag "basic"; tag "appris_alternative_1"; tag "CCDS"; ccdsid "CCDS25054.1"; havana_gene "OTTMUSG00000006212.1"; havana_transcript "OTTMUST00000014012.1";
chr11	HAVANA	CDS	75559007	75559112	0	+	0	gene_id "ENSMUSG00000017774.20"; transcript_id "ENSMUST00000102504.10"; gene_type "protein_coding"; gene_name "Myo1c"; transcript_type "protein_coding"; transcript_name "Myo1c-202"; exon_number 18; exon_id "ENSMUSE00001240459.2"; level 2; protein_id "ENSMUSP00000099562.4"; transcript_support_level "1"; mgi_id "MGI:106612"; tag "basic"; tag "appris_alternative_1"; tag "CCDS"; ccdsid "CCDS25054.1"; havana_gene "OTTMUSG00000006212.1"; havana_transcript "OTTMUST00000014012.1";
chr11	HAVANA	exon	75559007	75559112	0	+	.	gene_id "ENSMUSG00000017774.20"; transcript_id "ENSMUST00000108431.3"; gene_type "protein_coding"; gene_name "Myo1c"; transcript_type "protein_coding"; transcript_name "Myo1c-204"; exon_number 18; exon_id "ENSMUSE00001240459.2"; level 2; protein_id "ENSMUSP00000104069.3"; transcript_support_level "1"; mgi_id "MGI:106612"; tag "basic"; tag "appris_principal_3"; tag "CCDS"; ccdsid "CCDS36228.1"; havana_gene "OTTMUSG00000006212.1"; havana_transcript "OTTMUST00000014013.1";
chr11	HAVANA	CDS	75559007	75559112	0	+	0	gene_id "ENSMUSG00000017774.20"; transcript_id "ENSMUST00000108431.3"; gene_type "protein_coding"; gene_name "Myo1c"; transcript_type "protein_coding"; transcript_name "Myo1c-204"; exon_number 18; exon_id "ENSMUSE00001240459.2"; level 2; protein_id "ENSMUSP00000104069.3"; transcript_support_level "1"; mgi_id "MGI:106612"; tag "basic"; tag "appris_principal_3"; tag "CCDS"; ccdsid "CCDS36228.1"; havana_gene "OTTMUSG00000006212.1"; havana_transcript "OTTMUST00000014013.1";
chr11	HAVANA	exon	75559007	75559112	0	+	.	gene_id "ENSMUSG00000017774.20"; transcript_id "ENSMUST00000151174.8"; gene_type "protein_coding"; gene_name "Myo1c"; transcript_type "retained_intron"; transcript_name "Myo1c-209"; exon_number 18; exon_id "ENSMUSE00001280895.2"; level 2; transcript_support_level "1"; mgi_id "MGI:106612"; havana_gene "OTTMUSG00000006212.1"; havana_transcript "OTTMUST00000042587.1";
chr11	HAVANA	exon	75559007	75559112	0	+	.	gene_id "ENSMUSG00000017774.20"; transcript_id "ENSMUST00000123064.8"; gene_type "protein_coding"; gene_name "Myo1c"; transcript_type "retained_intron"; transcript_name "Myo1c-205"; exon_number 4; exon_id "ENSMUSE00001280895.2"; level 2; transcript_support_level "5"; mgi_id "MGI:106612"; havana_gene "OTTMUSG00000006212.1"; havana_transcript "OTTMUST00000014016.1";
chr11	ENSEMBL_gcm37	exon	75559007	75559112	0.054748354935118	+	.	gene_id "ENSMUSG00000017774.20"; transcript_id "ENSMUSG00000017774.20_tx_4"; exon_id "chr11_75559007_75559112_+"; exonnum "19"; txlen "4480";
chr11	HAVANA	exon	75559236	75559353	0	+	.	gene_id "ENSMUSG00000017774.20"; transcript_id "ENSMUST00000102505.10"; gene_type "protein_coding"; gene_name "Myo1c"; transcript_type "protein_coding"; transcript_name "Myo1c-203"; exon_number 19; exon_id "ENSMUSE00001275259.2"; level 2; protein_id "ENSMUSP00000099563.4"; transcript_support_level "5"; mgi_id "MGI:106612"; tag "basic"; tag "Ensembl_canonical"; tag "GENCODE_Primary"; havana_gene "OTTMUSG00000006212.1"; havana_transcript "OTTMUST00000014011.1";
chr11	HAVANA	CDS	75559236	75559353	0	+	2	gene_id "ENSMUSG00000017774.20"; transcript_id "ENSMUST00000102505.10"; gene_type "protein_coding"; gene_name "Myo1c"; transcript_type "protein_coding"; transcript_name "Myo1c-203"; exon_number 19; exon_id "ENSMUSE00001275259.2"; level 2; protein_id "ENSMUSP00000099563.4"; transcript_support_level "5"; mgi_id "MGI:106612"; tag "basic"; tag "Ensembl_canonical"; tag "GENCODE_Primary"; havana_gene "OTTMUSG00000006212.1"; havana_transcript "OTTMUST00000014011.1";
chr11	HAVANA	exon	75559236	75559353	0	+	.	gene_id "ENSMUSG00000017774.20"; transcript_id "ENSMUST00000069057.13"; gene_type "protein_coding"; gene_name "Myo1c"; transcript_type "protein_coding"; transcript_name "Myo1c-201"; exon_number 19; exon_id "ENSMUSE00001275259.2"; level 2; protein_id "ENSMUSP00000070388.7"; transcript_support_level "1"; mgi_id "MGI:106612"; tag "basic"; tag "appris_alternative_1"; tag "CCDS"; ccdsid "CCDS25054.1"; havana_gene "OTTMUSG00000006212.1"; havana_transcript "OTTMUST00000014010.1";
chr11	HAVANA	CDS	75559236	75559353	0	+	2	gene_id "ENSMUSG00000017774.20"; transcript_id "ENSMUST00000069057.13"; gene_type "protein_coding"; gene_name "Myo1c"; transcript_type "protein_coding"; transcript_name "Myo1c-201"; exon_number 19; exon_id "ENSMUSE00001275259.2"; level 2; protein_id "ENSMUSP00000070388.7"; transcript_support_level "1"; mgi_id "MGI:106612"; tag "basic"; tag "appris_alternative_1"; tag "CCDS"; ccdsid "CCDS25054.1"; havana_gene "OTTMUSG00000006212.1"; havana_transcript "OTTMUST00000014010.1";
chr11	HAVANA	exon	75559236	75559353	0	+	.	gene_id "ENSMUSG00000017774.20"; transcript_id "ENSMUST00000102504.10"; gene_type "protein_coding"; gene_name "Myo1c"; transcript_type "protein_coding"; transcript_name "Myo1c-202"; exon_number 19; exon_id "ENSMUSE00001275259.2"; level 2; protein_id "ENSMUSP00000099562.4"; transcript_support_level "1"; mgi_id "MGI:106612"; tag "basic"; tag "appris_alternative_1"; tag "CCDS"; ccdsid "CCDS25054.1"; havana_gene "OTTMUSG00000006212.1"; havana_transcript "OTTMUST00000014012.1";
chr11	HAVANA	CDS	75559236	75559353	0	+	2	gene_id "ENSMUSG00000017774.20"; transcript_id "ENSMUST00000102504.10"; gene_type "protein_coding"; gene_name "Myo1c"; transcript_type "protein_coding"; transcript_name "Myo1c-202"; exon_number 19; exon_id "ENSMUSE00001275259.2"; level 2; protein_id "ENSMUSP00000099562.4"; transcript_support_level "1"; mgi_id "MGI:106612"; tag "basic"; tag "appris_alternative_1"; tag "CCDS"; ccdsid "CCDS25054.1"; havana_gene "OTTMUSG00000006212.1"; havana_transcript "OTTMUST00000014012.1";
chr11	HAVANA	exon	75559236	75559353	0	+	.	gene_id "ENSMUSG00000017774.20"; transcript_id "ENSMUST00000108431.3"; gene_type "protein_coding"; gene_name "Myo1c"; transcript_type "protein_coding"; transcript_name "Myo1c-204"; exon_number 19; exon_id "ENSMUSE00001275259.2"; level 2; protein_id "ENSMUSP00000104069.3"; transcript_support_level "1"; mgi_id "MGI:106612"; tag "basic"; tag "appris_principal_3"; tag "CCDS"; ccdsid "CCDS36228.1"; havana_gene "OTTMUSG00000006212.1"; havana_transcript "OTTMUST00000014013.1";
chr11	HAVANA	CDS	75559236	75559353	0	+	2	gene_id "ENSMUSG00000017774.20"; transcript_id "ENSMUST00000108431.3"; gene_type "protein_coding"; gene_name "Myo1c"; transcript_type "protein_coding"; transcript_name "Myo1c-204"; exon_number 19; exon_id "ENSMUSE00001275259.2"; level 2; protein_id "ENSMUSP00000104069.3"; transcript_support_level "1"; mgi_id "MGI:106612"; tag "basic"; tag "appris_principal_3"; tag "CCDS"; ccdsid "CCDS36228.1"; havana_gene "OTTMUSG00000006212.1"; havana_transcript "OTTMUST00000014013.1";
chr11	HAVANA	exon	75559236	75559353	0	+	.	gene_id "ENSMUSG00000017774.20"; transcript_id "ENSMUST00000151174.8"; gene_type "protein_coding"; gene_name "Myo1c"; transcript_type "retained_intron"; transcript_name "Myo1c-209"; exon_number 19; exon_id "ENSMUSE00001260207.2"; level 2; transcript_support_level "1"; mgi_id "MGI:106612"; havana_gene "OTTMUSG00000006212.1"; havana_transcript "OTTMUST00000042587.1";
chr11	HAVANA	exon	75559236	75559353	0	+	.	gene_id "ENSMUSG00000017774.20"; transcript_id "ENSMUST00000123064.8"; gene_type "protein_coding"; gene_name "Myo1c"; transcript_type "retained_intron"; transcript_name "Myo1c-205"; exon_number 5; exon_id "ENSMUSE00001260207.2"; level 2; transcript_support_level "5"; mgi_id "MGI:106612"; havana_gene "OTTMUSG00000006212.1"; havana_transcript "OTTMUST00000014016.1";
chr11	HAVANA	exon	75559236	75559353	0	+	.	gene_id "ENSMUSG00000017774.20"; transcript_id "ENSMUST00000146419.2"; gene_type "protein_coding"; gene_name "Myo1c"; transcript_type "retained_intron"; transcript_name "Myo1c-207"; exon_number 2; exon_id "ENSMUSE00001260207.2"; level 2; transcript_support_level "3"; mgi_id "MGI:106612"; havana_gene "OTTMUSG00000006212.1"; havana_transcript "OTTMUST00000014017.1";
chr11	ENSEMBL_gcm37	exon	75559236	75559353	0.054748354935118	+	.	gene_id "ENSMUSG00000017774.20"; transcript_id "ENSMUSG00000017774.20_tx_4"; exon_id "chr11_75559236_75559353_+"; exonnum "20"; txlen "4480";
chr11	HAVANA	exon	75559834	75559947	0	+	.	gene_id "ENSMUSG00000017774.20"; transcript_id "ENSMUST00000102505.10"; gene_type "protein_coding"; gene_name "Myo1c"; transcript_type "protein_coding"; transcript_name "Myo1c-203"; exon_number 20; exon_id "ENSMUSE00001304335.2"; level 2; protein_id "ENSMUSP00000099563.4"; transcript_support_level "5"; mgi_id "MGI:106612"; tag "basic"; tag "Ensembl_canonical"; tag "GENCODE_Primary"; havana_gene "OTTMUSG00000006212.1"; havana_transcript "OTTMUST00000014011.1";
chr11	HAVANA	CDS	75559834	75559947	0	+	1	gene_id "ENSMUSG00000017774.20"; transcript_id "ENSMUST00000102505.10"; gene_type "protein_coding"; gene_name "Myo1c"; transcript_type "protein_coding"; transcript_name "Myo1c-203"; exon_number 20; exon_id "ENSMUSE00001304335.2"; level 2; protein_id "ENSMUSP00000099563.4"; transcript_support_level "5"; mgi_id "MGI:106612"; tag "basic"; tag "Ensembl_canonical"; tag "GENCODE_Primary"; havana_gene "OTTMUSG00000006212.1"; havana_transcript "OTTMUST00000014011.1";
chr11	HAVANA	exon	75559834	75559947	0	+	.	gene_id "ENSMUSG00000017774.20"; transcript_id "ENSMUST00000069057.13"; gene_type "protein_coding"; gene_name "Myo1c"; transcript_type "protein_coding"; transcript_name "Myo1c-201"; exon_number 20; exon_id "ENSMUSE00001304335.2"; level 2; protein_id "ENSMUSP00000070388.7"; transcript_support_level "1"; mgi_id "MGI:106612"; tag "basic"; tag "appris_alternative_1"; tag "CCDS"; ccdsid "CCDS25054.1"; havana_gene "OTTMUSG00000006212.1"; havana_transcript "OTTMUST00000014010.1";
chr11	HAVANA	CDS	75559834	75559947	0	+	1	gene_id "ENSMUSG00000017774.20"; transcript_id "ENSMUST00000069057.13"; gene_type "protein_coding"; gene_name "Myo1c"; transcript_type "protein_coding"; transcript_name "Myo1c-201"; exon_number 20; exon_id "ENSMUSE00001304335.2"; level 2; protein_id "ENSMUSP00000070388.7"; transcript_support_level "1"; mgi_id "MGI:106612"; tag "basic"; tag "appris_alternative_1"; tag "CCDS"; ccdsid "CCDS25054.1"; havana_gene "OTTMUSG00000006212.1"; havana_transcript "OTTMUST00000014010.1";
chr11	HAVANA	exon	75559834	75559947	0	+	.	gene_id "ENSMUSG00000017774.20"; transcript_id "ENSMUST00000102504.10"; gene_type "protein_coding"; gene_name "Myo1c"; transcript_type "protein_coding"; transcript_name "Myo1c-202"; exon_number 20; exon_id "ENSMUSE00001304335.2"; level 2; protein_id "ENSMUSP00000099562.4"; transcript_support_level "1"; mgi_id "MGI:106612"; tag "basic"; tag "appris_alternative_1"; tag "CCDS"; ccdsid "CCDS25054.1"; havana_gene "OTTMUSG00000006212.1"; havana_transcript "OTTMUST00000014012.1";
chr11	HAVANA	CDS	75559834	75559947	0	+	1	gene_id "ENSMUSG00000017774.20"; transcript_id "ENSMUST00000102504.10"; gene_type "protein_coding"; gene_name "Myo1c"; transcript_type "protein_coding"; transcript_name "Myo1c-202"; exon_number 20; exon_id "ENSMUSE00001304335.2"; level 2; protein_id "ENSMUSP00000099562.4"; transcript_support_level "1"; mgi_id "MGI:106612"; tag "basic"; tag "appris_alternative_1"; tag "CCDS"; ccdsid "CCDS25054.1"; havana_gene "OTTMUSG00000006212.1"; havana_transcript "OTTMUST00000014012.1";
chr11	HAVANA	exon	75559834	75559947	0	+	.	gene_id "ENSMUSG00000017774.20"; transcript_id "ENSMUST00000108431.3"; gene_type "protein_coding"; gene_name "Myo1c"; transcript_type "protein_coding"; transcript_name "Myo1c-204"; exon_number 20; exon_id "ENSMUSE00001304335.2"; level 2; protein_id "ENSMUSP00000104069.3"; transcript_support_level "1"; mgi_id "MGI:106612"; tag "basic"; tag "appris_principal_3"; tag "CCDS"; ccdsid "CCDS36228.1"; havana_gene "OTTMUSG00000006212.1"; havana_transcript "OTTMUST00000014013.1";
chr11	HAVANA	CDS	75559834	75559947	0	+	1	gene_id "ENSMUSG00000017774.20"; transcript_id "ENSMUST00000108431.3"; gene_type "protein_coding"; gene_name "Myo1c"; transcript_type "protein_coding"; transcript_name "Myo1c-204"; exon_number 20; exon_id "ENSMUSE00001304335.2"; level 2; protein_id "ENSMUSP00000104069.3"; transcript_support_level "1"; mgi_id "MGI:106612"; tag "basic"; tag "appris_principal_3"; tag "CCDS"; ccdsid "CCDS36228.1"; havana_gene "OTTMUSG00000006212.1"; havana_transcript "OTTMUST00000014013.1";
chr11	HAVANA	exon	75559834	75559947	0	+	.	gene_id "ENSMUSG00000017774.20"; transcript_id "ENSMUST00000151174.8"; gene_type "protein_coding"; gene_name "Myo1c"; transcript_type "retained_intron"; transcript_name "Myo1c-209"; exon_number 20; exon_id "ENSMUSE00001238449.2"; level 2; transcript_support_level "1"; mgi_id "MGI:106612"; havana_gene "OTTMUSG00000006212.1"; havana_transcript "OTTMUST00000042587.1";
chr11	HAVANA	exon	75559834	75559947	0	+	.	gene_id "ENSMUSG00000017774.20"; transcript_id "ENSMUST00000123064.8"; gene_type "protein_coding"; gene_name "Myo1c"; transcript_type "retained_intron"; transcript_name "Myo1c-205"; exon_number 6; exon_id "ENSMUSE00001238449.2"; level 2; transcript_support_level "5"; mgi_id "MGI:106612"; havana_gene "OTTMUSG00000006212.1"; havana_transcript "OTTMUST00000014016.1";
chr11	HAVANA	exon	75559834	75559947	0	+	.	gene_id "ENSMUSG00000017774.20"; transcript_id "ENSMUST00000146419.2"; gene_type "protein_coding"; gene_name "Myo1c"; transcript_type "retained_intron"; transcript_name "Myo1c-207"; exon_number 3; exon_id "ENSMUSE00001238449.2"; level 2; transcript_support_level "3"; mgi_id "MGI:106612"; havana_gene "OTTMUSG00000006212.1"; havana_transcript "OTTMUST00000014017.1";
chr11	ENSEMBL_gcm37	exon	75559834	75559947	0.054748354935118	+	.	gene_id "ENSMUSG00000017774.20"; transcript_id "ENSMUSG00000017774.20_tx_4"; exon_id "chr11_75559834_75559947_+"; exonnum "21"; txlen "4480";
chr11	HAVANA	exon	75560024	75560068	0	+	.	gene_id "ENSMUSG00000017774.20"; transcript_id "ENSMUST00000123064.8"; gene_type "protein_coding"; gene_name "Myo1c"; transcript_type "retained_intron"; transcript_name "Myo1c-205"; exon_number 7; exon_id "ENSMUSE00000767844.2"; level 2; transcript_support_level "5"; mgi_id "MGI:106612"; havana_gene "OTTMUSG00000006212.1"; havana_transcript "OTTMUST00000014016.1";
chr11	HAVANA	exon	75560024	75560100	0	+	.	gene_id "ENSMUSG00000017774.20"; transcript_id "ENSMUST00000102505.10"; gene_type "protein_coding"; gene_name "Myo1c"; transcript_type "protein_coding"; transcript_name "Myo1c-203"; exon_number 21; exon_id "ENSMUSE00001238290.2"; level 2; protein_id "ENSMUSP00000099563.4"; transcript_support_level "5"; mgi_id "MGI:106612"; tag "basic"; tag "Ensembl_canonical"; tag "GENCODE_Primary"; havana_gene "OTTMUSG00000006212.1"; havana_transcript "OTTMUST00000014011.1";
chr11	HAVANA	CDS	75560024	75560100	0	+	1	gene_id "ENSMUSG00000017774.20"; transcript_id "ENSMUST00000102505.10"; gene_type "protein_coding"; gene_name "Myo1c"; transcript_type "protein_coding"; transcript_name "Myo1c-203"; exon_number 21; exon_id "ENSMUSE00001238290.2"; level 2; protein_id "ENSMUSP00000099563.4"; transcript_support_level "5"; mgi_id "MGI:106612"; tag "basic"; tag "Ensembl_canonical"; tag "GENCODE_Primary"; havana_gene "OTTMUSG00000006212.1"; havana_transcript "OTTMUST00000014011.1";
chr11	HAVANA	exon	75560024	75560100	0	+	.	gene_id "ENSMUSG00000017774.20"; transcript_id "ENSMUST00000069057.13"; gene_type "protein_coding"; gene_name "Myo1c"; transcript_type "protein_coding"; transcript_name "Myo1c-201"; exon_number 21; exon_id "ENSMUSE00001238290.2"; level 2; protein_id "ENSMUSP00000070388.7"; transcript_support_level "1"; mgi_id "MGI:106612"; tag "basic"; tag "appris_alternative_1"; tag "CCDS"; ccdsid "CCDS25054.1"; havana_gene "OTTMUSG00000006212.1"; havana_transcript "OTTMUST00000014010.1";
chr11	HAVANA	CDS	75560024	75560100	0	+	1	gene_id "ENSMUSG00000017774.20"; transcript_id "ENSMUST00000069057.13"; gene_type "protein_coding"; gene_name "Myo1c"; transcript_type "protein_coding"; transcript_name "Myo1c-201"; exon_number 21; exon_id "ENSMUSE00001238290.2"; level 2; protein_id "ENSMUSP00000070388.7"; transcript_support_level "1"; mgi_id "MGI:106612"; tag "basic"; tag "appris_alternative_1"; tag "CCDS"; ccdsid "CCDS25054.1"; havana_gene "OTTMUSG00000006212.1"; havana_transcript "OTTMUST00000014010.1";
chr11	HAVANA	exon	75560024	75560100	0	+	.	gene_id "ENSMUSG00000017774.20"; transcript_id "ENSMUST00000102504.10"; gene_type "protein_coding"; gene_name "Myo1c"; transcript_type "protein_coding"; transcript_name "Myo1c-202"; exon_number 21; exon_id "ENSMUSE00001238290.2"; level 2; protein_id "ENSMUSP00000099562.4"; transcript_support_level "1"; mgi_id "MGI:106612"; tag "basic"; tag "appris_alternative_1"; tag "CCDS"; ccdsid "CCDS25054.1"; havana_gene "OTTMUSG00000006212.1"; havana_transcript "OTTMUST00000014012.1";
chr11	HAVANA	CDS	75560024	75560100	0	+	1	gene_id "ENSMUSG00000017774.20"; transcript_id "ENSMUST00000102504.10"; gene_type "protein_coding"; gene_name "Myo1c"; transcript_type "protein_coding"; transcript_name "Myo1c-202"; exon_number 21; exon_id "ENSMUSE00001238290.2"; level 2; protein_id "ENSMUSP00000099562.4"; transcript_support_level "1"; mgi_id "MGI:106612"; tag "basic"; tag "appris_alternative_1"; tag "CCDS"; ccdsid "CCDS25054.1"; havana_gene "OTTMUSG00000006212.1"; havana_transcript "OTTMUST00000014012.1";
chr11	HAVANA	exon	75560024	75560100	0	+	.	gene_id "ENSMUSG00000017774.20"; transcript_id "ENSMUST00000108431.3"; gene_type "protein_coding"; gene_name "Myo1c"; transcript_type "protein_coding"; transcript_name "Myo1c-204"; exon_number 21; exon_id "ENSMUSE00001238290.2"; level 2; protein_id "ENSMUSP00000104069.3"; transcript_support_level "1"; mgi_id "MGI:106612"; tag "basic"; tag "appris_principal_3"; tag "CCDS"; ccdsid "CCDS36228.1"; havana_gene "OTTMUSG00000006212.1"; havana_transcript "OTTMUST00000014013.1";
chr11	HAVANA	CDS	75560024	75560100	0	+	1	gene_id "ENSMUSG00000017774.20"; transcript_id "ENSMUST00000108431.3"; gene_type "protein_coding"; gene_name "Myo1c"; transcript_type "protein_coding"; transcript_name "Myo1c-204"; exon_number 21; exon_id "ENSMUSE00001238290.2"; level 2; protein_id "ENSMUSP00000104069.3"; transcript_support_level "1"; mgi_id "MGI:106612"; tag "basic"; tag "appris_principal_3"; tag "CCDS"; ccdsid "CCDS36228.1"; havana_gene "OTTMUSG00000006212.1"; havana_transcript "OTTMUST00000014013.1";
chr11	HAVANA	exon	75560024	75560100	0	+	.	gene_id "ENSMUSG00000017774.20"; transcript_id "ENSMUST00000146419.2"; gene_type "protein_coding"; gene_name "Myo1c"; transcript_type "retained_intron"; transcript_name "Myo1c-207"; exon_number 4; exon_id "ENSMUSE00001234987.2"; level 2; transcript_support_level "3"; mgi_id "MGI:106612"; havana_gene "OTTMUSG00000006212.1"; havana_transcript "OTTMUST00000014017.1";
chr11	ENSEMBL_gcm37	exon	75560024	75560100	0.054748354935118	+	.	gene_id "ENSMUSG00000017774.20"; transcript_id "ENSMUSG00000017774.20_tx_4"; exon_id "chr11_75560024_75560100_+"; exonnum "22"; txlen "4480";
chr11	HAVANA	exon	75560024	75560413	0	+	.	gene_id "ENSMUSG00000017774.20"; transcript_id "ENSMUST00000151174.8"; gene_type "protein_coding"; gene_name "Myo1c"; transcript_type "retained_intron"; transcript_name "Myo1c-209"; exon_number 21; exon_id "ENSMUSE00000776072.2"; level 2; transcript_support_level "1"; mgi_id "MGI:106612"; havana_gene "OTTMUSG00000006212.1"; havana_transcript "OTTMUST00000042587.1";
chr11	HAVANA	exon	75560607	75560675	0	+	.	gene_id "ENSMUSG00000017774.20"; transcript_id "ENSMUST00000102505.10"; gene_type "protein_coding"; gene_name "Myo1c"; transcript_type "protein_coding"; transcript_name "Myo1c-203"; exon_number 22; exon_id "ENSMUSE00001259457.2"; level 2; protein_id "ENSMUSP00000099563.4"; transcript_support_level "5"; mgi_id "MGI:106612"; tag "basic"; tag "Ensembl_canonical"; tag "GENCODE_Primary"; havana_gene "OTTMUSG00000006212.1"; havana_transcript "OTTMUST00000014011.1";
chr11	HAVANA	CDS	75560607	75560675	0	+	2	gene_id "ENSMUSG00000017774.20"; transcript_id "ENSMUST00000102505.10"; gene_type "protein_coding"; gene_name "Myo1c"; transcript_type "protein_coding"; transcript_name "Myo1c-203"; exon_number 22; exon_id "ENSMUSE00001259457.2"; level 2; protein_id "ENSMUSP00000099563.4"; transcript_support_level "5"; mgi_id "MGI:106612"; tag "basic"; tag "Ensembl_canonical"; tag "GENCODE_Primary"; havana_gene "OTTMUSG00000006212.1"; havana_transcript "OTTMUST00000014011.1";
chr11	HAVANA	exon	75560607	75560675	0	+	.	gene_id "ENSMUSG00000017774.20"; transcript_id "ENSMUST00000069057.13"; gene_type "protein_coding"; gene_name "Myo1c"; transcript_type "protein_coding"; transcript_name "Myo1c-201"; exon_number 22; exon_id "ENSMUSE00001259457.2"; level 2; protein_id "ENSMUSP00000070388.7"; transcript_support_level "1"; mgi_id "MGI:106612"; tag "basic"; tag "appris_alternative_1"; tag "CCDS"; ccdsid "CCDS25054.1"; havana_gene "OTTMUSG00000006212.1"; havana_transcript "OTTMUST00000014010.1";
chr11	HAVANA	CDS	75560607	75560675	0	+	2	gene_id "ENSMUSG00000017774.20"; transcript_id "ENSMUST00000069057.13"; gene_type "protein_coding"; gene_name "Myo1c"; transcript_type "protein_coding"; transcript_name "Myo1c-201"; exon_number 22; exon_id "ENSMUSE00001259457.2"; level 2; protein_id "ENSMUSP00000070388.7"; transcript_support_level "1"; mgi_id "MGI:106612"; tag "basic"; tag "appris_alternative_1"; tag "CCDS"; ccdsid "CCDS25054.1"; havana_gene "OTTMUSG00000006212.1"; havana_transcript "OTTMUST00000014010.1";
chr11	HAVANA	exon	75560607	75560675	0	+	.	gene_id "ENSMUSG00000017774.20"; transcript_id "ENSMUST00000102504.10"; gene_type "protein_coding"; gene_name "Myo1c"; transcript_type "protein_coding"; transcript_name "Myo1c-202"; exon_number 22; exon_id "ENSMUSE00001259457.2"; level 2; protein_id "ENSMUSP00000099562.4"; transcript_support_level "1"; mgi_id "MGI:106612"; tag "basic"; tag "appris_alternative_1"; tag "CCDS"; ccdsid "CCDS25054.1"; havana_gene "OTTMUSG00000006212.1"; havana_transcript "OTTMUST00000014012.1";
chr11	HAVANA	CDS	75560607	75560675	0	+	2	gene_id "ENSMUSG00000017774.20"; transcript_id "ENSMUST00000102504.10"; gene_type "protein_coding"; gene_name "Myo1c"; transcript_type "protein_coding"; transcript_name "Myo1c-202"; exon_number 22; exon_id "ENSMUSE00001259457.2"; level 2; protein_id "ENSMUSP00000099562.4"; transcript_support_level "1"; mgi_id "MGI:106612"; tag "basic"; tag "appris_alternative_1"; tag "CCDS"; ccdsid "CCDS25054.1"; havana_gene "OTTMUSG00000006212.1"; havana_transcript "OTTMUST00000014012.1";
chr11	HAVANA	exon	75560607	75560675	0	+	.	gene_id "ENSMUSG00000017774.20"; transcript_id "ENSMUST00000108431.3"; gene_type "protein_coding"; gene_name "Myo1c"; transcript_type "protein_coding"; transcript_name "Myo1c-204"; exon_number 22; exon_id "ENSMUSE00001259457.2"; level 2; protein_id "ENSMUSP00000104069.3"; transcript_support_level "1"; mgi_id "MGI:106612"; tag "basic"; tag "appris_principal_3"; tag "CCDS"; ccdsid "CCDS36228.1"; havana_gene "OTTMUSG00000006212.1"; havana_transcript "OTTMUST00000014013.1";
chr11	HAVANA	CDS	75560607	75560675	0	+	2	gene_id "ENSMUSG00000017774.20"; transcript_id "ENSMUST00000108431.3"; gene_type "protein_coding"; gene_name "Myo1c"; transcript_type "protein_coding"; transcript_name "Myo1c-204"; exon_number 22; exon_id "ENSMUSE00001259457.2"; level 2; protein_id "ENSMUSP00000104069.3"; transcript_support_level "1"; mgi_id "MGI:106612"; tag "basic"; tag "appris_principal_3"; tag "CCDS"; ccdsid "CCDS36228.1"; havana_gene "OTTMUSG00000006212.1"; havana_transcript "OTTMUST00000014013.1";
chr11	HAVANA	exon	75560607	75560675	0	+	.	gene_id "ENSMUSG00000017774.20"; transcript_id "ENSMUST00000146419.2"; gene_type "protein_coding"; gene_name "Myo1c"; transcript_type "retained_intron"; transcript_name "Myo1c-207"; exon_number 5; exon_id "ENSMUSE00001271123.2"; level 2; transcript_support_level "3"; mgi_id "MGI:106612"; havana_gene "OTTMUSG00000006212.1"; havana_transcript "OTTMUST00000014017.1";
chr11	ENSEMBL_gcm37	exon	75560607	75560675	0.054748354935118	+	.	gene_id "ENSMUSG00000017774.20"; transcript_id "ENSMUSG00000017774.20_tx_4"; exon_id "chr11_75560607_75560675_+"; exonnum "23"; txlen "4480";
chr11	HAVANA	exon	75560773	75560857	0	+	.	gene_id "ENSMUSG00000017774.20"; transcript_id "ENSMUST00000102505.10"; gene_type "protein_coding"; gene_name "Myo1c"; transcript_type "protein_coding"; transcript_name "Myo1c-203"; exon_number 23; exon_id "ENSMUSE00001264247.2"; level 2; protein_id "ENSMUSP00000099563.4"; transcript_support_level "5"; mgi_id "MGI:106612"; tag "basic"; tag "Ensembl_canonical"; tag "GENCODE_Primary"; havana_gene "OTTMUSG00000006212.1"; havana_transcript "OTTMUST00000014011.1";
chr11	HAVANA	CDS	75560773	75560857	0	+	2	gene_id "ENSMUSG00000017774.20"; transcript_id "ENSMUST00000102505.10"; gene_type "protein_coding"; gene_name "Myo1c"; transcript_type "protein_coding"; transcript_name "Myo1c-203"; exon_number 23; exon_id "ENSMUSE00001264247.2"; level 2; protein_id "ENSMUSP00000099563.4"; transcript_support_level "5"; mgi_id "MGI:106612"; tag "basic"; tag "Ensembl_canonical"; tag "GENCODE_Primary"; havana_gene "OTTMUSG00000006212.1"; havana_transcript "OTTMUST00000014011.1";
chr11	HAVANA	exon	75560773	75560857	0	+	.	gene_id "ENSMUSG00000017774.20"; transcript_id "ENSMUST00000069057.13"; gene_type "protein_coding"; gene_name "Myo1c"; transcript_type "protein_coding"; transcript_name "Myo1c-201"; exon_number 23; exon_id "ENSMUSE00001264247.2"; level 2; protein_id "ENSMUSP00000070388.7"; transcript_support_level "1"; mgi_id "MGI:106612"; tag "basic"; tag "appris_alternative_1"; tag "CCDS"; ccdsid "CCDS25054.1"; havana_gene "OTTMUSG00000006212.1"; havana_transcript "OTTMUST00000014010.1";
chr11	HAVANA	CDS	75560773	75560857	0	+	2	gene_id "ENSMUSG00000017774.20"; transcript_id "ENSMUST00000069057.13"; gene_type "protein_coding"; gene_name "Myo1c"; transcript_type "protein_coding"; transcript_name "Myo1c-201"; exon_number 23; exon_id "ENSMUSE00001264247.2"; level 2; protein_id "ENSMUSP00000070388.7"; transcript_support_level "1"; mgi_id "MGI:106612"; tag "basic"; tag "appris_alternative_1"; tag "CCDS"; ccdsid "CCDS25054.1"; havana_gene "OTTMUSG00000006212.1"; havana_transcript "OTTMUST00000014010.1";
chr11	HAVANA	exon	75560773	75560857	0	+	.	gene_id "ENSMUSG00000017774.20"; transcript_id "ENSMUST00000102504.10"; gene_type "protein_coding"; gene_name "Myo1c"; transcript_type "protein_coding"; transcript_name "Myo1c-202"; exon_number 23; exon_id "ENSMUSE00001264247.2"; level 2; protein_id "ENSMUSP00000099562.4"; transcript_support_level "1"; mgi_id "MGI:106612"; tag "basic"; tag "appris_alternative_1"; tag "CCDS"; ccdsid "CCDS25054.1"; havana_gene "OTTMUSG00000006212.1"; havana_transcript "OTTMUST00000014012.1";
chr11	HAVANA	CDS	75560773	75560857	0	+	2	gene_id "ENSMUSG00000017774.20"; transcript_id "ENSMUST00000102504.10"; gene_type "protein_coding"; gene_name "Myo1c"; transcript_type "protein_coding"; transcript_name "Myo1c-202"; exon_number 23; exon_id "ENSMUSE00001264247.2"; level 2; protein_id "ENSMUSP00000099562.4"; transcript_support_level "1"; mgi_id "MGI:106612"; tag "basic"; tag "appris_alternative_1"; tag "CCDS"; ccdsid "CCDS25054.1"; havana_gene "OTTMUSG00000006212.1"; havana_transcript "OTTMUST00000014012.1";
chr11	HAVANA	exon	75560773	75560857	0	+	.	gene_id "ENSMUSG00000017774.20"; transcript_id "ENSMUST00000108431.3"; gene_type "protein_coding"; gene_name "Myo1c"; transcript_type "protein_coding"; transcript_name "Myo1c-204"; exon_number 23; exon_id "ENSMUSE00001264247.2"; level 2; protein_id "ENSMUSP00000104069.3"; transcript_support_level "1"; mgi_id "MGI:106612"; tag "basic"; tag "appris_principal_3"; tag "CCDS"; ccdsid "CCDS36228.1"; havana_gene "OTTMUSG00000006212.1"; havana_transcript "OTTMUST00000014013.1";
chr11	HAVANA	CDS	75560773	75560857	0	+	2	gene_id "ENSMUSG00000017774.20"; transcript_id "ENSMUST00000108431.3"; gene_type "protein_coding"; gene_name "Myo1c"; transcript_type "protein_coding"; transcript_name "Myo1c-204"; exon_number 23; exon_id "ENSMUSE00001264247.2"; level 2; protein_id "ENSMUSP00000104069.3"; transcript_support_level "1"; mgi_id "MGI:106612"; tag "basic"; tag "appris_principal_3"; tag "CCDS"; ccdsid "CCDS36228.1"; havana_gene "OTTMUSG00000006212.1"; havana_transcript "OTTMUST00000014013.1";
chr11	HAVANA	exon	75560773	75560857	0	+	.	gene_id "ENSMUSG00000017774.20"; transcript_id "ENSMUST00000146419.2"; gene_type "protein_coding"; gene_name "Myo1c"; transcript_type "retained_intron"; transcript_name "Myo1c-207"; exon_number 6; exon_id "ENSMUSE00001210483.2"; level 2; transcript_support_level "3"; mgi_id "MGI:106612"; havana_gene "OTTMUSG00000006212.1"; havana_transcript "OTTMUST00000014017.1";
chr11	ENSEMBL_gcm37	exon	75560773	75560857	0.054748354935118	+	.	gene_id "ENSMUSG00000017774.20"; transcript_id "ENSMUSG00000017774.20_tx_4"; exon_id "chr11_75560773_75560857_+"; exonnum "24"; txlen "4480";
chr11	HAVANA	exon	75560957	75561080	0	+	.	gene_id "ENSMUSG00000017774.20"; transcript_id "ENSMUST00000146419.2"; gene_type "protein_coding"; gene_name "Myo1c"; transcript_type "retained_intron"; transcript_name "Myo1c-207"; exon_number 7; exon_id "ENSMUSE00000796705.2"; level 2; transcript_support_level "3"; mgi_id "MGI:106612"; havana_gene "OTTMUSG00000006212.1"; havana_transcript "OTTMUST00000014017.1";
chr11	HAVANA	exon	75560957	75561116	0	+	.	gene_id "ENSMUSG00000017774.20"; transcript_id "ENSMUST00000102505.10"; gene_type "protein_coding"; gene_name "Myo1c"; transcript_type "protein_coding"; transcript_name "Myo1c-203"; exon_number 24; exon_id "ENSMUSE00000110424.2"; level 2; protein_id "ENSMUSP00000099563.4"; transcript_support_level "5"; mgi_id "MGI:106612"; tag "basic"; tag "Ensembl_canonical"; tag "GENCODE_Primary"; havana_gene "OTTMUSG00000006212.1"; havana_transcript "OTTMUST00000014011.1";
chr11	HAVANA	CDS	75560957	75561116	0	+	1	gene_id "ENSMUSG00000017774.20"; transcript_id "ENSMUST00000102505.10"; gene_type "protein_coding"; gene_name "Myo1c"; transcript_type "protein_coding"; transcript_name "Myo1c-203"; exon_number 24; exon_id "ENSMUSE00000110424.2"; level 2; protein_id "ENSMUSP00000099563.4"; transcript_support_level "5"; mgi_id "MGI:106612"; tag "basic"; tag "Ensembl_canonical"; tag "GENCODE_Primary"; havana_gene "OTTMUSG00000006212.1"; havana_transcript "OTTMUST00000014011.1";
chr11	HAVANA	exon	75560957	75561116	0	+	.	gene_id "ENSMUSG00000017774.20"; transcript_id "ENSMUST00000069057.13"; gene_type "protein_coding"; gene_name "Myo1c"; transcript_type "protein_coding"; transcript_name "Myo1c-201"; exon_number 24; exon_id "ENSMUSE00000110424.2"; level 2; protein_id "ENSMUSP00000070388.7"; transcript_support_level "1"; mgi_id "MGI:106612"; tag "basic"; tag "appris_alternative_1"; tag "CCDS"; ccdsid "CCDS25054.1"; havana_gene "OTTMUSG00000006212.1"; havana_transcript "OTTMUST00000014010.1";
chr11	HAVANA	CDS	75560957	75561116	0	+	1	gene_id "ENSMUSG00000017774.20"; transcript_id "ENSMUST00000069057.13"; gene_type "protein_coding"; gene_name "Myo1c"; transcript_type "protein_coding"; transcript_name "Myo1c-201"; exon_number 24; exon_id "ENSMUSE00000110424.2"; level 2; protein_id "ENSMUSP00000070388.7"; transcript_support_level "1"; mgi_id "MGI:106612"; tag "basic"; tag "appris_alternative_1"; tag "CCDS"; ccdsid "CCDS25054.1"; havana_gene "OTTMUSG00000006212.1"; havana_transcript "OTTMUST00000014010.1";
chr11	HAVANA	exon	75560957	75561116	0	+	.	gene_id "ENSMUSG00000017774.20"; transcript_id "ENSMUST00000102504.10"; gene_type "protein_coding"; gene_name "Myo1c"; transcript_type "protein_coding"; transcript_name "Myo1c-202"; exon_number 24; exon_id "ENSMUSE00000110424.2"; level 2; protein_id "ENSMUSP00000099562.4"; transcript_support_level "1"; mgi_id "MGI:106612"; tag "basic"; tag "appris_alternative_1"; tag "CCDS"; ccdsid "CCDS25054.1"; havana_gene "OTTMUSG00000006212.1"; havana_transcript "OTTMUST00000014012.1";
chr11	HAVANA	CDS	75560957	75561116	0	+	1	gene_id "ENSMUSG00000017774.20"; transcript_id "ENSMUST00000102504.10"; gene_type "protein_coding"; gene_name "Myo1c"; transcript_type "protein_coding"; transcript_name "Myo1c-202"; exon_number 24; exon_id "ENSMUSE00000110424.2"; level 2; protein_id "ENSMUSP00000099562.4"; transcript_support_level "1"; mgi_id "MGI:106612"; tag "basic"; tag "appris_alternative_1"; tag "CCDS"; ccdsid "CCDS25054.1"; havana_gene "OTTMUSG00000006212.1"; havana_transcript "OTTMUST00000014012.1";
chr11	HAVANA	exon	75560957	75561116	0	+	.	gene_id "ENSMUSG00000017774.20"; transcript_id "ENSMUST00000108431.3"; gene_type "protein_coding"; gene_name "Myo1c"; transcript_type "protein_coding"; transcript_name "Myo1c-204"; exon_number 24; exon_id "ENSMUSE00000110424.2"; level 2; protein_id "ENSMUSP00000104069.3"; transcript_support_level "1"; mgi_id "MGI:106612"; tag "basic"; tag "appris_principal_3"; tag "CCDS"; ccdsid "CCDS36228.1"; havana_gene "OTTMUSG00000006212.1"; havana_transcript "OTTMUST00000014013.1";
chr11	HAVANA	CDS	75560957	75561116	0	+	1	gene_id "ENSMUSG00000017774.20"; transcript_id "ENSMUST00000108431.3"; gene_type "protein_coding"; gene_name "Myo1c"; transcript_type "protein_coding"; transcript_name "Myo1c-204"; exon_number 24; exon_id "ENSMUSE00000110424.2"; level 2; protein_id "ENSMUSP00000104069.3"; transcript_support_level "1"; mgi_id "MGI:106612"; tag "basic"; tag "appris_principal_3"; tag "CCDS"; ccdsid "CCDS36228.1"; havana_gene "OTTMUSG00000006212.1"; havana_transcript "OTTMUST00000014013.1";
chr11	ENSEMBL_gcm37	exon	75560957	75561116	0.054748354935118	+	.	gene_id "ENSMUSG00000017774.20"; transcript_id "ENSMUSG00000017774.20_tx_4"; exon_id "chr11_75560957_75561116_+"; exonnum "25"; txlen "4480";
chr11	HAVANA	exon	75561102	75561452	0	+	.	gene_id "ENSMUSG00000017774.20"; transcript_id "ENSMUST00000155027.2"; gene_type "protein_coding"; gene_name "Myo1c"; transcript_type "retained_intron"; transcript_name "Myo1c-210"; exon_number 1; exon_id "ENSMUSE00000746937.2"; level 2; transcript_support_level "3"; mgi_id "MGI:106612"; havana_gene "OTTMUSG00000006212.1"; havana_transcript "OTTMUST00000042588.1";
chr11	HAVANA	transcript	75561102	75562553	0	+	.	gene_id "ENSMUSG00000017774.20"; transcript_id "ENSMUST00000155027.2"; gene_type "protein_coding"; gene_name "Myo1c"; transcript_type "retained_intron"; transcript_name "Myo1c-210"; level 2; transcript_support_level "3"; mgi_id "MGI:106612"; havana_gene "OTTMUSG00000006212.1"; havana_transcript "OTTMUST00000042588.1";
chr11	HAVANA	exon	75561369	75561452	0	+	.	gene_id "ENSMUSG00000017774.20"; transcript_id "ENSMUST00000102505.10"; gene_type "protein_coding"; gene_name "Myo1c"; transcript_type "protein_coding"; transcript_name "Myo1c-203"; exon_number 25; exon_id "ENSMUSE00000110430.2"; level 2; protein_id "ENSMUSP00000099563.4"; transcript_support_level "5"; mgi_id "MGI:106612"; tag "basic"; tag "Ensembl_canonical"; tag "GENCODE_Primary"; havana_gene "OTTMUSG00000006212.1"; havana_transcript "OTTMUST00000014011.1";
chr11	HAVANA	CDS	75561369	75561452	0	+	0	gene_id "ENSMUSG00000017774.20"; transcript_id "ENSMUST00000102505.10"; gene_type "protein_coding"; gene_name "Myo1c"; transcript_type "protein_coding"; transcript_name "Myo1c-203"; exon_number 25; exon_id "ENSMUSE00000110430.2"; level 2; protein_id "ENSMUSP00000099563.4"; transcript_support_level "5"; mgi_id "MGI:106612"; tag "basic"; tag "Ensembl_canonical"; tag "GENCODE_Primary"; havana_gene "OTTMUSG00000006212.1"; havana_transcript "OTTMUST00000014011.1";
chr11	HAVANA	exon	75561369	75561452	0	+	.	gene_id "ENSMUSG00000017774.20"; transcript_id "ENSMUST00000069057.13"; gene_type "protein_coding"; gene_name "Myo1c"; transcript_type "protein_coding"; transcript_name "Myo1c-201"; exon_number 25; exon_id "ENSMUSE00000110430.2"; level 2; protein_id "ENSMUSP00000070388.7"; transcript_support_level "1"; mgi_id "MGI:106612"; tag "basic"; tag "appris_alternative_1"; tag "CCDS"; ccdsid "CCDS25054.1"; havana_gene "OTTMUSG00000006212.1"; havana_transcript "OTTMUST00000014010.1";
chr11	HAVANA	CDS	75561369	75561452	0	+	0	gene_id "ENSMUSG00000017774.20"; transcript_id "ENSMUST00000069057.13"; gene_type "protein_coding"; gene_name "Myo1c"; transcript_type "protein_coding"; transcript_name "Myo1c-201"; exon_number 25; exon_id "ENSMUSE00000110430.2"; level 2; protein_id "ENSMUSP00000070388.7"; transcript_support_level "1"; mgi_id "MGI:106612"; tag "basic"; tag "appris_alternative_1"; tag "CCDS"; ccdsid "CCDS25054.1"; havana_gene "OTTMUSG00000006212.1"; havana_transcript "OTTMUST00000014010.1";
chr11	HAVANA	exon	75561369	75561452	0	+	.	gene_id "ENSMUSG00000017774.20"; transcript_id "ENSMUST00000102504.10"; gene_type "protein_coding"; gene_name "Myo1c"; transcript_type "protein_coding"; transcript_name "Myo1c-202"; exon_number 25; exon_id "ENSMUSE00000110430.2"; level 2; protein_id "ENSMUSP00000099562.4"; transcript_support_level "1"; mgi_id "MGI:106612"; tag "basic"; tag "appris_alternative_1"; tag "CCDS"; ccdsid "CCDS25054.1"; havana_gene "OTTMUSG00000006212.1"; havana_transcript "OTTMUST00000014012.1";
chr11	HAVANA	CDS	75561369	75561452	0	+	0	gene_id "ENSMUSG00000017774.20"; transcript_id "ENSMUST00000102504.10"; gene_type "protein_coding"; gene_name "Myo1c"; transcript_type "protein_coding"; transcript_name "Myo1c-202"; exon_number 25; exon_id "ENSMUSE00000110430.2"; level 2; protein_id "ENSMUSP00000099562.4"; transcript_support_level "1"; mgi_id "MGI:106612"; tag "basic"; tag "appris_alternative_1"; tag "CCDS"; ccdsid "CCDS25054.1"; havana_gene "OTTMUSG00000006212.1"; havana_transcript "OTTMUST00000014012.1";
chr11	HAVANA	exon	75561369	75561452	0	+	.	gene_id "ENSMUSG00000017774.20"; transcript_id "ENSMUST00000108431.3"; gene_type "protein_coding"; gene_name "Myo1c"; transcript_type "protein_coding"; transcript_name "Myo1c-204"; exon_number 25; exon_id "ENSMUSE00000110430.2"; level 2; protein_id "ENSMUSP00000104069.3"; transcript_support_level "1"; mgi_id "MGI:106612"; tag "basic"; tag "appris_principal_3"; tag "CCDS"; ccdsid "CCDS36228.1"; havana_gene "OTTMUSG00000006212.1"; havana_transcript "OTTMUST00000014013.1";
chr11	HAVANA	CDS	75561369	75561452	0	+	0	gene_id "ENSMUSG00000017774.20"; transcript_id "ENSMUST00000108431.3"; gene_type "protein_coding"; gene_name "Myo1c"; transcript_type "protein_coding"; transcript_name "Myo1c-204"; exon_number 25; exon_id "ENSMUSE00000110430.2"; level 2; protein_id "ENSMUSP00000104069.3"; transcript_support_level "1"; mgi_id "MGI:106612"; tag "basic"; tag "appris_principal_3"; tag "CCDS"; ccdsid "CCDS36228.1"; havana_gene "OTTMUSG00000006212.1"; havana_transcript "OTTMUST00000014013.1";
chr11	ENSEMBL_gcm37	exon	75561369	75561452	0.054748354935118	+	.	gene_id "ENSMUSG00000017774.20"; transcript_id "ENSMUSG00000017774.20_tx_4"; exon_id "chr11_75561369_75561452_+"; exonnum "26"; txlen "4480";
chr11	HAVANA	exon	75562019	75562112	0	+	.	gene_id "ENSMUSG00000017774.20"; transcript_id "ENSMUST00000102505.10"; gene_type "protein_coding"; gene_name "Myo1c"; transcript_type "protein_coding"; transcript_name "Myo1c-203"; exon_number 26; exon_id "ENSMUSE00001293811.2"; level 2; protein_id "ENSMUSP00000099563.4"; transcript_support_level "5"; mgi_id "MGI:106612"; tag "basic"; tag "Ensembl_canonical"; tag "GENCODE_Primary"; havana_gene "OTTMUSG00000006212.1"; havana_transcript "OTTMUST00000014011.1";
chr11	HAVANA	CDS	75562019	75562112	0	+	0	gene_id "ENSMUSG00000017774.20"; transcript_id "ENSMUST00000102505.10"; gene_type "protein_coding"; gene_name "Myo1c"; transcript_type "protein_coding"; transcript_name "Myo1c-203"; exon_number 26; exon_id "ENSMUSE00001293811.2"; level 2; protein_id "ENSMUSP00000099563.4"; transcript_support_level "5"; mgi_id "MGI:106612"; tag "basic"; tag "Ensembl_canonical"; tag "GENCODE_Primary"; havana_gene "OTTMUSG00000006212.1"; havana_transcript "OTTMUST00000014011.1";
chr11	HAVANA	exon	75562019	75562112	0	+	.	gene_id "ENSMUSG00000017774.20"; transcript_id "ENSMUST00000069057.13"; gene_type "protein_coding"; gene_name "Myo1c"; transcript_type "protein_coding"; transcript_name "Myo1c-201"; exon_number 26; exon_id "ENSMUSE00001293811.2"; level 2; protein_id "ENSMUSP00000070388.7"; transcript_support_level "1"; mgi_id "MGI:106612"; tag "basic"; tag "appris_alternative_1"; tag "CCDS"; ccdsid "CCDS25054.1"; havana_gene "OTTMUSG00000006212.1"; havana_transcript "OTTMUST00000014010.1";
chr11	HAVANA	CDS	75562019	75562112	0	+	0	gene_id "ENSMUSG00000017774.20"; transcript_id "ENSMUST00000069057.13"; gene_type "protein_coding"; gene_name "Myo1c"; transcript_type "protein_coding"; transcript_name "Myo1c-201"; exon_number 26; exon_id "ENSMUSE00001293811.2"; level 2; protein_id "ENSMUSP00000070388.7"; transcript_support_level "1"; mgi_id "MGI:106612"; tag "basic"; tag "appris_alternative_1"; tag "CCDS"; ccdsid "CCDS25054.1"; havana_gene "OTTMUSG00000006212.1"; havana_transcript "OTTMUST00000014010.1";
chr11	HAVANA	exon	75562019	75562112	0	+	.	gene_id "ENSMUSG00000017774.20"; transcript_id "ENSMUST00000102504.10"; gene_type "protein_coding"; gene_name "Myo1c"; transcript_type "protein_coding"; transcript_name "Myo1c-202"; exon_number 26; exon_id "ENSMUSE00001293811.2"; level 2; protein_id "ENSMUSP00000099562.4"; transcript_support_level "1"; mgi_id "MGI:106612"; tag "basic"; tag "appris_alternative_1"; tag "CCDS"; ccdsid "CCDS25054.1"; havana_gene "OTTMUSG00000006212.1"; havana_transcript "OTTMUST00000014012.1";
chr11	HAVANA	CDS	75562019	75562112	0	+	0	gene_id "ENSMUSG00000017774.20"; transcript_id "ENSMUST00000102504.10"; gene_type "protein_coding"; gene_name "Myo1c"; transcript_type "protein_coding"; transcript_name "Myo1c-202"; exon_number 26; exon_id "ENSMUSE00001293811.2"; level 2; protein_id "ENSMUSP00000099562.4"; transcript_support_level "1"; mgi_id "MGI:106612"; tag "basic"; tag "appris_alternative_1"; tag "CCDS"; ccdsid "CCDS25054.1"; havana_gene "OTTMUSG00000006212.1"; havana_transcript "OTTMUST00000014012.1";
chr11	HAVANA	exon	75562019	75562112	0	+	.	gene_id "ENSMUSG00000017774.20"; transcript_id "ENSMUST00000108431.3"; gene_type "protein_coding"; gene_name "Myo1c"; transcript_type "protein_coding"; transcript_name "Myo1c-204"; exon_number 26; exon_id "ENSMUSE00001293811.2"; level 2; protein_id "ENSMUSP00000104069.3"; transcript_support_level "1"; mgi_id "MGI:106612"; tag "basic"; tag "appris_principal_3"; tag "CCDS"; ccdsid "CCDS36228.1"; havana_gene "OTTMUSG00000006212.1"; havana_transcript "OTTMUST00000014013.1";
chr11	HAVANA	CDS	75562019	75562112	0	+	0	gene_id "ENSMUSG00000017774.20"; transcript_id "ENSMUST00000108431.3"; gene_type "protein_coding"; gene_name "Myo1c"; transcript_type "protein_coding"; transcript_name "Myo1c-204"; exon_number 26; exon_id "ENSMUSE00001293811.2"; level 2; protein_id "ENSMUSP00000104069.3"; transcript_support_level "1"; mgi_id "MGI:106612"; tag "basic"; tag "appris_principal_3"; tag "CCDS"; ccdsid "CCDS36228.1"; havana_gene "OTTMUSG00000006212.1"; havana_transcript "OTTMUST00000014013.1";
chr11	HAVANA	exon	75562019	75562112	0	+	.	gene_id "ENSMUSG00000017774.20"; transcript_id "ENSMUST00000155027.2"; gene_type "protein_coding"; gene_name "Myo1c"; transcript_type "retained_intron"; transcript_name "Myo1c-210"; exon_number 2; exon_id "ENSMUSE00001268782.2"; level 2; transcript_support_level "3"; mgi_id "MGI:106612"; havana_gene "OTTMUSG00000006212.1"; havana_transcript "OTTMUST00000042588.1";
chr11	ENSEMBL_gcm37	exon	75562019	75562112	0.054748354935118	+	.	gene_id "ENSMUSG00000017774.20"; transcript_id "ENSMUSG00000017774.20_tx_4"; exon_id "chr11_75562019_75562112_+"; exonnum "27"; txlen "4480";
chr11	HAVANA	exon	75562206	75562261	0	+	.	gene_id "ENSMUSG00000017774.20"; transcript_id "ENSMUST00000102505.10"; gene_type "protein_coding"; gene_name "Myo1c"; transcript_type "protein_coding"; transcript_name "Myo1c-203"; exon_number 27; exon_id "ENSMUSE00001288966.2"; level 2; protein_id "ENSMUSP00000099563.4"; transcript_support_level "5"; mgi_id "MGI:106612"; tag "basic"; tag "Ensembl_canonical"; tag "GENCODE_Primary"; havana_gene "OTTMUSG00000006212.1"; havana_transcript "OTTMUST00000014011.1";
chr11	HAVANA	CDS	75562206	75562261	0	+	2	gene_id "ENSMUSG00000017774.20"; transcript_id "ENSMUST00000102505.10"; gene_type "protein_coding"; gene_name "Myo1c"; transcript_type "protein_coding"; transcript_name "Myo1c-203"; exon_number 27; exon_id "ENSMUSE00001288966.2"; level 2; protein_id "ENSMUSP00000099563.4"; transcript_support_level "5"; mgi_id "MGI:106612"; tag "basic"; tag "Ensembl_canonical"; tag "GENCODE_Primary"; havana_gene "OTTMUSG00000006212.1"; havana_transcript "OTTMUST00000014011.1";
chr11	HAVANA	exon	75562206	75562261	0	+	.	gene_id "ENSMUSG00000017774.20"; transcript_id "ENSMUST00000069057.13"; gene_type "protein_coding"; gene_name "Myo1c"; transcript_type "protein_coding"; transcript_name "Myo1c-201"; exon_number 27; exon_id "ENSMUSE00001288966.2"; level 2; protein_id "ENSMUSP00000070388.7"; transcript_support_level "1"; mgi_id "MGI:106612"; tag "basic"; tag "appris_alternative_1"; tag "CCDS"; ccdsid "CCDS25054.1"; havana_gene "OTTMUSG00000006212.1"; havana_transcript "OTTMUST00000014010.1";
chr11	HAVANA	CDS	75562206	75562261	0	+	2	gene_id "ENSMUSG00000017774.20"; transcript_id "ENSMUST00000069057.13"; gene_type "protein_coding"; gene_name "Myo1c"; transcript_type "protein_coding"; transcript_name "Myo1c-201"; exon_number 27; exon_id "ENSMUSE00001288966.2"; level 2; protein_id "ENSMUSP00000070388.7"; transcript_support_level "1"; mgi_id "MGI:106612"; tag "basic"; tag "appris_alternative_1"; tag "CCDS"; ccdsid "CCDS25054.1"; havana_gene "OTTMUSG00000006212.1"; havana_transcript "OTTMUST00000014010.1";
chr11	HAVANA	exon	75562206	75562261	0	+	.	gene_id "ENSMUSG00000017774.20"; transcript_id "ENSMUST00000102504.10"; gene_type "protein_coding"; gene_name "Myo1c"; transcript_type "protein_coding"; transcript_name "Myo1c-202"; exon_number 27; exon_id "ENSMUSE00001288966.2"; level 2; protein_id "ENSMUSP00000099562.4"; transcript_support_level "1"; mgi_id "MGI:106612"; tag "basic"; tag "appris_alternative_1"; tag "CCDS"; ccdsid "CCDS25054.1"; havana_gene "OTTMUSG00000006212.1"; havana_transcript "OTTMUST00000014012.1";
chr11	HAVANA	CDS	75562206	75562261	0	+	2	gene_id "ENSMUSG00000017774.20"; transcript_id "ENSMUST00000102504.10"; gene_type "protein_coding"; gene_name "Myo1c"; transcript_type "protein_coding"; transcript_name "Myo1c-202"; exon_number 27; exon_id "ENSMUSE00001288966.2"; level 2; protein_id "ENSMUSP00000099562.4"; transcript_support_level "1"; mgi_id "MGI:106612"; tag "basic"; tag "appris_alternative_1"; tag "CCDS"; ccdsid "CCDS25054.1"; havana_gene "OTTMUSG00000006212.1"; havana_transcript "OTTMUST00000014012.1";
chr11	HAVANA	exon	75562206	75562261	0	+	.	gene_id "ENSMUSG00000017774.20"; transcript_id "ENSMUST00000108431.3"; gene_type "protein_coding"; gene_name "Myo1c"; transcript_type "protein_coding"; transcript_name "Myo1c-204"; exon_number 27; exon_id "ENSMUSE00001288966.2"; level 2; protein_id "ENSMUSP00000104069.3"; transcript_support_level "1"; mgi_id "MGI:106612"; tag "basic"; tag "appris_principal_3"; tag "CCDS"; ccdsid "CCDS36228.1"; havana_gene "OTTMUSG00000006212.1"; havana_transcript "OTTMUST00000014013.1";
chr11	HAVANA	CDS	75562206	75562261	0	+	2	gene_id "ENSMUSG00000017774.20"; transcript_id "ENSMUST00000108431.3"; gene_type "protein_coding"; gene_name "Myo1c"; transcript_type "protein_coding"; transcript_name "Myo1c-204"; exon_number 27; exon_id "ENSMUSE00001288966.2"; level 2; protein_id "ENSMUSP00000104069.3"; transcript_support_level "1"; mgi_id "MGI:106612"; tag "basic"; tag "appris_principal_3"; tag "CCDS"; ccdsid "CCDS36228.1"; havana_gene "OTTMUSG00000006212.1"; havana_transcript "OTTMUST00000014013.1";
chr11	HAVANA	exon	75562206	75562261	0	+	.	gene_id "ENSMUSG00000017774.20"; transcript_id "ENSMUST00000155027.2"; gene_type "protein_coding"; gene_name "Myo1c"; transcript_type "retained_intron"; transcript_name "Myo1c-210"; exon_number 3; exon_id "ENSMUSE00001223306.2"; level 2; transcript_support_level "3"; mgi_id "MGI:106612"; havana_gene "OTTMUSG00000006212.1"; havana_transcript "OTTMUST00000042588.1";
chr11	ENSEMBL_gcm37	exon	75562206	75562261	0.054748354935118	+	.	gene_id "ENSMUSG00000017774.20"; transcript_id "ENSMUSG00000017774.20_tx_4"; exon_id "chr11_75562206_75562261_+"; exonnum "28"; txlen "4480";
chr11	HAVANA	exon	75562413	75562548	0	+	.	gene_id "ENSMUSG00000017774.20"; transcript_id "ENSMUST00000102505.10"; gene_type "protein_coding"; gene_name "Myo1c"; transcript_type "protein_coding"; transcript_name "Myo1c-203"; exon_number 28; exon_id "ENSMUSE00000110426.2"; level 2; protein_id "ENSMUSP00000099563.4"; transcript_support_level "5"; mgi_id "MGI:106612"; tag "basic"; tag "Ensembl_canonical"; tag "GENCODE_Primary"; havana_gene "OTTMUSG00000006212.1"; havana_transcript "OTTMUST00000014011.1";
chr11	HAVANA	CDS	75562413	75562548	0	+	0	gene_id "ENSMUSG00000017774.20"; transcript_id "ENSMUST00000102505.10"; gene_type "protein_coding"; gene_name "Myo1c"; transcript_type "protein_coding"; transcript_name "Myo1c-203"; exon_number 28; exon_id "ENSMUSE00000110426.2"; level 2; protein_id "ENSMUSP00000099563.4"; transcript_support_level "5"; mgi_id "MGI:106612"; tag "basic"; tag "Ensembl_canonical"; tag "GENCODE_Primary"; havana_gene "OTTMUSG00000006212.1"; havana_transcript "OTTMUST00000014011.1";
chr11	HAVANA	exon	75562413	75562548	0	+	.	gene_id "ENSMUSG00000017774.20"; transcript_id "ENSMUST00000069057.13"; gene_type "protein_coding"; gene_name "Myo1c"; transcript_type "protein_coding"; transcript_name "Myo1c-201"; exon_number 28; exon_id "ENSMUSE00000110426.2"; level 2; protein_id "ENSMUSP00000070388.7"; transcript_support_level "1"; mgi_id "MGI:106612"; tag "basic"; tag "appris_alternative_1"; tag "CCDS"; ccdsid "CCDS25054.1"; havana_gene "OTTMUSG00000006212.1"; havana_transcript "OTTMUST00000014010.1";
chr11	HAVANA	CDS	75562413	75562548	0	+	0	gene_id "ENSMUSG00000017774.20"; transcript_id "ENSMUST00000069057.13"; gene_type "protein_coding"; gene_name "Myo1c"; transcript_type "protein_coding"; transcript_name "Myo1c-201"; exon_number 28; exon_id "ENSMUSE00000110426.2"; level 2; protein_id "ENSMUSP00000070388.7"; transcript_support_level "1"; mgi_id "MGI:106612"; tag "basic"; tag "appris_alternative_1"; tag "CCDS"; ccdsid "CCDS25054.1"; havana_gene "OTTMUSG00000006212.1"; havana_transcript "OTTMUST00000014010.1";
chr11	HAVANA	exon	75562413	75562548	0	+	.	gene_id "ENSMUSG00000017774.20"; transcript_id "ENSMUST00000102504.10"; gene_type "protein_coding"; gene_name "Myo1c"; transcript_type "protein_coding"; transcript_name "Myo1c-202"; exon_number 28; exon_id "ENSMUSE00000110426.2"; level 2; protein_id "ENSMUSP00000099562.4"; transcript_support_level "1"; mgi_id "MGI:106612"; tag "basic"; tag "appris_alternative_1"; tag "CCDS"; ccdsid "CCDS25054.1"; havana_gene "OTTMUSG00000006212.1"; havana_transcript "OTTMUST00000014012.1";
chr11	HAVANA	CDS	75562413	75562548	0	+	0	gene_id "ENSMUSG00000017774.20"; transcript_id "ENSMUST00000102504.10"; gene_type "protein_coding"; gene_name "Myo1c"; transcript_type "protein_coding"; transcript_name "Myo1c-202"; exon_number 28; exon_id "ENSMUSE00000110426.2"; level 2; protein_id "ENSMUSP00000099562.4"; transcript_support_level "1"; mgi_id "MGI:106612"; tag "basic"; tag "appris_alternative_1"; tag "CCDS"; ccdsid "CCDS25054.1"; havana_gene "OTTMUSG00000006212.1"; havana_transcript "OTTMUST00000014012.1";
chr11	HAVANA	exon	75562413	75562548	0	+	.	gene_id "ENSMUSG00000017774.20"; transcript_id "ENSMUST00000108431.3"; gene_type "protein_coding"; gene_name "Myo1c"; transcript_type "protein_coding"; transcript_name "Myo1c-204"; exon_number 28; exon_id "ENSMUSE00000110426.2"; level 2; protein_id "ENSMUSP00000104069.3"; transcript_support_level "1"; mgi_id "MGI:106612"; tag "basic"; tag "appris_principal_3"; tag "CCDS"; ccdsid "CCDS36228.1"; havana_gene "OTTMUSG00000006212.1"; havana_transcript "OTTMUST00000014013.1";
chr11	HAVANA	CDS	75562413	75562548	0	+	0	gene_id "ENSMUSG00000017774.20"; transcript_id "ENSMUST00000108431.3"; gene_type "protein_coding"; gene_name "Myo1c"; transcript_type "protein_coding"; transcript_name "Myo1c-204"; exon_number 28; exon_id "ENSMUSE00000110426.2"; level 2; protein_id "ENSMUSP00000104069.3"; transcript_support_level "1"; mgi_id "MGI:106612"; tag "basic"; tag "appris_principal_3"; tag "CCDS"; ccdsid "CCDS36228.1"; havana_gene "OTTMUSG00000006212.1"; havana_transcript "OTTMUST00000014013.1";
chr11	ENSEMBL_gcm37	exon	75562413	75562548	0.054748354935118	+	.	gene_id "ENSMUSG00000017774.20"; transcript_id "ENSMUSG00000017774.20_tx_4"; exon_id "chr11_75562413_75562548_+"; exonnum "29"; txlen "4480";
chr11	HAVANA	exon	75562413	75562553	0	+	.	gene_id "ENSMUSG00000017774.20"; transcript_id "ENSMUST00000155027.2"; gene_type "protein_coding"; gene_name "Myo1c"; transcript_type "retained_intron"; transcript_name "Myo1c-210"; exon_number 4; exon_id "ENSMUSE00000814292.2"; level 2; transcript_support_level "3"; mgi_id "MGI:106612"; havana_gene "OTTMUSG00000006212.1"; havana_transcript "OTTMUST00000042588.1";
chr11	HAVANA	exon	75562631	75562701	0	+	.	gene_id "ENSMUSG00000017774.20"; transcript_id "ENSMUST00000102505.10"; gene_type "protein_coding"; gene_name "Myo1c"; transcript_type "protein_coding"; transcript_name "Myo1c-203"; exon_number 29; exon_id "ENSMUSE00001053863.2"; level 2; protein_id "ENSMUSP00000099563.4"; transcript_support_level "5"; mgi_id "MGI:106612"; tag "basic"; tag "Ensembl_canonical"; tag "GENCODE_Primary"; havana_gene "OTTMUSG00000006212.1"; havana_transcript "OTTMUST00000014011.1";
chr11	HAVANA	CDS	75562631	75562701	0	+	2	gene_id "ENSMUSG00000017774.20"; transcript_id "ENSMUST00000102505.10"; gene_type "protein_coding"; gene_name "Myo1c"; transcript_type "protein_coding"; transcript_name "Myo1c-203"; exon_number 29; exon_id "ENSMUSE00001053863.2"; level 2; protein_id "ENSMUSP00000099563.4"; transcript_support_level "5"; mgi_id "MGI:106612"; tag "basic"; tag "Ensembl_canonical"; tag "GENCODE_Primary"; havana_gene "OTTMUSG00000006212.1"; havana_transcript "OTTMUST00000014011.1";
chr11	HAVANA	exon	75562631	75562701	0	+	.	gene_id "ENSMUSG00000017774.20"; transcript_id "ENSMUST00000069057.13"; gene_type "protein_coding"; gene_name "Myo1c"; transcript_type "protein_coding"; transcript_name "Myo1c-201"; exon_number 29; exon_id "ENSMUSE00001053863.2"; level 2; protein_id "ENSMUSP00000070388.7"; transcript_support_level "1"; mgi_id "MGI:106612"; tag "basic"; tag "appris_alternative_1"; tag "CCDS"; ccdsid "CCDS25054.1"; havana_gene "OTTMUSG00000006212.1"; havana_transcript "OTTMUST00000014010.1";
chr11	HAVANA	CDS	75562631	75562701	0	+	2	gene_id "ENSMUSG00000017774.20"; transcript_id "ENSMUST00000069057.13"; gene_type "protein_coding"; gene_name "Myo1c"; transcript_type "protein_coding"; transcript_name "Myo1c-201"; exon_number 29; exon_id "ENSMUSE00001053863.2"; level 2; protein_id "ENSMUSP00000070388.7"; transcript_support_level "1"; mgi_id "MGI:106612"; tag "basic"; tag "appris_alternative_1"; tag "CCDS"; ccdsid "CCDS25054.1"; havana_gene "OTTMUSG00000006212.1"; havana_transcript "OTTMUST00000014010.1";
chr11	HAVANA	exon	75562631	75562701	0	+	.	gene_id "ENSMUSG00000017774.20"; transcript_id "ENSMUST00000102504.10"; gene_type "protein_coding"; gene_name "Myo1c"; transcript_type "protein_coding"; transcript_name "Myo1c-202"; exon_number 29; exon_id "ENSMUSE00001053863.2"; level 2; protein_id "ENSMUSP00000099562.4"; transcript_support_level "1"; mgi_id "MGI:106612"; tag "basic"; tag "appris_alternative_1"; tag "CCDS"; ccdsid "CCDS25054.1"; havana_gene "OTTMUSG00000006212.1"; havana_transcript "OTTMUST00000014012.1";
chr11	HAVANA	CDS	75562631	75562701	0	+	2	gene_id "ENSMUSG00000017774.20"; transcript_id "ENSMUST00000102504.10"; gene_type "protein_coding"; gene_name "Myo1c"; transcript_type "protein_coding"; transcript_name "Myo1c-202"; exon_number 29; exon_id "ENSMUSE00001053863.2"; level 2; protein_id "ENSMUSP00000099562.4"; transcript_support_level "1"; mgi_id "MGI:106612"; tag "basic"; tag "appris_alternative_1"; tag "CCDS"; ccdsid "CCDS25054.1"; havana_gene "OTTMUSG00000006212.1"; havana_transcript "OTTMUST00000014012.1";
chr11	HAVANA	exon	75562631	75562701	0	+	.	gene_id "ENSMUSG00000017774.20"; transcript_id "ENSMUST00000108431.3"; gene_type "protein_coding"; gene_name "Myo1c"; transcript_type "protein_coding"; transcript_name "Myo1c-204"; exon_number 29; exon_id "ENSMUSE00001053863.2"; level 2; protein_id "ENSMUSP00000104069.3"; transcript_support_level "1"; mgi_id "MGI:106612"; tag "basic"; tag "appris_principal_3"; tag "CCDS"; ccdsid "CCDS36228.1"; havana_gene "OTTMUSG00000006212.1"; havana_transcript "OTTMUST00000014013.1";
chr11	HAVANA	CDS	75562631	75562701	0	+	2	gene_id "ENSMUSG00000017774.20"; transcript_id "ENSMUST00000108431.3"; gene_type "protein_coding"; gene_name "Myo1c"; transcript_type "protein_coding"; transcript_name "Myo1c-204"; exon_number 29; exon_id "ENSMUSE00001053863.2"; level 2; protein_id "ENSMUSP00000104069.3"; transcript_support_level "1"; mgi_id "MGI:106612"; tag "basic"; tag "appris_principal_3"; tag "CCDS"; ccdsid "CCDS36228.1"; havana_gene "OTTMUSG00000006212.1"; havana_transcript "OTTMUST00000014013.1";
chr11	ENSEMBL_gcm37	exon	75562631	75562701	0.054748354935118	+	.	gene_id "ENSMUSG00000017774.20"; transcript_id "ENSMUSG00000017774.20_tx_4"; exon_id "chr11_75562631_75562701_+"; exonnum "30"; txlen "4480";
chr11	HAVANA	exon	75562784	75562881	0	+	.	gene_id "ENSMUSG00000017774.20"; transcript_id "ENSMUST00000102505.10"; gene_type "protein_coding"; gene_name "Myo1c"; transcript_type "protein_coding"; transcript_name "Myo1c-203"; exon_number 30; exon_id "ENSMUSE00000977480.2"; level 2; protein_id "ENSMUSP00000099563.4"; transcript_support_level "5"; mgi_id "MGI:106612"; tag "basic"; tag "Ensembl_canonical"; tag "GENCODE_Primary"; havana_gene "OTTMUSG00000006212.1"; havana_transcript "OTTMUST00000014011.1";
chr11	HAVANA	CDS	75562784	75562881	0	+	0	gene_id "ENSMUSG00000017774.20"; transcript_id "ENSMUST00000102505.10"; gene_type "protein_coding"; gene_name "Myo1c"; transcript_type "protein_coding"; transcript_name "Myo1c-203"; exon_number 30; exon_id "ENSMUSE00000977480.2"; level 2; protein_id "ENSMUSP00000099563.4"; transcript_support_level "5"; mgi_id "MGI:106612"; tag "basic"; tag "Ensembl_canonical"; tag "GENCODE_Primary"; havana_gene "OTTMUSG00000006212.1"; havana_transcript "OTTMUST00000014011.1";
chr11	HAVANA	exon	75562784	75562881	0	+	.	gene_id "ENSMUSG00000017774.20"; transcript_id "ENSMUST00000069057.13"; gene_type "protein_coding"; gene_name "Myo1c"; transcript_type "protein_coding"; transcript_name "Myo1c-201"; exon_number 30; exon_id "ENSMUSE00000977480.2"; level 2; protein_id "ENSMUSP00000070388.7"; transcript_support_level "1"; mgi_id "MGI:106612"; tag "basic"; tag "appris_alternative_1"; tag "CCDS"; ccdsid "CCDS25054.1"; havana_gene "OTTMUSG00000006212.1"; havana_transcript "OTTMUST00000014010.1";
chr11	HAVANA	CDS	75562784	75562881	0	+	0	gene_id "ENSMUSG00000017774.20"; transcript_id "ENSMUST00000069057.13"; gene_type "protein_coding"; gene_name "Myo1c"; transcript_type "protein_coding"; transcript_name "Myo1c-201"; exon_number 30; exon_id "ENSMUSE00000977480.2"; level 2; protein_id "ENSMUSP00000070388.7"; transcript_support_level "1"; mgi_id "MGI:106612"; tag "basic"; tag "appris_alternative_1"; tag "CCDS"; ccdsid "CCDS25054.1"; havana_gene "OTTMUSG00000006212.1"; havana_transcript "OTTMUST00000014010.1";
chr11	HAVANA	exon	75562784	75562881	0	+	.	gene_id "ENSMUSG00000017774.20"; transcript_id "ENSMUST00000102504.10"; gene_type "protein_coding"; gene_name "Myo1c"; transcript_type "protein_coding"; transcript_name "Myo1c-202"; exon_number 30; exon_id "ENSMUSE00000977480.2"; level 2; protein_id "ENSMUSP00000099562.4"; transcript_support_level "1"; mgi_id "MGI:106612"; tag "basic"; tag "appris_alternative_1"; tag "CCDS"; ccdsid "CCDS25054.1"; havana_gene "OTTMUSG00000006212.1"; havana_transcript "OTTMUST00000014012.1";
chr11	HAVANA	CDS	75562784	75562881	0	+	0	gene_id "ENSMUSG00000017774.20"; transcript_id "ENSMUST00000102504.10"; gene_type "protein_coding"; gene_name "Myo1c"; transcript_type "protein_coding"; transcript_name "Myo1c-202"; exon_number 30; exon_id "ENSMUSE00000977480.2"; level 2; protein_id "ENSMUSP00000099562.4"; transcript_support_level "1"; mgi_id "MGI:106612"; tag "basic"; tag "appris_alternative_1"; tag "CCDS"; ccdsid "CCDS25054.1"; havana_gene "OTTMUSG00000006212.1"; havana_transcript "OTTMUST00000014012.1";
chr11	HAVANA	exon	75562784	75562881	0	+	.	gene_id "ENSMUSG00000017774.20"; transcript_id "ENSMUST00000108431.3"; gene_type "protein_coding"; gene_name "Myo1c"; transcript_type "protein_coding"; transcript_name "Myo1c-204"; exon_number 30; exon_id "ENSMUSE00000977480.2"; level 2; protein_id "ENSMUSP00000104069.3"; transcript_support_level "1"; mgi_id "MGI:106612"; tag "basic"; tag "appris_principal_3"; tag "CCDS"; ccdsid "CCDS36228.1"; havana_gene "OTTMUSG00000006212.1"; havana_transcript "OTTMUST00000014013.1";
chr11	HAVANA	CDS	75562784	75562881	0	+	0	gene_id "ENSMUSG00000017774.20"; transcript_id "ENSMUST00000108431.3"; gene_type "protein_coding"; gene_name "Myo1c"; transcript_type "protein_coding"; transcript_name "Myo1c-204"; exon_number 30; exon_id "ENSMUSE00000977480.2"; level 2; protein_id "ENSMUSP00000104069.3"; transcript_support_level "1"; mgi_id "MGI:106612"; tag "basic"; tag "appris_principal_3"; tag "CCDS"; ccdsid "CCDS36228.1"; havana_gene "OTTMUSG00000006212.1"; havana_transcript "OTTMUST00000014013.1";
chr11	ENSEMBL_gcm37	exon	75562784	75562881	0.054748354935118	+	.	gene_id "ENSMUSG00000017774.20"; transcript_id "ENSMUSG00000017774.20_tx_4"; exon_id "chr11_75562784_75562881_+"; exonnum "31"; txlen "4480";
chr11	HAVANA	exon	75562978	75563077	0	+	.	gene_id "ENSMUSG00000017774.20"; transcript_id "ENSMUST00000102505.10"; gene_type "protein_coding"; gene_name "Myo1c"; transcript_type "protein_coding"; transcript_name "Myo1c-203"; exon_number 31; exon_id "ENSMUSE00001004116.2"; level 2; protein_id "ENSMUSP00000099563.4"; transcript_support_level "5"; mgi_id "MGI:106612"; tag "basic"; tag "Ensembl_canonical"; tag "GENCODE_Primary"; havana_gene "OTTMUSG00000006212.1"; havana_transcript "OTTMUST00000014011.1";
chr11	HAVANA	CDS	75562978	75563077	0	+	1	gene_id "ENSMUSG00000017774.20"; transcript_id "ENSMUST00000102505.10"; gene_type "protein_coding"; gene_name "Myo1c"; transcript_type "protein_coding"; transcript_name "Myo1c-203"; exon_number 31; exon_id "ENSMUSE00001004116.2"; level 2; protein_id "ENSMUSP00000099563.4"; transcript_support_level "5"; mgi_id "MGI:106612"; tag "basic"; tag "Ensembl_canonical"; tag "GENCODE_Primary"; havana_gene "OTTMUSG00000006212.1"; havana_transcript "OTTMUST00000014011.1";
chr11	HAVANA	exon	75562978	75563077	0	+	.	gene_id "ENSMUSG00000017774.20"; transcript_id "ENSMUST00000069057.13"; gene_type "protein_coding"; gene_name "Myo1c"; transcript_type "protein_coding"; transcript_name "Myo1c-201"; exon_number 31; exon_id "ENSMUSE00001004116.2"; level 2; protein_id "ENSMUSP00000070388.7"; transcript_support_level "1"; mgi_id "MGI:106612"; tag "basic"; tag "appris_alternative_1"; tag "CCDS"; ccdsid "CCDS25054.1"; havana_gene "OTTMUSG00000006212.1"; havana_transcript "OTTMUST00000014010.1";
chr11	HAVANA	CDS	75562978	75563077	0	+	1	gene_id "ENSMUSG00000017774.20"; transcript_id "ENSMUST00000069057.13"; gene_type "protein_coding"; gene_name "Myo1c"; transcript_type "protein_coding"; transcript_name "Myo1c-201"; exon_number 31; exon_id "ENSMUSE00001004116.2"; level 2; protein_id "ENSMUSP00000070388.7"; transcript_support_level "1"; mgi_id "MGI:106612"; tag "basic"; tag "appris_alternative_1"; tag "CCDS"; ccdsid "CCDS25054.1"; havana_gene "OTTMUSG00000006212.1"; havana_transcript "OTTMUST00000014010.1";
chr11	HAVANA	exon	75562978	75563077	0	+	.	gene_id "ENSMUSG00000017774.20"; transcript_id "ENSMUST00000102504.10"; gene_type "protein_coding"; gene_name "Myo1c"; transcript_type "protein_coding"; transcript_name "Myo1c-202"; exon_number 31; exon_id "ENSMUSE00001004116.2"; level 2; protein_id "ENSMUSP00000099562.4"; transcript_support_level "1"; mgi_id "MGI:106612"; tag "basic"; tag "appris_alternative_1"; tag "CCDS"; ccdsid "CCDS25054.1"; havana_gene "OTTMUSG00000006212.1"; havana_transcript "OTTMUST00000014012.1";
chr11	HAVANA	CDS	75562978	75563077	0	+	1	gene_id "ENSMUSG00000017774.20"; transcript_id "ENSMUST00000102504.10"; gene_type "protein_coding"; gene_name "Myo1c"; transcript_type "protein_coding"; transcript_name "Myo1c-202"; exon_number 31; exon_id "ENSMUSE00001004116.2"; level 2; protein_id "ENSMUSP00000099562.4"; transcript_support_level "1"; mgi_id "MGI:106612"; tag "basic"; tag "appris_alternative_1"; tag "CCDS"; ccdsid "CCDS25054.1"; havana_gene "OTTMUSG00000006212.1"; havana_transcript "OTTMUST00000014012.1";
chr11	HAVANA	exon	75562978	75563077	0	+	.	gene_id "ENSMUSG00000017774.20"; transcript_id "ENSMUST00000108431.3"; gene_type "protein_coding"; gene_name "Myo1c"; transcript_type "protein_coding"; transcript_name "Myo1c-204"; exon_number 31; exon_id "ENSMUSE00001004116.2"; level 2; protein_id "ENSMUSP00000104069.3"; transcript_support_level "1"; mgi_id "MGI:106612"; tag "basic"; tag "appris_principal_3"; tag "CCDS"; ccdsid "CCDS36228.1"; havana_gene "OTTMUSG00000006212.1"; havana_transcript "OTTMUST00000014013.1";
chr11	HAVANA	CDS	75562978	75563077	0	+	1	gene_id "ENSMUSG00000017774.20"; transcript_id "ENSMUST00000108431.3"; gene_type "protein_coding"; gene_name "Myo1c"; transcript_type "protein_coding"; transcript_name "Myo1c-204"; exon_number 31; exon_id "ENSMUSE00001004116.2"; level 2; protein_id "ENSMUSP00000104069.3"; transcript_support_level "1"; mgi_id "MGI:106612"; tag "basic"; tag "appris_principal_3"; tag "CCDS"; ccdsid "CCDS36228.1"; havana_gene "OTTMUSG00000006212.1"; havana_transcript "OTTMUST00000014013.1";
chr11	ENSEMBL_gcm37	exon	75562978	75563077	0.054748354935118	+	.	gene_id "ENSMUSG00000017774.20"; transcript_id "ENSMUSG00000017774.20_tx_4"; exon_id "chr11_75562978_75563077_+"; exonnum "32"; txlen "4480";
chr11	HAVANA	CDS	75563436	75563459	0	+	0	gene_id "ENSMUSG00000017774.20"; transcript_id "ENSMUST00000102505.10"; gene_type "protein_coding"; gene_name "Myo1c"; transcript_type "protein_coding"; transcript_name "Myo1c-203"; exon_number 32; exon_id "ENSMUSE00000738065.2"; level 2; protein_id "ENSMUSP00000099563.4"; transcript_support_level "5"; mgi_id "MGI:106612"; tag "basic"; tag "Ensembl_canonical"; tag "GENCODE_Primary"; havana_gene "OTTMUSG00000006212.1"; havana_transcript "OTTMUST00000014011.1";
chr11	HAVANA	CDS	75563436	75563459	0	+	0	gene_id "ENSMUSG00000017774.20"; transcript_id "ENSMUST00000069057.13"; gene_type "protein_coding"; gene_name "Myo1c"; transcript_type "protein_coding"; transcript_name "Myo1c-201"; exon_number 32; exon_id "ENSMUSE00000738065.2"; level 2; protein_id "ENSMUSP00000070388.7"; transcript_support_level "1"; mgi_id "MGI:106612"; tag "basic"; tag "appris_alternative_1"; tag "CCDS"; ccdsid "CCDS25054.1"; havana_gene "OTTMUSG00000006212.1"; havana_transcript "OTTMUST00000014010.1";
chr11	HAVANA	CDS	75563436	75563459	0	+	0	gene_id "ENSMUSG00000017774.20"; transcript_id "ENSMUST00000102504.10"; gene_type "protein_coding"; gene_name "Myo1c"; transcript_type "protein_coding"; transcript_name "Myo1c-202"; exon_number 32; exon_id "ENSMUSE00000738065.2"; level 2; protein_id "ENSMUSP00000099562.4"; transcript_support_level "1"; mgi_id "MGI:106612"; tag "basic"; tag "appris_alternative_1"; tag "CCDS"; ccdsid "CCDS25054.1"; havana_gene "OTTMUSG00000006212.1"; havana_transcript "OTTMUST00000014012.1";
chr11	HAVANA	CDS	75563436	75563459	0	+	0	gene_id "ENSMUSG00000017774.20"; transcript_id "ENSMUST00000108431.3"; gene_type "protein_coding"; gene_name "Myo1c"; transcript_type "protein_coding"; transcript_name "Myo1c-204"; exon_number 32; exon_id "ENSMUSE00000831505.2"; level 2; protein_id "ENSMUSP00000104069.3"; transcript_support_level "1"; mgi_id "MGI:106612"; tag "basic"; tag "appris_principal_3"; tag "CCDS"; ccdsid "CCDS36228.1"; havana_gene "OTTMUSG00000006212.1"; havana_transcript "OTTMUST00000014013.1";
chr11	HAVANA	exon	75563436	75564734	0	+	.	gene_id "ENSMUSG00000017774.20"; transcript_id "ENSMUST00000108431.3"; gene_type "protein_coding"; gene_name "Myo1c"; transcript_type "protein_coding"; transcript_name "Myo1c-204"; exon_number 32; exon_id "ENSMUSE00000831505.2"; level 2; protein_id "ENSMUSP00000104069.3"; transcript_support_level "1"; mgi_id "MGI:106612"; tag "basic"; tag "appris_principal_3"; tag "CCDS"; ccdsid "CCDS36228.1"; havana_gene "OTTMUSG00000006212.1"; havana_transcript "OTTMUST00000014013.1";
chr11	ENSEMBL_gcm37	exon	75563436	75564734	0.054748354935118	+	.	gene_id "ENSMUSG00000017774.20"; transcript_id "ENSMUSG00000017774.20_tx_4"; exon_id "chr11_75563436_75564734_+"; exonnum "33"; txlen "4480";
chr11	HAVANA	exon	75563436	75564736	0	+	.	gene_id "ENSMUSG00000017774.20"; transcript_id "ENSMUST00000102505.10"; gene_type "protein_coding"; gene_name "Myo1c"; transcript_type "protein_coding"; transcript_name "Myo1c-203"; exon_number 32; exon_id "ENSMUSE00000738065.2"; level 2; protein_id "ENSMUSP00000099563.4"; transcript_support_level "5"; mgi_id "MGI:106612"; tag "basic"; tag "Ensembl_canonical"; tag "GENCODE_Primary"; havana_gene "OTTMUSG00000006212.1"; havana_transcript "OTTMUST00000014011.1";
chr11	HAVANA	exon	75563436	75564736	0	+	.	gene_id "ENSMUSG00000017774.20"; transcript_id "ENSMUST00000069057.13"; gene_type "protein_coding"; gene_name "Myo1c"; transcript_type "protein_coding"; transcript_name "Myo1c-201"; exon_number 32; exon_id "ENSMUSE00000738065.2"; level 2; protein_id "ENSMUSP00000070388.7"; transcript_support_level "1"; mgi_id "MGI:106612"; tag "basic"; tag "appris_alternative_1"; tag "CCDS"; ccdsid "CCDS25054.1"; havana_gene "OTTMUSG00000006212.1"; havana_transcript "OTTMUST00000014010.1";
chr11	HAVANA	exon	75563436	75564736	0	+	.	gene_id "ENSMUSG00000017774.20"; transcript_id "ENSMUST00000102504.10"; gene_type "protein_coding"; gene_name "Myo1c"; transcript_type "protein_coding"; transcript_name "Myo1c-202"; exon_number 32; exon_id "ENSMUSE00000738065.2"; level 2; protein_id "ENSMUSP00000099562.4"; transcript_support_level "1"; mgi_id "MGI:106612"; tag "basic"; tag "appris_alternative_1"; tag "CCDS"; ccdsid "CCDS25054.1"; havana_gene "OTTMUSG00000006212.1"; havana_transcript "OTTMUST00000014012.1";
chr11	HAVANA	stop_codon	75563460	75563462	0	+	0	gene_id "ENSMUSG00000017774.20"; transcript_id "ENSMUST00000102505.10"; gene_type "protein_coding"; gene_name "Myo1c"; transcript_type "protein_coding"; transcript_name "Myo1c-203"; exon_number 32; exon_id "ENSMUSE00000738065.2"; level 2; protein_id "ENSMUSP00000099563.4"; transcript_support_level "5"; mgi_id "MGI:106612"; tag "basic"; tag "Ensembl_canonical"; tag "GENCODE_Primary"; havana_gene "OTTMUSG00000006212.1"; havana_transcript "OTTMUST00000014011.1";
chr11	HAVANA	stop_codon	75563460	75563462	0	+	0	gene_id "ENSMUSG00000017774.20"; transcript_id "ENSMUST00000069057.13"; gene_type "protein_coding"; gene_name "Myo1c"; transcript_type "protein_coding"; transcript_name "Myo1c-201"; exon_number 32; exon_id "ENSMUSE00000738065.2"; level 2; protein_id "ENSMUSP00000070388.7"; transcript_support_level "1"; mgi_id "MGI:106612"; tag "basic"; tag "appris_alternative_1"; tag "CCDS"; ccdsid "CCDS25054.1"; havana_gene "OTTMUSG00000006212.1"; havana_transcript "OTTMUST00000014010.1";
chr11	HAVANA	stop_codon	75563460	75563462	0	+	0	gene_id "ENSMUSG00000017774.20"; transcript_id "ENSMUST00000102504.10"; gene_type "protein_coding"; gene_name "Myo1c"; transcript_type "protein_coding"; transcript_name "Myo1c-202"; exon_number 32; exon_id "ENSMUSE00000738065.2"; level 2; protein_id "ENSMUSP00000099562.4"; transcript_support_level "1"; mgi_id "MGI:106612"; tag "basic"; tag "appris_alternative_1"; tag "CCDS"; ccdsid "CCDS25054.1"; havana_gene "OTTMUSG00000006212.1"; havana_transcript "OTTMUST00000014012.1";
chr11	HAVANA	stop_codon	75563460	75563462	0	+	0	gene_id "ENSMUSG00000017774.20"; transcript_id "ENSMUST00000108431.3"; gene_type "protein_coding"; gene_name "Myo1c"; transcript_type "protein_coding"; transcript_name "Myo1c-204"; exon_number 32; exon_id "ENSMUSE00000831505.2"; level 2; protein_id "ENSMUSP00000104069.3"; transcript_support_level "1"; mgi_id "MGI:106612"; tag "basic"; tag "appris_principal_3"; tag "CCDS"; ccdsid "CCDS36228.1"; havana_gene "OTTMUSG00000006212.1"; havana_transcript "OTTMUST00000014013.1";
chr11	HAVANA	UTR	75563460	75564734	0	+	.	gene_id "ENSMUSG00000017774.20"; transcript_id "ENSMUST00000108431.3"; gene_type "protein_coding"; gene_name "Myo1c"; transcript_type "protein_coding"; transcript_name "Myo1c-204"; exon_number 32; exon_id "ENSMUSE00000831505.2"; level 2; protein_id "ENSMUSP00000104069.3"; transcript_support_level "1"; mgi_id "MGI:106612"; tag "basic"; tag "appris_principal_3"; tag "CCDS"; ccdsid "CCDS36228.1"; havana_gene "OTTMUSG00000006212.1"; havana_transcript "OTTMUST00000014013.1";
chr11	HAVANA	UTR	75563460	75564736	0	+	.	gene_id "ENSMUSG00000017774.20"; transcript_id "ENSMUST00000102505.10"; gene_type "protein_coding"; gene_name "Myo1c"; transcript_type "protein_coding"; transcript_name "Myo1c-203"; exon_number 32; exon_id "ENSMUSE00000738065.2"; level 2; protein_id "ENSMUSP00000099563.4"; transcript_support_level "5"; mgi_id "MGI:106612"; tag "basic"; tag "Ensembl_canonical"; tag "GENCODE_Primary"; havana_gene "OTTMUSG00000006212.1"; havana_transcript "OTTMUST00000014011.1";
chr11	HAVANA	UTR	75563460	75564736	0	+	.	gene_id "ENSMUSG00000017774.20"; transcript_id "ENSMUST00000069057.13"; gene_type "protein_coding"; gene_name "Myo1c"; transcript_type "protein_coding"; transcript_name "Myo1c-201"; exon_number 32; exon_id "ENSMUSE00000738065.2"; level 2; protein_id "ENSMUSP00000070388.7"; transcript_support_level "1"; mgi_id "MGI:106612"; tag "basic"; tag "appris_alternative_1"; tag "CCDS"; ccdsid "CCDS25054.1"; havana_gene "OTTMUSG00000006212.1"; havana_transcript "OTTMUST00000014010.1";
chr11	HAVANA	UTR	75563460	75564736	0	+	.	gene_id "ENSMUSG00000017774.20"; transcript_id "ENSMUST00000102504.10"; gene_type "protein_coding"; gene_name "Myo1c"; transcript_type "protein_coding"; transcript_name "Myo1c-202"; exon_number 32; exon_id "ENSMUSE00000738065.2"; level 2; protein_id "ENSMUSP00000099562.4"; transcript_support_level "1"; mgi_id "MGI:106612"; tag "basic"; tag "appris_alternative_1"; tag "CCDS"; ccdsid "CCDS25054.1"; havana_gene "OTTMUSG00000006212.1"; havana_transcript "OTTMUST00000014012.1";
chr11	HAVANA	UTR	75570085	75570249	0	+	.	gene_id "ENSMUSG00000017776.16"; transcript_id "ENSMUST00000017920.14"; gene_type "protein_coding"; gene_name "Crk"; transcript_type "protein_coding"; transcript_name "Crk-201"; exon_number 1; exon_id "ENSMUSE00000676700.3"; level 2; protein_id "ENSMUSP00000017920.8"; transcript_support_level "1"; mgi_id "MGI:88508"; tag "basic"; tag "Ensembl_canonical"; tag "GENCODE_Primary"; tag "appris_principal_1"; tag "CCDS"; ccdsid "CCDS25055.1"; havana_gene "OTTMUSG00000006211.1"; havana_transcript "OTTMUST00000014007.1";
chr11	HAVANA	exon	75570085	75570490	0	+	.	gene_id "ENSMUSG00000017776.16"; transcript_id "ENSMUST00000017920.14"; gene_type "protein_coding"; gene_name "Crk"; transcript_type "protein_coding"; transcript_name "Crk-201"; exon_number 1; exon_id "ENSMUSE00000676700.3"; level 2; protein_id "ENSMUSP00000017920.8"; transcript_support_level "1"; mgi_id "MGI:88508"; tag "basic"; tag "Ensembl_canonical"; tag "GENCODE_Primary"; tag "appris_principal_1"; tag "CCDS"; ccdsid "CCDS25055.1"; havana_gene "OTTMUSG00000006211.1"; havana_transcript "OTTMUST00000014007.1";
chr11	HAVANA	transcript	75570085	75596891	0	+	.	gene_id "ENSMUSG00000017776.16"; transcript_id "ENSMUST00000017920.14"; gene_type "protein_coding"; gene_name "Crk"; transcript_type "protein_coding"; transcript_name "Crk-201"; level 2; protein_id "ENSMUSP00000017920.8"; transcript_support_level "1"; mgi_id "MGI:88508"; tag "basic"; tag "Ensembl_canonical"; tag "GENCODE_Primary"; tag "appris_principal_1"; tag "CCDS"; ccdsid "CCDS25055.1"; havana_gene "OTTMUSG00000006211.1"; havana_transcript "OTTMUST00000014007.1";
chr11	HAVANA	gene	75570085	75597734	0	+	.	gene_id "ENSMUSG00000017776.16"; gene_type "protein_coding"; gene_name "Crk"; level 2; mgi_id "MGI:88508"; havana_gene "OTTMUSG00000006211.1";
chr11	HAVANA	UTR	75570110	75570249	0	+	.	gene_id "ENSMUSG00000017776.16"; transcript_id "ENSMUST00000108426.8"; gene_type "protein_coding"; gene_name "Crk"; transcript_type "protein_coding"; transcript_name "Crk-204"; exon_number 1; exon_id "ENSMUSE00000676699.2"; level 2; protein_id "ENSMUSP00000104064.2"; transcript_support_level "3"; mgi_id "MGI:88508"; tag "basic"; tag "CCDS"; ccdsid "CCDS70242.1"; havana_gene "OTTMUSG00000006211.1"; havana_transcript "OTTMUST00000062156.1";
chr11	HAVANA	UTR	75570110	75570249	0	+	.	gene_id "ENSMUSG00000017776.16"; transcript_id "ENSMUST00000108425.8"; gene_type "protein_coding"; gene_name "Crk"; transcript_type "protein_coding"; transcript_name "Crk-203"; exon_number 1; exon_id "ENSMUSE00000676699.2"; level 2; protein_id "ENSMUSP00000104063.2"; transcript_support_level "1"; mgi_id "MGI:88508"; tag "basic"; tag "CCDS"; ccdsid "CCDS70241.1"; havana_gene "OTTMUSG00000006211.1"; havana_transcript "OTTMUST00000014008.1";
chr11	HAVANA	exon	75570110	75570490	0	+	.	gene_id "ENSMUSG00000017776.16"; transcript_id "ENSMUST00000108426.8"; gene_type "protein_coding"; gene_name "Crk"; transcript_type "protein_coding"; transcript_name "Crk-204"; exon_number 1; exon_id "ENSMUSE00000676699.2"; level 2; protein_id "ENSMUSP00000104064.2"; transcript_support_level "3"; mgi_id "MGI:88508"; tag "basic"; tag "CCDS"; ccdsid "CCDS70242.1"; havana_gene "OTTMUSG00000006211.1"; havana_transcript "OTTMUST00000062156.1";
chr11	HAVANA	exon	75570110	75570490	0	+	.	gene_id "ENSMUSG00000017776.16"; transcript_id "ENSMUST00000108425.8"; gene_type "protein_coding"; gene_name "Crk"; transcript_type "protein_coding"; transcript_name "Crk-203"; exon_number 1; exon_id "ENSMUSE00000676699.2"; level 2; protein_id "ENSMUSP00000104063.2"; transcript_support_level "1"; mgi_id "MGI:88508"; tag "basic"; tag "CCDS"; ccdsid "CCDS70241.1"; havana_gene "OTTMUSG00000006211.1"; havana_transcript "OTTMUST00000014008.1";
chr11	HAVANA	transcript	75570110	75594481	0	+	.	gene_id "ENSMUSG00000017776.16"; transcript_id "ENSMUST00000108426.8"; gene_type "protein_coding"; gene_name "Crk"; transcript_type "protein_coding"; transcript_name "Crk-204"; level 2; protein_id "ENSMUSP00000104064.2"; transcript_support_level "3"; mgi_id "MGI:88508"; tag "basic"; tag "CCDS"; ccdsid "CCDS70242.1"; havana_gene "OTTMUSG00000006211.1"; havana_transcript "OTTMUST00000062156.1";
chr11	HAVANA	transcript	75570110	75597734	0	+	.	gene_id "ENSMUSG00000017776.16"; transcript_id "ENSMUST00000108425.8"; gene_type "protein_coding"; gene_name "Crk"; transcript_type "protein_coding"; transcript_name "Crk-203"; level 2; protein_id "ENSMUSP00000104063.2"; transcript_support_level "1"; mgi_id "MGI:88508"; tag "basic"; tag "CCDS"; ccdsid "CCDS70241.1"; havana_gene "OTTMUSG00000006211.1"; havana_transcript "OTTMUST00000014008.1";
chr11	HAVANA	UTR	75570137	75570249	0	+	.	gene_id "ENSMUSG00000017776.16"; transcript_id "ENSMUST00000093115.4"; gene_type "protein_coding"; gene_name "Crk"; transcript_type "protein_coding"; transcript_name "Crk-202"; exon_number 1; exon_id "ENSMUSE00000395611.8"; level 2; protein_id "ENSMUSP00000090803.4"; transcript_support_level "1"; mgi_id "MGI:88508"; tag "basic"; havana_gene "OTTMUSG00000006211.1"; havana_transcript "OTTMUST00000014009.1";
chr11	HAVANA	exon	75570137	75570490	0	+	.	gene_id "ENSMUSG00000017776.16"; transcript_id "ENSMUST00000093115.4"; gene_type "protein_coding"; gene_name "Crk"; transcript_type "protein_coding"; transcript_name "Crk-202"; exon_number 1; exon_id "ENSMUSE00000395611.8"; level 2; protein_id "ENSMUSP00000090803.4"; transcript_support_level "1"; mgi_id "MGI:88508"; tag "basic"; havana_gene "OTTMUSG00000006211.1"; havana_transcript "OTTMUST00000014009.1";
chr11	ENSEMBL_gcm37	exon	75570137	75570490	0.288293665063086	+	.	gene_id "ENSMUSG00000017776.16"; transcript_id "ENSMUSG00000017776.16_tx_3"; exon_id "chr11_75570137_75570490_+"; exonnum "1"; txlen "1154";
chr11	ENSEMBL_gcm37	exon	75570137	75570490	0.233869664583635	+	.	gene_id "ENSMUSG00000017776.16"; transcript_id "ENSMUSG00000017776.16_tx_4"; exon_id "chr11_75570137_75570490_+"; exonnum "1"; txlen "984";
chr11	HAVANA	transcript	75570137	75591615	0	+	.	gene_id "ENSMUSG00000017776.16"; transcript_id "ENSMUST00000093115.4"; gene_type "protein_coding"; gene_name "Crk"; transcript_type "protein_coding"; transcript_name "Crk-202"; level 2; protein_id "ENSMUSP00000090803.4"; transcript_support_level "1"; mgi_id "MGI:88508"; tag "basic"; havana_gene "OTTMUSG00000006211.1"; havana_transcript "OTTMUST00000014009.1";
chr11	HAVANA	start_codon	75570250	75570252	0	+	0	gene_id "ENSMUSG00000017776.16"; transcript_id "ENSMUST00000017920.14"; gene_type "protein_coding"; gene_name "Crk"; transcript_type "protein_coding"; transcript_name "Crk-201"; exon_number 1; exon_id "ENSMUSE00000676700.3"; level 2; protein_id "ENSMUSP00000017920.8"; transcript_support_level "1"; mgi_id "MGI:88508"; tag "basic"; tag "Ensembl_canonical"; tag "GENCODE_Primary"; tag "appris_principal_1"; tag "CCDS"; ccdsid "CCDS25055.1"; havana_gene "OTTMUSG00000006211.1"; havana_transcript "OTTMUST00000014007.1";
chr11	HAVANA	start_codon	75570250	75570252	0	+	0	gene_id "ENSMUSG00000017776.16"; transcript_id "ENSMUST00000108426.8"; gene_type "protein_coding"; gene_name "Crk"; transcript_type "protein_coding"; transcript_name "Crk-204"; exon_number 1; exon_id "ENSMUSE00000676699.2"; level 2; protein_id "ENSMUSP00000104064.2"; transcript_support_level "3"; mgi_id "MGI:88508"; tag "basic"; tag "CCDS"; ccdsid "CCDS70242.1"; havana_gene "OTTMUSG00000006211.1"; havana_transcript "OTTMUST00000062156.1";
chr11	HAVANA	start_codon	75570250	75570252	0	+	0	gene_id "ENSMUSG00000017776.16"; transcript_id "ENSMUST00000108425.8"; gene_type "protein_coding"; gene_name "Crk"; transcript_type "protein_coding"; transcript_name "Crk-203"; exon_number 1; exon_id "ENSMUSE00000676699.2"; level 2; protein_id "ENSMUSP00000104063.2"; transcript_support_level "1"; mgi_id "MGI:88508"; tag "basic"; tag "CCDS"; ccdsid "CCDS70241.1"; havana_gene "OTTMUSG00000006211.1"; havana_transcript "OTTMUST00000014008.1";
chr11	HAVANA	start_codon	75570250	75570252	0	+	0	gene_id "ENSMUSG00000017776.16"; transcript_id "ENSMUST00000093115.4"; gene_type "protein_coding"; gene_name "Crk"; transcript_type "protein_coding"; transcript_name "Crk-202"; exon_number 1; exon_id "ENSMUSE00000395611.8"; level 2; protein_id "ENSMUSP00000090803.4"; transcript_support_level "1"; mgi_id "MGI:88508"; tag "basic"; havana_gene "OTTMUSG00000006211.1"; havana_transcript "OTTMUST00000014009.1";
chr11	HAVANA	CDS	75570250	75570490	0	+	0	gene_id "ENSMUSG00000017776.16"; transcript_id "ENSMUST00000017920.14"; gene_type "protein_coding"; gene_name "Crk"; transcript_type "protein_coding"; transcript_name "Crk-201"; exon_number 1; exon_id "ENSMUSE00000676700.3"; level 2; protein_id "ENSMUSP00000017920.8"; transcript_support_level "1"; mgi_id "MGI:88508"; tag "basic"; tag "Ensembl_canonical"; tag "GENCODE_Primary"; tag "appris_principal_1"; tag "CCDS"; ccdsid "CCDS25055.1"; havana_gene "OTTMUSG00000006211.1"; havana_transcript "OTTMUST00000014007.1";
chr11	HAVANA	CDS	75570250	75570490	0	+	0	gene_id "ENSMUSG00000017776.16"; transcript_id "ENSMUST00000108426.8"; gene_type "protein_coding"; gene_name "Crk"; transcript_type "protein_coding"; transcript_name "Crk-204"; exon_number 1; exon_id "ENSMUSE00000676699.2"; level 2; protein_id "ENSMUSP00000104064.2"; transcript_support_level "3"; mgi_id "MGI:88508"; tag "basic"; tag "CCDS"; ccdsid "CCDS70242.1"; havana_gene "OTTMUSG00000006211.1"; havana_transcript "OTTMUST00000062156.1";
chr11	HAVANA	CDS	75570250	75570490	0	+	0	gene_id "ENSMUSG00000017776.16"; transcript_id "ENSMUST00000108425.8"; gene_type "protein_coding"; gene_name "Crk"; transcript_type "protein_coding"; transcript_name "Crk-203"; exon_number 1; exon_id "ENSMUSE00000676699.2"; level 2; protein_id "ENSMUSP00000104063.2"; transcript_support_level "1"; mgi_id "MGI:88508"; tag "basic"; tag "CCDS"; ccdsid "CCDS70241.1"; havana_gene "OTTMUSG00000006211.1"; havana_transcript "OTTMUST00000014008.1";
chr11	HAVANA	CDS	75570250	75570490	0	+	0	gene_id "ENSMUSG00000017776.16"; transcript_id "ENSMUST00000093115.4"; gene_type "protein_coding"; gene_name "Crk"; transcript_type "protein_coding"; transcript_name "Crk-202"; exon_number 1; exon_id "ENSMUSE00000395611.8"; level 2; protein_id "ENSMUSP00000090803.4"; transcript_support_level "1"; mgi_id "MGI:88508"; tag "basic"; havana_gene "OTTMUSG00000006211.1"; havana_transcript "OTTMUST00000014009.1";
chr11	HAVANA	exon	75570368	75570490	0	+	.	gene_id "ENSMUSG00000017776.16"; transcript_id "ENSMUST00000147718.2"; gene_type "protein_coding"; gene_name "Crk"; transcript_type "protein_coding"; transcript_name "Crk-205"; exon_number 1; exon_id "ENSMUSE00000726116.2"; level 2; protein_id "ENSMUSP00000116527.2"; transcript_support_level "3"; mgi_id "MGI:88508"; tag "mRNA_start_NF"; tag "cds_start_NF"; havana_gene "OTTMUSG00000006211.1"; havana_transcript "OTTMUST00000062157.1";
chr11	HAVANA	CDS	75570368	75570490	0	+	2	gene_id "ENSMUSG00000017776.16"; transcript_id "ENSMUST00000147718.2"; gene_type "protein_coding"; gene_name "Crk"; transcript_type "protein_coding"; transcript_name "Crk-205"; exon_number 1; exon_id "ENSMUSE00000726116.2"; level 2; protein_id "ENSMUSP00000116527.2"; transcript_support_level "3"; mgi_id "MGI:88508"; tag "mRNA_start_NF"; tag "cds_start_NF"; havana_gene "OTTMUSG00000006211.1"; havana_transcript "OTTMUST00000062157.1";
chr11	HAVANA	transcript	75570368	75591563	0	+	.	gene_id "ENSMUSG00000017776.16"; transcript_id "ENSMUST00000147718.2"; gene_type "protein_coding"; gene_name "Crk"; transcript_type "protein_coding"; transcript_name "Crk-205"; level 2; protein_id "ENSMUSP00000116527.2"; transcript_support_level "3"; mgi_id "MGI:88508"; tag "mRNA_start_NF"; tag "cds_start_NF"; havana_gene "OTTMUSG00000006211.1"; havana_transcript "OTTMUST00000062157.1";
chr11	HAVANA	exon	75583023	75583388	0	+	.	gene_id "ENSMUSG00000017776.16"; transcript_id "ENSMUST00000108425.8"; gene_type "protein_coding"; gene_name "Crk"; transcript_type "protein_coding"; transcript_name "Crk-203"; exon_number 2; exon_id "ENSMUSE00000676697.2"; level 2; protein_id "ENSMUSP00000104063.2"; transcript_support_level "1"; mgi_id "MGI:88508"; tag "basic"; tag "CCDS"; ccdsid "CCDS70241.1"; havana_gene "OTTMUSG00000006211.1"; havana_transcript "OTTMUST00000014008.1";
chr11	HAVANA	CDS	75583023	75583388	0	+	2	gene_id "ENSMUSG00000017776.16"; transcript_id "ENSMUST00000108425.8"; gene_type "protein_coding"; gene_name "Crk"; transcript_type "protein_coding"; transcript_name "Crk-203"; exon_number 2; exon_id "ENSMUSE00000676697.2"; level 2; protein_id "ENSMUSP00000104063.2"; transcript_support_level "1"; mgi_id "MGI:88508"; tag "basic"; tag "CCDS"; ccdsid "CCDS70241.1"; havana_gene "OTTMUSG00000006211.1"; havana_transcript "OTTMUST00000014008.1";
chr11	HAVANA	exon	75583023	75583388	0	+	.	gene_id "ENSMUSG00000017776.16"; transcript_id "ENSMUST00000093115.4"; gene_type "protein_coding"; gene_name "Crk"; transcript_type "protein_coding"; transcript_name "Crk-202"; exon_number 2; exon_id "ENSMUSE00000676697.2"; level 2; protein_id "ENSMUSP00000090803.4"; transcript_support_level "1"; mgi_id "MGI:88508"; tag "basic"; havana_gene "OTTMUSG00000006211.1"; havana_transcript "OTTMUST00000014009.1";
chr11	HAVANA	CDS	75583023	75583388	0	+	2	gene_id "ENSMUSG00000017776.16"; transcript_id "ENSMUST00000093115.4"; gene_type "protein_coding"; gene_name "Crk"; transcript_type "protein_coding"; transcript_name "Crk-202"; exon_number 2; exon_id "ENSMUSE00000676697.2"; level 2; protein_id "ENSMUSP00000090803.4"; transcript_support_level "1"; mgi_id "MGI:88508"; tag "basic"; havana_gene "OTTMUSG00000006211.1"; havana_transcript "OTTMUST00000014009.1";
chr11	ENSEMBL_gcm37	exon	75583023	75583388	0.233869664583635	+	.	gene_id "ENSMUSG00000017776.16"; transcript_id "ENSMUSG00000017776.16_tx_4"; exon_id "chr11_75583023_75583388_+"; exonnum "2"; txlen "984";
chr11	HAVANA	exon	75583023	75583558	0	+	.	gene_id "ENSMUSG00000017776.16"; transcript_id "ENSMUST00000017920.14"; gene_type "protein_coding"; gene_name "Crk"; transcript_type "protein_coding"; transcript_name "Crk-201"; exon_number 2; exon_id "ENSMUSE00000296956.2"; level 2; protein_id "ENSMUSP00000017920.8"; transcript_support_level "1"; mgi_id "MGI:88508"; tag "basic"; tag "Ensembl_canonical"; tag "GENCODE_Primary"; tag "appris_principal_1"; tag "CCDS"; ccdsid "CCDS25055.1"; havana_gene "OTTMUSG00000006211.1"; havana_transcript "OTTMUST00000014007.1";
chr11	HAVANA	CDS	75583023	75583558	0	+	2	gene_id "ENSMUSG00000017776.16"; transcript_id "ENSMUST00000017920.14"; gene_type "protein_coding"; gene_name "Crk"; transcript_type "protein_coding"; transcript_name "Crk-201"; exon_number 2; exon_id "ENSMUSE00000296956.2"; level 2; protein_id "ENSMUSP00000017920.8"; transcript_support_level "1"; mgi_id "MGI:88508"; tag "basic"; tag "Ensembl_canonical"; tag "GENCODE_Primary"; tag "appris_principal_1"; tag "CCDS"; ccdsid "CCDS25055.1"; havana_gene "OTTMUSG00000006211.1"; havana_transcript "OTTMUST00000014007.1";
chr11	HAVANA	exon	75583023	75583558	0	+	.	gene_id "ENSMUSG00000017776.16"; transcript_id "ENSMUST00000147718.2"; gene_type "protein_coding"; gene_name "Crk"; transcript_type "protein_coding"; transcript_name "Crk-205"; exon_number 2; exon_id "ENSMUSE00000296956.2"; level 2; protein_id "ENSMUSP00000116527.2"; transcript_support_level "3"; mgi_id "MGI:88508"; tag "mRNA_start_NF"; tag "cds_start_NF"; havana_gene "OTTMUSG00000006211.1"; havana_transcript "OTTMUST00000062157.1";
chr11	HAVANA	CDS	75583023	75583558	0	+	2	gene_id "ENSMUSG00000017776.16"; transcript_id "ENSMUST00000147718.2"; gene_type "protein_coding"; gene_name "Crk"; transcript_type "protein_coding"; transcript_name "Crk-205"; exon_number 2; exon_id "ENSMUSE00000296956.2"; level 2; protein_id "ENSMUSP00000116527.2"; transcript_support_level "3"; mgi_id "MGI:88508"; tag "mRNA_start_NF"; tag "cds_start_NF"; havana_gene "OTTMUSG00000006211.1"; havana_transcript "OTTMUST00000062157.1";
chr11	ENSEMBL_gcm37	exon	75583023	75583558	0.288293665063086	+	.	gene_id "ENSMUSG00000017776.16"; transcript_id "ENSMUSG00000017776.16_tx_3"; exon_id "chr11_75583023_75583558_+"; exonnum "2"; txlen "1154";
chr11	sragcm37_mid	exon	75589423	75589493	0.288293665063086	+	.	gene_id "ENSMUSG00000017776.16"; transcript_id "ENSMUSG00000017776.16_tx_3"; exon_id "chr11_75589423_75589493_+"; exonnum "3"; txlen "1154";
chr11	sragcm37_mid	exon	75589423	75589493	0.233869664583635	+	.	gene_id "ENSMUSG00000017776.16"; transcript_id "ENSMUSG00000017776.16_tx_4"; exon_id "chr11_75589423_75589493_+"; exonnum "3"; txlen "984";
chr11	HAVANA	CDS	75591371	75591382	0	+	0	gene_id "ENSMUSG00000017776.16"; transcript_id "ENSMUST00000147718.2"; gene_type "protein_coding"; gene_name "Crk"; transcript_type "protein_coding"; transcript_name "Crk-205"; exon_number 3; exon_id "ENSMUSE00000822546.2"; level 2; protein_id "ENSMUSP00000116527.2"; transcript_support_level "3"; mgi_id "MGI:88508"; tag "mRNA_start_NF"; tag "cds_start_NF"; havana_gene "OTTMUSG00000006211.1"; havana_transcript "OTTMUST00000062157.1";
chr11	HAVANA	CDS	75591371	75591546	0	+	2	gene_id "ENSMUSG00000017776.16"; transcript_id "ENSMUST00000093115.4"; gene_type "protein_coding"; gene_name "Crk"; transcript_type "protein_coding"; transcript_name "Crk-202"; exon_number 3; exon_id "ENSMUSE00000676695.2"; level 2; protein_id "ENSMUSP00000090803.4"; transcript_support_level "1"; mgi_id "MGI:88508"; tag "basic"; havana_gene "OTTMUSG00000006211.1"; havana_transcript "OTTMUST00000014009.1";
chr11	HAVANA	exon	75591371	75591563	0	+	.	gene_id "ENSMUSG00000017776.16"; transcript_id "ENSMUST00000147718.2"; gene_type "protein_coding"; gene_name "Crk"; transcript_type "protein_coding"; transcript_name "Crk-205"; exon_number 3; exon_id "ENSMUSE00000822546.2"; level 2; protein_id "ENSMUSP00000116527.2"; transcript_support_level "3"; mgi_id "MGI:88508"; tag "mRNA_start_NF"; tag "cds_start_NF"; havana_gene "OTTMUSG00000006211.1"; havana_transcript "OTTMUST00000062157.1";
chr11	ENSEMBL_gcm37	exon	75591371	75591563	0.288293665063086	+	.	gene_id "ENSMUSG00000017776.16"; transcript_id "ENSMUSG00000017776.16_tx_3"; exon_id "chr11_75591371_75591563_+"; exonnum "4"; txlen "1154";
chr11	ENSEMBL_gcm37	exon	75591371	75591563	0.233869664583635	+	.	gene_id "ENSMUSG00000017776.16"; transcript_id "ENSMUSG00000017776.16_tx_4"; exon_id "chr11_75591371_75591563_+"; exonnum "4"; txlen "984";
chr11	HAVANA	exon	75591371	75591615	0	+	.	gene_id "ENSMUSG00000017776.16"; transcript_id "ENSMUST00000093115.4"; gene_type "protein_coding"; gene_name "Crk"; transcript_type "protein_coding"; transcript_name "Crk-202"; exon_number 3; exon_id "ENSMUSE00000676695.2"; level 2; protein_id "ENSMUSP00000090803.4"; transcript_support_level "1"; mgi_id "MGI:88508"; tag "basic"; havana_gene "OTTMUSG00000006211.1"; havana_transcript "OTTMUST00000014009.1";
chr11	HAVANA	stop_codon	75591383	75591385	0	+	0	gene_id "ENSMUSG00000017776.16"; transcript_id "ENSMUST00000147718.2"; gene_type "protein_coding"; gene_name "Crk"; transcript_type "protein_coding"; transcript_name "Crk-205"; exon_number 3; exon_id "ENSMUSE00000822546.2"; level 2; protein_id "ENSMUSP00000116527.2"; transcript_support_level "3"; mgi_id "MGI:88508"; tag "mRNA_start_NF"; tag "cds_start_NF"; havana_gene "OTTMUSG00000006211.1"; havana_transcript "OTTMUST00000062157.1";
chr11	HAVANA	UTR	75591383	75591563	0	+	.	gene_id "ENSMUSG00000017776.16"; transcript_id "ENSMUST00000147718.2"; gene_type "protein_coding"; gene_name "Crk"; transcript_type "protein_coding"; transcript_name "Crk-205"; exon_number 3; exon_id "ENSMUSE00000822546.2"; level 2; protein_id "ENSMUSP00000116527.2"; transcript_support_level "3"; mgi_id "MGI:88508"; tag "mRNA_start_NF"; tag "cds_start_NF"; havana_gene "OTTMUSG00000006211.1"; havana_transcript "OTTMUST00000062157.1";
chr11	HAVANA	stop_codon	75591547	75591549	0	+	0	gene_id "ENSMUSG00000017776.16"; transcript_id "ENSMUST00000093115.4"; gene_type "protein_coding"; gene_name "Crk"; transcript_type "protein_coding"; transcript_name "Crk-202"; exon_number 3; exon_id "ENSMUSE00000676695.2"; level 2; protein_id "ENSMUSP00000090803.4"; transcript_support_level "1"; mgi_id "MGI:88508"; tag "basic"; havana_gene "OTTMUSG00000006211.1"; havana_transcript "OTTMUST00000014009.1";
chr11	HAVANA	UTR	75591547	75591615	0	+	.	gene_id "ENSMUSG00000017776.16"; transcript_id "ENSMUST00000093115.4"; gene_type "protein_coding"; gene_name "Crk"; transcript_type "protein_coding"; transcript_name "Crk-202"; exon_number 3; exon_id "ENSMUSE00000676695.2"; level 2; protein_id "ENSMUSP00000090803.4"; transcript_support_level "1"; mgi_id "MGI:88508"; tag "basic"; havana_gene "OTTMUSG00000006211.1"; havana_transcript "OTTMUST00000014009.1";
chr11	HAVANA	CDS	75594192	75594196	0	+	2	gene_id "ENSMUSG00000017776.16"; transcript_id "ENSMUST00000108426.8"; gene_type "protein_coding"; gene_name "Crk"; transcript_type "protein_coding"; transcript_name "Crk-204"; exon_number 2; exon_id "ENSMUSE00000676698.2"; level 2; protein_id "ENSMUSP00000104064.2"; transcript_support_level "3"; mgi_id "MGI:88508"; tag "basic"; tag "CCDS"; ccdsid "CCDS70242.1"; havana_gene "OTTMUSG00000006211.1"; havana_transcript "OTTMUST00000062156.1";
chr11	HAVANA	CDS	75594192	75594196	0	+	2	gene_id "ENSMUSG00000017776.16"; transcript_id "ENSMUST00000108425.8"; gene_type "protein_coding"; gene_name "Crk"; transcript_type "protein_coding"; transcript_name "Crk-203"; exon_number 3; exon_id "ENSMUSE00000676696.2"; level 2; protein_id "ENSMUSP00000104063.2"; transcript_support_level "1"; mgi_id "MGI:88508"; tag "basic"; tag "CCDS"; ccdsid "CCDS70241.1"; havana_gene "OTTMUSG00000006211.1"; havana_transcript "OTTMUST00000014008.1";
chr11	HAVANA	CDS	75594192	75594326	0	+	0	gene_id "ENSMUSG00000017776.16"; transcript_id "ENSMUST00000017920.14"; gene_type "protein_coding"; gene_name "Crk"; transcript_type "protein_coding"; transcript_name "Crk-201"; exon_number 3; exon_id "ENSMUSE00000392888.9"; level 2; protein_id "ENSMUSP00000017920.8"; transcript_support_level "1"; mgi_id "MGI:88508"; tag "basic"; tag "Ensembl_canonical"; tag "GENCODE_Primary"; tag "appris_principal_1"; tag "CCDS"; ccdsid "CCDS25055.1"; havana_gene "OTTMUSG00000006211.1"; havana_transcript "OTTMUST00000014007.1";
chr11	HAVANA	exon	75594192	75594481	0	+	.	gene_id "ENSMUSG00000017776.16"; transcript_id "ENSMUST00000108426.8"; gene_type "protein_coding"; gene_name "Crk"; transcript_type "protein_coding"; transcript_name "Crk-204"; exon_number 2; exon_id "ENSMUSE00000676698.2"; level 2; protein_id "ENSMUSP00000104064.2"; transcript_support_level "3"; mgi_id "MGI:88508"; tag "basic"; tag "CCDS"; ccdsid "CCDS70242.1"; havana_gene "OTTMUSG00000006211.1"; havana_transcript "OTTMUST00000062156.1";
chr11	HAVANA	exon	75594192	75596891	0	+	.	gene_id "ENSMUSG00000017776.16"; transcript_id "ENSMUST00000017920.14"; gene_type "protein_coding"; gene_name "Crk"; transcript_type "protein_coding"; transcript_name "Crk-201"; exon_number 3; exon_id "ENSMUSE00000392888.9"; level 2; protein_id "ENSMUSP00000017920.8"; transcript_support_level "1"; mgi_id "MGI:88508"; tag "basic"; tag "Ensembl_canonical"; tag "GENCODE_Primary"; tag "appris_principal_1"; tag "CCDS"; ccdsid "CCDS25055.1"; havana_gene "OTTMUSG00000006211.1"; havana_transcript "OTTMUST00000014007.1";
chr11	HAVANA	exon	75594192	75597734	0	+	.	gene_id "ENSMUSG00000017776.16"; transcript_id "ENSMUST00000108425.8"; gene_type "protein_coding"; gene_name "Crk"; transcript_type "protein_coding"; transcript_name "Crk-203"; exon_number 3; exon_id "ENSMUSE00000676696.2"; level 2; protein_id "ENSMUSP00000104063.2"; transcript_support_level "1"; mgi_id "MGI:88508"; tag "basic"; tag "CCDS"; ccdsid "CCDS70241.1"; havana_gene "OTTMUSG00000006211.1"; havana_transcript "OTTMUST00000014008.1";
chr11	HAVANA	stop_codon	75594197	75594199	0	+	0	gene_id "ENSMUSG00000017776.16"; transcript_id "ENSMUST00000108426.8"; gene_type "protein_coding"; gene_name "Crk"; transcript_type "protein_coding"; transcript_name "Crk-204"; exon_number 2; exon_id "ENSMUSE00000676698.2"; level 2; protein_id "ENSMUSP00000104064.2"; transcript_support_level "3"; mgi_id "MGI:88508"; tag "basic"; tag "CCDS"; ccdsid "CCDS70242.1"; havana_gene "OTTMUSG00000006211.1"; havana_transcript "OTTMUST00000062156.1";
chr11	HAVANA	stop_codon	75594197	75594199	0	+	0	gene_id "ENSMUSG00000017776.16"; transcript_id "ENSMUST00000108425.8"; gene_type "protein_coding"; gene_name "Crk"; transcript_type "protein_coding"; transcript_name "Crk-203"; exon_number 3; exon_id "ENSMUSE00000676696.2"; level 2; protein_id "ENSMUSP00000104063.2"; transcript_support_level "1"; mgi_id "MGI:88508"; tag "basic"; tag "CCDS"; ccdsid "CCDS70241.1"; havana_gene "OTTMUSG00000006211.1"; havana_transcript "OTTMUST00000014008.1";
chr11	HAVANA	UTR	75594197	75594481	0	+	.	gene_id "ENSMUSG00000017776.16"; transcript_id "ENSMUST00000108426.8"; gene_type "protein_coding"; gene_name "Crk"; transcript_type "protein_coding"; transcript_name "Crk-204"; exon_number 2; exon_id "ENSMUSE00000676698.2"; level 2; protein_id "ENSMUSP00000104064.2"; transcript_support_level "3"; mgi_id "MGI:88508"; tag "basic"; tag "CCDS"; ccdsid "CCDS70242.1"; havana_gene "OTTMUSG00000006211.1"; havana_transcript "OTTMUST00000062156.1";
chr11	HAVANA	UTR	75594197	75597734	0	+	.	gene_id "ENSMUSG00000017776.16"; transcript_id "ENSMUST00000108425.8"; gene_type "protein_coding"; gene_name "Crk"; transcript_type "protein_coding"; transcript_name "Crk-203"; exon_number 3; exon_id "ENSMUSE00000676696.2"; level 2; protein_id "ENSMUSP00000104063.2"; transcript_support_level "1"; mgi_id "MGI:88508"; tag "basic"; tag "CCDS"; ccdsid "CCDS70241.1"; havana_gene "OTTMUSG00000006211.1"; havana_transcript "OTTMUST00000014008.1";
chr11	HAVANA	stop_codon	75594327	75594329	0	+	0	gene_id "ENSMUSG00000017776.16"; transcript_id "ENSMUST00000017920.14"; gene_type "protein_coding"; gene_name "Crk"; transcript_type "protein_coding"; transcript_name "Crk-201"; exon_number 3; exon_id "ENSMUSE00000392888.9"; level 2; protein_id "ENSMUSP00000017920.8"; transcript_support_level "1"; mgi_id "MGI:88508"; tag "basic"; tag "Ensembl_canonical"; tag "GENCODE_Primary"; tag "appris_principal_1"; tag "CCDS"; ccdsid "CCDS25055.1"; havana_gene "OTTMUSG00000006211.1"; havana_transcript "OTTMUST00000014007.1";
chr11	HAVANA	UTR	75594327	75596891	0	+	.	gene_id "ENSMUSG00000017776.16"; transcript_id "ENSMUST00000017920.14"; gene_type "protein_coding"; gene_name "Crk"; transcript_type "protein_coding"; transcript_name "Crk-201"; exon_number 3; exon_id "ENSMUSE00000392888.9"; level 2; protein_id "ENSMUSP00000017920.8"; transcript_support_level "1"; mgi_id "MGI:88508"; tag "basic"; tag "Ensembl_canonical"; tag "GENCODE_Primary"; tag "appris_principal_1"; tag "CCDS"; ccdsid "CCDS25055.1"; havana_gene "OTTMUSG00000006211.1"; havana_transcript "OTTMUST00000014007.1";
chr11	HAVANA	UTR	75623695	75623853	0	+	.	gene_id "ENSMUSG00000020849.14"; transcript_id "ENSMUST00000067664.10"; gene_type "protein_coding"; gene_name "Ywhae"; transcript_type "protein_coding"; transcript_name "Ywhae-201"; exon_number 1; exon_id "ENSMUSE00000758759.2"; level 2; protein_id "ENSMUSP00000070993.4"; transcript_support_level "1"; mgi_id "MGI:894689"; tag "basic"; tag "Ensembl_canonical"; tag "GENCODE_Primary"; tag "appris_principal_1"; tag "CCDS"; ccdsid "CCDS25056.1"; havana_gene "OTTMUSG00000006219.1"; havana_transcript "OTTMUST00000014043.1";
chr11	HAVANA	exon	75623695	75623917	0	+	.	gene_id "ENSMUSG00000020849.14"; transcript_id "ENSMUST00000067664.10"; gene_type "protein_coding"; gene_name "Ywhae"; transcript_type "protein_coding"; transcript_name "Ywhae-201"; exon_number 1; exon_id "ENSMUSE00000758759.2"; level 2; protein_id "ENSMUSP00000070993.4"; transcript_support_level "1"; mgi_id "MGI:894689"; tag "basic"; tag "Ensembl_canonical"; tag "GENCODE_Primary"; tag "appris_principal_1"; tag "CCDS"; ccdsid "CCDS25056.1"; havana_gene "OTTMUSG00000006219.1"; havana_transcript "OTTMUST00000014043.1";
chr11	HAVANA	gene	75623695	75656671	0	+	.	gene_id "ENSMUSG00000020849.14"; gene_type "protein_coding"; gene_name "Ywhae"; level 2; mgi_id "MGI:894689"; havana_gene "OTTMUSG00000006219.1";
chr11	HAVANA	transcript	75623695	75656671	0	+	.	gene_id "ENSMUSG00000020849.14"; transcript_id "ENSMUST00000067664.10"; gene_type "protein_coding"; gene_name "Ywhae"; transcript_type "protein_coding"; transcript_name "Ywhae-201"; level 2; protein_id "ENSMUSP00000070993.4"; transcript_support_level "1"; mgi_id "MGI:894689"; tag "basic"; tag "Ensembl_canonical"; tag "GENCODE_Primary"; tag "appris_principal_1"; tag "CCDS"; ccdsid "CCDS25056.1"; havana_gene "OTTMUSG00000006219.1"; havana_transcript "OTTMUST00000014043.1";
chr11	HAVANA	UTR	75623739	75623853	0	+	.	gene_id "ENSMUSG00000020849.14"; transcript_id "ENSMUST00000134745.8"; gene_type "protein_coding"; gene_name "Ywhae"; transcript_type "nonsense_mediated_decay"; transcript_name "Ywhae-203"; exon_number 1; exon_id "ENSMUSE00000840486.2"; level 2; protein_id "ENSMUSP00000117877.2"; transcript_support_level "1"; mgi_id "MGI:894689"; havana_gene "OTTMUSG00000006219.1"; havana_transcript "OTTMUST00000014044.1";
chr11	HAVANA	exon	75623739	75623917	0	+	.	gene_id "ENSMUSG00000020849.14"; transcript_id "ENSMUST00000134745.8"; gene_type "protein_coding"; gene_name "Ywhae"; transcript_type "nonsense_mediated_decay"; transcript_name "Ywhae-203"; exon_number 1; exon_id "ENSMUSE00000840486.2"; level 2; protein_id "ENSMUSP00000117877.2"; transcript_support_level "1"; mgi_id "MGI:894689"; havana_gene "OTTMUSG00000006219.1"; havana_transcript "OTTMUST00000014044.1";
chr11	ENSEMBL_gcm37	exon	75623739	75623917	578.852127930274	+	.	gene_id "ENSMUSG00000020849.14"; transcript_id "ENSMUSG00000020849.14_tx_2"; exon_id "chr11_75623739_75623917_+"; exonnum "1"; txlen "879";
chr11	HAVANA	transcript	75623739	75655449	0	+	.	gene_id "ENSMUSG00000020849.14"; transcript_id "ENSMUST00000134745.8"; gene_type "protein_coding"; gene_name "Ywhae"; transcript_type "nonsense_mediated_decay"; transcript_name "Ywhae-203"; level 2; protein_id "ENSMUSP00000117877.2"; transcript_support_level "1"; mgi_id "MGI:894689"; havana_gene "OTTMUSG00000006219.1"; havana_transcript "OTTMUST00000014044.1";
chr11	HAVANA	exon	75623787	75623917	0	+	.	gene_id "ENSMUSG00000020849.14"; transcript_id "ENSMUST00000153038.8"; gene_type "protein_coding"; gene_name "Ywhae"; transcript_type "retained_intron"; transcript_name "Ywhae-204"; exon_number 1; exon_id "ENSMUSE00000833059.2"; level 2; transcript_support_level "2"; mgi_id "MGI:894689"; havana_gene "OTTMUSG00000006219.1"; havana_transcript "OTTMUST00000014045.1";
chr11	HAVANA	transcript	75623787	75647942	0	+	.	gene_id "ENSMUSG00000020849.14"; transcript_id "ENSMUST00000153038.8"; gene_type "protein_coding"; gene_name "Ywhae"; transcript_type "retained_intron"; transcript_name "Ywhae-204"; level 2; transcript_support_level "2"; mgi_id "MGI:894689"; havana_gene "OTTMUSG00000006219.1"; havana_transcript "OTTMUST00000014045.1";
chr11	HAVANA	start_codon	75623854	75623856	0	+	0	gene_id "ENSMUSG00000020849.14"; transcript_id "ENSMUST00000067664.10"; gene_type "protein_coding"; gene_name "Ywhae"; transcript_type "protein_coding"; transcript_name "Ywhae-201"; exon_number 1; exon_id "ENSMUSE00000758759.2"; level 2; protein_id "ENSMUSP00000070993.4"; transcript_support_level "1"; mgi_id "MGI:894689"; tag "basic"; tag "Ensembl_canonical"; tag "GENCODE_Primary"; tag "appris_principal_1"; tag "CCDS"; ccdsid "CCDS25056.1"; havana_gene "OTTMUSG00000006219.1"; havana_transcript "OTTMUST00000014043.1";
chr11	HAVANA	start_codon	75623854	75623856	0	+	0	gene_id "ENSMUSG00000020849.14"; transcript_id "ENSMUST00000134745.8"; gene_type "protein_coding"; gene_name "Ywhae"; transcript_type "nonsense_mediated_decay"; transcript_name "Ywhae-203"; exon_number 1; exon_id "ENSMUSE00000840486.2"; level 2; protein_id "ENSMUSP00000117877.2"; transcript_support_level "1"; mgi_id "MGI:894689"; havana_gene "OTTMUSG00000006219.1"; havana_transcript "OTTMUST00000014044.1";
chr11	HAVANA	CDS	75623854	75623917	0	+	0	gene_id "ENSMUSG00000020849.14"; transcript_id "ENSMUST00000067664.10"; gene_type "protein_coding"; gene_name "Ywhae"; transcript_type "protein_coding"; transcript_name "Ywhae-201"; exon_number 1; exon_id "ENSMUSE00000758759.2"; level 2; protein_id "ENSMUSP00000070993.4"; transcript_support_level "1"; mgi_id "MGI:894689"; tag "basic"; tag "Ensembl_canonical"; tag "GENCODE_Primary"; tag "appris_principal_1"; tag "CCDS"; ccdsid "CCDS25056.1"; havana_gene "OTTMUSG00000006219.1"; havana_transcript "OTTMUST00000014043.1";
chr11	HAVANA	CDS	75623854	75623917	0	+	0	gene_id "ENSMUSG00000020849.14"; transcript_id "ENSMUST00000134745.8"; gene_type "protein_coding"; gene_name "Ywhae"; transcript_type "nonsense_mediated_decay"; transcript_name "Ywhae-203"; exon_number 1; exon_id "ENSMUSE00000840486.2"; level 2; protein_id "ENSMUSP00000117877.2"; transcript_support_level "1"; mgi_id "MGI:894689"; havana_gene "OTTMUSG00000006219.1"; havana_transcript "OTTMUST00000014044.1";
chr11	HAVANA	exon	75623974	75624071	0	+	.	gene_id "ENSMUSG00000020849.14"; transcript_id "ENSMUST00000131398.2"; gene_type "protein_coding"; gene_name "Ywhae"; transcript_type "protein_coding"; transcript_name "Ywhae-202"; exon_number 1; exon_id "ENSMUSE00000805382.2"; level 2; protein_id "ENSMUSP00000123504.2"; transcript_support_level "5"; mgi_id "MGI:894689"; tag "mRNA_start_NF"; tag "mRNA_end_NF"; tag "cds_start_NF"; tag "cds_end_NF"; havana_gene "OTTMUSG00000006219.1"; havana_transcript "OTTMUST00000047826.1";
chr11	HAVANA	CDS	75623974	75624071	0	+	1	gene_id "ENSMUSG00000020849.14"; transcript_id "ENSMUST00000131398.2"; gene_type "protein_coding"; gene_name "Ywhae"; transcript_type "protein_coding"; transcript_name "Ywhae-202"; exon_number 1; exon_id "ENSMUSE00000805382.2"; level 2; protein_id "ENSMUSP00000123504.2"; transcript_support_level "5"; mgi_id "MGI:894689"; tag "mRNA_start_NF"; tag "mRNA_end_NF"; tag "cds_start_NF"; tag "cds_end_NF"; havana_gene "OTTMUSG00000006219.1"; havana_transcript "OTTMUST00000047826.1";
chr11	ENSEMBL_gcm37	exon	75623974	75624071	5.57095892084692	+	.	gene_id "ENSMUSG00000020849.14"; transcript_id "ENSMUSG00000020849.14_tx_3"; exon_id "chr11_75623974_75624071_+"; exonnum "1"; txlen "798";
chr11	HAVANA	transcript	75623974	75647698	0	+	.	gene_id "ENSMUSG00000020849.14"; transcript_id "ENSMUST00000131398.2"; gene_type "protein_coding"; gene_name "Ywhae"; transcript_type "protein_coding"; transcript_name "Ywhae-202"; level 2; protein_id "ENSMUSP00000123504.2"; transcript_support_level "5"; mgi_id "MGI:894689"; tag "mRNA_start_NF"; tag "mRNA_end_NF"; tag "cds_start_NF"; tag "cds_end_NF"; havana_gene "OTTMUSG00000006219.1"; havana_transcript "OTTMUST00000047826.1";
chr11	HAVANA	exon	75642430	75642906	0	+	.	gene_id "ENSMUSG00000020849.14"; transcript_id "ENSMUST00000155057.2"; gene_type "protein_coding"; gene_name "Ywhae"; transcript_type "retained_intron"; transcript_name "Ywhae-205"; exon_number 1; exon_id "ENSMUSE00000758345.2"; level 2; transcript_support_level "2"; mgi_id "MGI:894689"; havana_gene "OTTMUSG00000006219.1"; havana_transcript "OTTMUST00000047825.1";
chr11	HAVANA	transcript	75642430	75650141	0	+	.	gene_id "ENSMUSG00000020849.14"; transcript_id "ENSMUST00000155057.2"; gene_type "protein_coding"; gene_name "Ywhae"; transcript_type "retained_intron"; transcript_name "Ywhae-205"; level 2; transcript_support_level "2"; mgi_id "MGI:894689"; havana_gene "OTTMUSG00000006219.1"; havana_transcript "OTTMUST00000047825.1";
chr11	HAVANA	exon	75642707	75642906	0	+	.	gene_id "ENSMUSG00000020849.14"; transcript_id "ENSMUST00000067664.10"; gene_type "protein_coding"; gene_name "Ywhae"; transcript_type "protein_coding"; transcript_name "Ywhae-201"; exon_number 2; exon_id "ENSMUSE00001240635.2"; level 2; protein_id "ENSMUSP00000070993.4"; transcript_support_level "1"; mgi_id "MGI:894689"; tag "basic"; tag "Ensembl_canonical"; tag "GENCODE_Primary"; tag "appris_principal_1"; tag "CCDS"; ccdsid "CCDS25056.1"; havana_gene "OTTMUSG00000006219.1"; havana_transcript "OTTMUST00000014043.1";
chr11	HAVANA	CDS	75642707	75642906	0	+	2	gene_id "ENSMUSG00000020849.14"; transcript_id "ENSMUST00000067664.10"; gene_type "protein_coding"; gene_name "Ywhae"; transcript_type "protein_coding"; transcript_name "Ywhae-201"; exon_number 2; exon_id "ENSMUSE00001240635.2"; level 2; protein_id "ENSMUSP00000070993.4"; transcript_support_level "1"; mgi_id "MGI:894689"; tag "basic"; tag "Ensembl_canonical"; tag "GENCODE_Primary"; tag "appris_principal_1"; tag "CCDS"; ccdsid "CCDS25056.1"; havana_gene "OTTMUSG00000006219.1"; havana_transcript "OTTMUST00000014043.1";
chr11	HAVANA	exon	75642707	75642906	0	+	.	gene_id "ENSMUSG00000020849.14"; transcript_id "ENSMUST00000134745.8"; gene_type "protein_coding"; gene_name "Ywhae"; transcript_type "nonsense_mediated_decay"; transcript_name "Ywhae-203"; exon_number 2; exon_id "ENSMUSE00001240635.2"; level 2; protein_id "ENSMUSP00000117877.2"; transcript_support_level "1"; mgi_id "MGI:894689"; havana_gene "OTTMUSG00000006219.1"; havana_transcript "OTTMUST00000014044.1";
chr11	HAVANA	CDS	75642707	75642906	0	+	2	gene_id "ENSMUSG00000020849.14"; transcript_id "ENSMUST00000134745.8"; gene_type "protein_coding"; gene_name "Ywhae"; transcript_type "nonsense_mediated_decay"; transcript_name "Ywhae-203"; exon_number 2; exon_id "ENSMUSE00001240635.2"; level 2; protein_id "ENSMUSP00000117877.2"; transcript_support_level "1"; mgi_id "MGI:894689"; havana_gene "OTTMUSG00000006219.1"; havana_transcript "OTTMUST00000014044.1";
chr11	HAVANA	exon	75642707	75642906	0	+	.	gene_id "ENSMUSG00000020849.14"; transcript_id "ENSMUST00000153038.8"; gene_type "protein_coding"; gene_name "Ywhae"; transcript_type "retained_intron"; transcript_name "Ywhae-204"; exon_number 2; exon_id "ENSMUSE00001229578.2"; level 2; transcript_support_level "2"; mgi_id "MGI:894689"; havana_gene "OTTMUSG00000006219.1"; havana_transcript "OTTMUST00000014045.1";
chr11	HAVANA	exon	75642707	75642906	0	+	.	gene_id "ENSMUSG00000020849.14"; transcript_id "ENSMUST00000131398.2"; gene_type "protein_coding"; gene_name "Ywhae"; transcript_type "protein_coding"; transcript_name "Ywhae-202"; exon_number 2; exon_id "ENSMUSE00001240635.2"; level 2; protein_id "ENSMUSP00000123504.2"; transcript_support_level "5"; mgi_id "MGI:894689"; tag "mRNA_start_NF"; tag "mRNA_end_NF"; tag "cds_start_NF"; tag "cds_end_NF"; havana_gene "OTTMUSG00000006219.1"; havana_transcript "OTTMUST00000047826.1";
chr11	HAVANA	CDS	75642707	75642906	0	+	2	gene_id "ENSMUSG00000020849.14"; transcript_id "ENSMUST00000131398.2"; gene_type "protein_coding"; gene_name "Ywhae"; transcript_type "protein_coding"; transcript_name "Ywhae-202"; exon_number 2; exon_id "ENSMUSE00001240635.2"; level 2; protein_id "ENSMUSP00000123504.2"; transcript_support_level "5"; mgi_id "MGI:894689"; tag "mRNA_start_NF"; tag "mRNA_end_NF"; tag "cds_start_NF"; tag "cds_end_NF"; havana_gene "OTTMUSG00000006219.1"; havana_transcript "OTTMUST00000047826.1";
chr11	ENSEMBL_gcm37	exon	75642707	75642906	578.852127930274	+	.	gene_id "ENSMUSG00000020849.14"; transcript_id "ENSMUSG00000020849.14_tx_2"; exon_id "chr11_75642707_75642906_+"; exonnum "2"; txlen "879";
chr11	ENSEMBL_gcm37	exon	75642707	75642906	5.57095892084692	+	.	gene_id "ENSMUSG00000020849.14"; transcript_id "ENSMUSG00000020849.14_tx_3"; exon_id "chr11_75642707_75642906_+"; exonnum "2"; txlen "798";
chr11	HAVANA	exon	75646400	75646478	0	+	.	gene_id "ENSMUSG00000020849.14"; transcript_id "ENSMUST00000134745.8"; gene_type "protein_coding"; gene_name "Ywhae"; transcript_type "nonsense_mediated_decay"; transcript_name "Ywhae-203"; exon_number 3; exon_id "ENSMUSE00000768656.2"; level 2; protein_id "ENSMUSP00000117877.2"; transcript_support_level "1"; mgi_id "MGI:894689"; havana_gene "OTTMUSG00000006219.1"; havana_transcript "OTTMUST00000014044.1";
chr11	HAVANA	CDS	75646400	75646478	0	+	0	gene_id "ENSMUSG00000020849.14"; transcript_id "ENSMUST00000134745.8"; gene_type "protein_coding"; gene_name "Ywhae"; transcript_type "nonsense_mediated_decay"; transcript_name "Ywhae-203"; exon_number 3; exon_id "ENSMUSE00000768656.2"; level 2; protein_id "ENSMUSP00000117877.2"; transcript_support_level "1"; mgi_id "MGI:894689"; havana_gene "OTTMUSG00000006219.1"; havana_transcript "OTTMUST00000014044.1";
chr11	HAVANA	exon	75646400	75646506	0	+	.	gene_id "ENSMUSG00000020849.14"; transcript_id "ENSMUST00000067664.10"; gene_type "protein_coding"; gene_name "Ywhae"; transcript_type "protein_coding"; transcript_name "Ywhae-201"; exon_number 3; exon_id "ENSMUSE00001215764.2"; level 2; protein_id "ENSMUSP00000070993.4"; transcript_support_level "1"; mgi_id "MGI:894689"; tag "basic"; tag "Ensembl_canonical"; tag "GENCODE_Primary"; tag "appris_principal_1"; tag "CCDS"; ccdsid "CCDS25056.1"; havana_gene "OTTMUSG00000006219.1"; havana_transcript "OTTMUST00000014043.1";
chr11	HAVANA	CDS	75646400	75646506	0	+	0	gene_id "ENSMUSG00000020849.14"; transcript_id "ENSMUST00000067664.10"; gene_type "protein_coding"; gene_name "Ywhae"; transcript_type "protein_coding"; transcript_name "Ywhae-201"; exon_number 3; exon_id "ENSMUSE00001215764.2"; level 2; protein_id "ENSMUSP00000070993.4"; transcript_support_level "1"; mgi_id "MGI:894689"; tag "basic"; tag "Ensembl_canonical"; tag "GENCODE_Primary"; tag "appris_principal_1"; tag "CCDS"; ccdsid "CCDS25056.1"; havana_gene "OTTMUSG00000006219.1"; havana_transcript "OTTMUST00000014043.1";
chr11	HAVANA	exon	75646400	75646506	0	+	.	gene_id "ENSMUSG00000020849.14"; transcript_id "ENSMUST00000153038.8"; gene_type "protein_coding"; gene_name "Ywhae"; transcript_type "retained_intron"; transcript_name "Ywhae-204"; exon_number 3; exon_id "ENSMUSE00001217422.2"; level 2; transcript_support_level "2"; mgi_id "MGI:894689"; havana_gene "OTTMUSG00000006219.1"; havana_transcript "OTTMUST00000014045.1";
chr11	HAVANA	exon	75646400	75646506	0	+	.	gene_id "ENSMUSG00000020849.14"; transcript_id "ENSMUST00000131398.2"; gene_type "protein_coding"; gene_name "Ywhae"; transcript_type "protein_coding"; transcript_name "Ywhae-202"; exon_number 3; exon_id "ENSMUSE00001215764.2"; level 2; protein_id "ENSMUSP00000123504.2"; transcript_support_level "5"; mgi_id "MGI:894689"; tag "mRNA_start_NF"; tag "mRNA_end_NF"; tag "cds_start_NF"; tag "cds_end_NF"; havana_gene "OTTMUSG00000006219.1"; havana_transcript "OTTMUST00000047826.1";
chr11	HAVANA	CDS	75646400	75646506	0	+	0	gene_id "ENSMUSG00000020849.14"; transcript_id "ENSMUST00000131398.2"; gene_type "protein_coding"; gene_name "Ywhae"; transcript_type "protein_coding"; transcript_name "Ywhae-202"; exon_number 3; exon_id "ENSMUSE00001215764.2"; level 2; protein_id "ENSMUSP00000123504.2"; transcript_support_level "5"; mgi_id "MGI:894689"; tag "mRNA_start_NF"; tag "mRNA_end_NF"; tag "cds_start_NF"; tag "cds_end_NF"; havana_gene "OTTMUSG00000006219.1"; havana_transcript "OTTMUST00000047826.1";
chr11	HAVANA	exon	75646400	75646506	0	+	.	gene_id "ENSMUSG00000020849.14"; transcript_id "ENSMUST00000155057.2"; gene_type "protein_coding"; gene_name "Ywhae"; transcript_type "retained_intron"; transcript_name "Ywhae-205"; exon_number 2; exon_id "ENSMUSE00001217422.2"; level 2; transcript_support_level "2"; mgi_id "MGI:894689"; havana_gene "OTTMUSG00000006219.1"; havana_transcript "OTTMUST00000047825.1";
chr11	ENSEMBL_gcm37	exon	75646400	75646506	578.852127930274	+	.	gene_id "ENSMUSG00000020849.14"; transcript_id "ENSMUSG00000020849.14_tx_2"; exon_id "chr11_75646400_75646506_+"; exonnum "3"; txlen "879";
chr11	ENSEMBL_gcm37	exon	75646400	75646506	5.57095892084692	+	.	gene_id "ENSMUSG00000020849.14"; transcript_id "ENSMUSG00000020849.14_tx_3"; exon_id "chr11_75646400_75646506_+"; exonnum "3"; txlen "798";
chr11	HAVANA	exon	75647643	75647698	0	+	.	gene_id "ENSMUSG00000020849.14"; transcript_id "ENSMUST00000131398.2"; gene_type "protein_coding"; gene_name "Ywhae"; transcript_type "protein_coding"; transcript_name "Ywhae-202"; exon_number 4; exon_id "ENSMUSE00000806091.2"; level 2; protein_id "ENSMUSP00000123504.2"; transcript_support_level "5"; mgi_id "MGI:894689"; tag "mRNA_start_NF"; tag "mRNA_end_NF"; tag "cds_start_NF"; tag "cds_end_NF"; havana_gene "OTTMUSG00000006219.1"; havana_transcript "OTTMUST00000047826.1";
chr11	HAVANA	CDS	75647643	75647698	0	+	1	gene_id "ENSMUSG00000020849.14"; transcript_id "ENSMUST00000131398.2"; gene_type "protein_coding"; gene_name "Ywhae"; transcript_type "protein_coding"; transcript_name "Ywhae-202"; exon_number 4; exon_id "ENSMUSE00000806091.2"; level 2; protein_id "ENSMUSP00000123504.2"; transcript_support_level "5"; mgi_id "MGI:894689"; tag "mRNA_start_NF"; tag "mRNA_end_NF"; tag "cds_start_NF"; tag "cds_end_NF"; havana_gene "OTTMUSG00000006219.1"; havana_transcript "OTTMUST00000047826.1";
chr11	HAVANA	exon	75647643	75647849	0	+	.	gene_id "ENSMUSG00000020849.14"; transcript_id "ENSMUST00000067664.10"; gene_type "protein_coding"; gene_name "Ywhae"; transcript_type "protein_coding"; transcript_name "Ywhae-201"; exon_number 4; exon_id "ENSMUSE00001281723.2"; level 2; protein_id "ENSMUSP00000070993.4"; transcript_support_level "1"; mgi_id "MGI:894689"; tag "basic"; tag "Ensembl_canonical"; tag "GENCODE_Primary"; tag "appris_principal_1"; tag "CCDS"; ccdsid "CCDS25056.1"; havana_gene "OTTMUSG00000006219.1"; havana_transcript "OTTMUST00000014043.1";
chr11	HAVANA	CDS	75647643	75647849	0	+	1	gene_id "ENSMUSG00000020849.14"; transcript_id "ENSMUST00000067664.10"; gene_type "protein_coding"; gene_name "Ywhae"; transcript_type "protein_coding"; transcript_name "Ywhae-201"; exon_number 4; exon_id "ENSMUSE00001281723.2"; level 2; protein_id "ENSMUSP00000070993.4"; transcript_support_level "1"; mgi_id "MGI:894689"; tag "basic"; tag "Ensembl_canonical"; tag "GENCODE_Primary"; tag "appris_principal_1"; tag "CCDS"; ccdsid "CCDS25056.1"; havana_gene "OTTMUSG00000006219.1"; havana_transcript "OTTMUST00000014043.1";
chr11	HAVANA	exon	75647643	75647849	0	+	.	gene_id "ENSMUSG00000020849.14"; transcript_id "ENSMUST00000155057.2"; gene_type "protein_coding"; gene_name "Ywhae"; transcript_type "retained_intron"; transcript_name "Ywhae-205"; exon_number 3; exon_id "ENSMUSE00001295807.2"; level 2; transcript_support_level "2"; mgi_id "MGI:894689"; havana_gene "OTTMUSG00000006219.1"; havana_transcript "OTTMUST00000047825.1";
chr11	ENSEMBL_gcm37	exon	75647643	75647849	578.852127930274	+	.	gene_id "ENSMUSG00000020849.14"; transcript_id "ENSMUSG00000020849.14_tx_2"; exon_id "chr11_75647643_75647849_+"; exonnum "4"; txlen "879";
chr11	ENSEMBL_gcm37	exon	75647643	75647849	5.57095892084692	+	.	gene_id "ENSMUSG00000020849.14"; transcript_id "ENSMUSG00000020849.14_tx_3"; exon_id "chr11_75647643_75647849_+"; exonnum "4"; txlen "798";
chr11	HAVANA	exon	75647643	75647942	0	+	.	gene_id "ENSMUSG00000020849.14"; transcript_id "ENSMUST00000153038.8"; gene_type "protein_coding"; gene_name "Ywhae"; transcript_type "retained_intron"; transcript_name "Ywhae-204"; exon_number 4; exon_id "ENSMUSE00000790915.2"; level 2; transcript_support_level "2"; mgi_id "MGI:894689"; havana_gene "OTTMUSG00000006219.1"; havana_transcript "OTTMUST00000014045.1";
chr11	HAVANA	exon	75650118	75650141	0	+	.	gene_id "ENSMUSG00000020849.14"; transcript_id "ENSMUST00000155057.2"; gene_type "protein_coding"; gene_name "Ywhae"; transcript_type "retained_intron"; transcript_name "Ywhae-205"; exon_number 4; exon_id "ENSMUSE00000829066.2"; level 2; transcript_support_level "2"; mgi_id "MGI:894689"; havana_gene "OTTMUSG00000006219.1"; havana_transcript "OTTMUST00000047825.1";
chr11	HAVANA	CDS	75650118	75650164	0	+	2	gene_id "ENSMUSG00000020849.14"; transcript_id "ENSMUST00000134745.8"; gene_type "protein_coding"; gene_name "Ywhae"; transcript_type "nonsense_mediated_decay"; transcript_name "Ywhae-203"; exon_number 4; exon_id "ENSMUSE00001252564.2"; level 2; protein_id "ENSMUSP00000117877.2"; transcript_support_level "1"; mgi_id "MGI:894689"; havana_gene "OTTMUSG00000006219.1"; havana_transcript "OTTMUST00000014044.1";
chr11	HAVANA	exon	75650118	75650254	0	+	.	gene_id "ENSMUSG00000020849.14"; transcript_id "ENSMUST00000067664.10"; gene_type "protein_coding"; gene_name "Ywhae"; transcript_type "protein_coding"; transcript_name "Ywhae-201"; exon_number 5; exon_id "ENSMUSE00001310196.2"; level 2; protein_id "ENSMUSP00000070993.4"; transcript_support_level "1"; mgi_id "MGI:894689"; tag "basic"; tag "Ensembl_canonical"; tag "GENCODE_Primary"; tag "appris_principal_1"; tag "CCDS"; ccdsid "CCDS25056.1"; havana_gene "OTTMUSG00000006219.1"; havana_transcript "OTTMUST00000014043.1";
chr11	HAVANA	CDS	75650118	75650254	0	+	1	gene_id "ENSMUSG00000020849.14"; transcript_id "ENSMUST00000067664.10"; gene_type "protein_coding"; gene_name "Ywhae"; transcript_type "protein_coding"; transcript_name "Ywhae-201"; exon_number 5; exon_id "ENSMUSE00001310196.2"; level 2; protein_id "ENSMUSP00000070993.4"; transcript_support_level "1"; mgi_id "MGI:894689"; tag "basic"; tag "Ensembl_canonical"; tag "GENCODE_Primary"; tag "appris_principal_1"; tag "CCDS"; ccdsid "CCDS25056.1"; havana_gene "OTTMUSG00000006219.1"; havana_transcript "OTTMUST00000014043.1";
chr11	HAVANA	exon	75650118	75650254	0	+	.	gene_id "ENSMUSG00000020849.14"; transcript_id "ENSMUST00000134745.8"; gene_type "protein_coding"; gene_name "Ywhae"; transcript_type "nonsense_mediated_decay"; transcript_name "Ywhae-203"; exon_number 4; exon_id "ENSMUSE00001252564.2"; level 2; protein_id "ENSMUSP00000117877.2"; transcript_support_level "1"; mgi_id "MGI:894689"; havana_gene "OTTMUSG00000006219.1"; havana_transcript "OTTMUST00000014044.1";
chr11	ENSEMBL_gcm37	exon	75650118	75650254	578.852127930274	+	.	gene_id "ENSMUSG00000020849.14"; transcript_id "ENSMUSG00000020849.14_tx_2"; exon_id "chr11_75650118_75650254_+"; exonnum "5"; txlen "879";
chr11	ENSEMBL_gcm37	exon	75650118	75650254	5.57095892084692	+	.	gene_id "ENSMUSG00000020849.14"; transcript_id "ENSMUSG00000020849.14_tx_3"; exon_id "chr11_75650118_75650254_+"; exonnum "5"; txlen "798";
chr11	HAVANA	stop_codon	75650165	75650167	0	+	0	gene_id "ENSMUSG00000020849.14"; transcript_id "ENSMUST00000134745.8"; gene_type "protein_coding"; gene_name "Ywhae"; transcript_type "nonsense_mediated_decay"; transcript_name "Ywhae-203"; exon_number 4; exon_id "ENSMUSE00001252564.2"; level 2; protein_id "ENSMUSP00000117877.2"; transcript_support_level "1"; mgi_id "MGI:894689"; havana_gene "OTTMUSG00000006219.1"; havana_transcript "OTTMUST00000014044.1";
chr11	HAVANA	UTR	75650165	75650254	0	+	.	gene_id "ENSMUSG00000020849.14"; transcript_id "ENSMUST00000134745.8"; gene_type "protein_coding"; gene_name "Ywhae"; transcript_type "nonsense_mediated_decay"; transcript_name "Ywhae-203"; exon_number 4; exon_id "ENSMUSE00001252564.2"; level 2; protein_id "ENSMUSP00000117877.2"; transcript_support_level "1"; mgi_id "MGI:894689"; havana_gene "OTTMUSG00000006219.1"; havana_transcript "OTTMUST00000014044.1";
chr11	sragcm37_mid	exon	75653524	75653568	578.852127930274	+	.	gene_id "ENSMUSG00000020849.14"; transcript_id "ENSMUSG00000020849.14_tx_2"; exon_id "chr11_75653524_75653568_+"; exonnum "6"; txlen "879";
chr11	sragcm37_mid	exon	75653524	75653568	5.57095892084692	+	.	gene_id "ENSMUSG00000020849.14"; transcript_id "ENSMUSG00000020849.14_tx_3"; exon_id "chr11_75653524_75653568_+"; exonnum "6"; txlen "798";
chr11	HAVANA	exon	75655446	75655449	0	+	.	gene_id "ENSMUSG00000020849.14"; transcript_id "ENSMUST00000134745.8"; gene_type "protein_coding"; gene_name "Ywhae"; transcript_type "nonsense_mediated_decay"; transcript_name "Ywhae-203"; exon_number 5; exon_id "ENSMUSE00001467906.2"; level 2; protein_id "ENSMUSP00000117877.2"; transcript_support_level "1"; mgi_id "MGI:894689"; havana_gene "OTTMUSG00000006219.1"; havana_transcript "OTTMUST00000014044.1";
chr11	HAVANA	UTR	75655446	75655449	0	+	.	gene_id "ENSMUSG00000020849.14"; transcript_id "ENSMUST00000134745.8"; gene_type "protein_coding"; gene_name "Ywhae"; transcript_type "nonsense_mediated_decay"; transcript_name "Ywhae-203"; exon_number 5; exon_id "ENSMUSE00001467906.2"; level 2; protein_id "ENSMUSP00000117877.2"; transcript_support_level "1"; mgi_id "MGI:894689"; havana_gene "OTTMUSG00000006219.1"; havana_transcript "OTTMUST00000014044.1";
chr11	ENSEMBL_gcm37	exon	75655446	75655449	578.852127930274	+	.	gene_id "ENSMUSG00000020849.14"; transcript_id "ENSMUSG00000020849.14_tx_2"; exon_id "chr11_75655446_75655449_+"; exonnum "7"; txlen "879";
chr11	ENSEMBL_gcm37	exon	75655446	75655449	5.57095892084692	+	.	gene_id "ENSMUSG00000020849.14"; transcript_id "ENSMUSG00000020849.14_tx_3"; exon_id "chr11_75655446_75655449_+"; exonnum "7"; txlen "798";
chr11	HAVANA	CDS	75655446	75655495	0	+	2	gene_id "ENSMUSG00000020849.14"; transcript_id "ENSMUST00000067664.10"; gene_type "protein_coding"; gene_name "Ywhae"; transcript_type "protein_coding"; transcript_name "Ywhae-201"; exon_number 6; exon_id "ENSMUSE00000440811.4"; level 2; protein_id "ENSMUSP00000070993.4"; transcript_support_level "1"; mgi_id "MGI:894689"; tag "basic"; tag "Ensembl_canonical"; tag "GENCODE_Primary"; tag "appris_principal_1"; tag "CCDS"; ccdsid "CCDS25056.1"; havana_gene "OTTMUSG00000006219.1"; havana_transcript "OTTMUST00000014043.1";
chr11	HAVANA	exon	75655446	75656671	0	+	.	gene_id "ENSMUSG00000020849.14"; transcript_id "ENSMUST00000067664.10"; gene_type "protein_coding"; gene_name "Ywhae"; transcript_type "protein_coding"; transcript_name "Ywhae-201"; exon_number 6; exon_id "ENSMUSE00000440811.4"; level 2; protein_id "ENSMUSP00000070993.4"; transcript_support_level "1"; mgi_id "MGI:894689"; tag "basic"; tag "Ensembl_canonical"; tag "GENCODE_Primary"; tag "appris_principal_1"; tag "CCDS"; ccdsid "CCDS25056.1"; havana_gene "OTTMUSG00000006219.1"; havana_transcript "OTTMUST00000014043.1";
chr11	HAVANA	stop_codon	75655496	75655498	0	+	0	gene_id "ENSMUSG00000020849.14"; transcript_id "ENSMUST00000067664.10"; gene_type "protein_coding"; gene_name "Ywhae"; transcript_type "protein_coding"; transcript_name "Ywhae-201"; exon_number 6; exon_id "ENSMUSE00000440811.4"; level 2; protein_id "ENSMUSP00000070993.4"; transcript_support_level "1"; mgi_id "MGI:894689"; tag "basic"; tag "Ensembl_canonical"; tag "GENCODE_Primary"; tag "appris_principal_1"; tag "CCDS"; ccdsid "CCDS25056.1"; havana_gene "OTTMUSG00000006219.1"; havana_transcript "OTTMUST00000014043.1";
chr11	HAVANA	UTR	75655496	75656671	0	+	.	gene_id "ENSMUSG00000020849.14"; transcript_id "ENSMUST00000067664.10"; gene_type "protein_coding"; gene_name "Ywhae"; transcript_type "protein_coding"; transcript_name "Ywhae-201"; exon_number 6; exon_id "ENSMUSE00000440811.4"; level 2; protein_id "ENSMUSP00000070993.4"; transcript_support_level "1"; mgi_id "MGI:894689"; tag "basic"; tag "Ensembl_canonical"; tag "GENCODE_Primary"; tag "appris_principal_1"; tag "CCDS"; ccdsid "CCDS25056.1"; havana_gene "OTTMUSG00000006219.1"; havana_transcript "OTTMUST00000014043.1";
chr11	sragcm37_es	exon	75660340	75660742	0.0783019157000117	+	.	gene_id "sragcm37_gene_16547"; transcript_id "sragcm37_gene_16547_tx_2"; exon_id "chr11_75660340_75660742_+"; exonnum "1"; txlen "776";
chr11	sragcm37_es	exon	75660340	75660742	0.0413836027614743	+	.	gene_id "sragcm37_gene_16547"; transcript_id "sragcm37_gene_16547_tx_4"; exon_id "chr11_75660340_75660742_+"; exonnum "1"; txlen "1093";
chr11	sragcm37_es	exon	75660340	75660742	0.0239969034100493	+	.	gene_id "sragcm37_gene_16547"; transcript_id "sragcm37_gene_16547_tx_6"; exon_id "chr11_75660340_75660742_+"; exonnum "1"; txlen "1186";
chr11	sragcm37_es	exon	75660340	75660742	0.0184591564692687	+	.	gene_id "sragcm37_gene_16547"; transcript_id "sragcm37_gene_16547_tx_7"; exon_id "chr11_75660340_75660742_+"; exonnum "1"; txlen "650";
chr11	sragcm37_es	exon	75661283	75661388	0.0595437606419825	+	.	gene_id "sragcm37_gene_16547"; transcript_id "sragcm37_gene_16547_tx_3"; exon_id "chr11_75661283_75661388_+"; exonnum "1"; txlen "796";
chr11	sragcm37_es	exon	75661283	75661388	0.0239969034100493	+	.	gene_id "sragcm37_gene_16547"; transcript_id "sragcm37_gene_16547_tx_5"; exon_id "chr11_75661283_75661388_+"; exonnum "1"; txlen "889";
chr11	sragcm37_mid	exon	75662109	75662234	0.0783019157000117	+	.	gene_id "sragcm37_gene_16547"; transcript_id "sragcm37_gene_16547_tx_2"; exon_id "chr11_75662109_75662234_+"; exonnum "2"; txlen "776";
chr11	sragcm37_mid	exon	75662109	75662234	0.0595437606419825	+	.	gene_id "sragcm37_gene_16547"; transcript_id "sragcm37_gene_16547_tx_3"; exon_id "chr11_75662109_75662234_+"; exonnum "2"; txlen "796";
chr11	sragcm37_mid	exon	75662109	75662234	0.0413836027614743	+	.	gene_id "sragcm37_gene_16547"; transcript_id "sragcm37_gene_16547_tx_4"; exon_id "chr11_75662109_75662234_+"; exonnum "2"; txlen "1093";
chr11	sragcm37_mid	exon	75662109	75662234	0.0239969034100493	+	.	gene_id "sragcm37_gene_16547"; transcript_id "sragcm37_gene_16547_tx_5"; exon_id "chr11_75662109_75662234_+"; exonnum "2"; txlen "889";
chr11	sragcm37_mid	exon	75662109	75662234	0.0239969034100493	+	.	gene_id "sragcm37_gene_16547"; transcript_id "sragcm37_gene_16547_tx_6"; exon_id "chr11_75662109_75662234_+"; exonnum "2"; txlen "1186";
chr11	sragcm37_mid	exon	75662483	75662575	0.0239969034100493	+	.	gene_id "sragcm37_gene_16547"; transcript_id "sragcm37_gene_16547_tx_5"; exon_id "chr11_75662483_75662575_+"; exonnum "3"; txlen "889";
chr11	sragcm37_mid	exon	75662483	75662575	0.0239969034100493	+	.	gene_id "sragcm37_gene_16547"; transcript_id "sragcm37_gene_16547_tx_6"; exon_id "chr11_75662483_75662575_+"; exonnum "3"; txlen "1186";
chr11	sragcm37_mid	exon	75663568	75663875	0.0595437606419825	+	.	gene_id "sragcm37_gene_16547"; transcript_id "sragcm37_gene_16547_tx_3"; exon_id "chr11_75663568_75663875_+"; exonnum "3"; txlen "796";
chr11	sragcm37_mid	exon	75663568	75663875	0.0413836027614743	+	.	gene_id "sragcm37_gene_16547"; transcript_id "sragcm37_gene_16547_tx_4"; exon_id "chr11_75663568_75663875_+"; exonnum "3"; txlen "1093";
chr11	sragcm37_mid	exon	75663568	75663875	0.0239969034100493	+	.	gene_id "sragcm37_gene_16547"; transcript_id "sragcm37_gene_16547_tx_5"; exon_id "chr11_75663568_75663875_+"; exonnum "4"; txlen "889";
chr11	sragcm37_mid	exon	75663568	75663875	0.0239969034100493	+	.	gene_id "sragcm37_gene_16547"; transcript_id "sragcm37_gene_16547_tx_6"; exon_id "chr11_75663568_75663875_+"; exonnum "4"; txlen "1186";
chr11	sragcm37_ss	exon	75664443	75664698	0.0595437606419825	+	.	gene_id "sragcm37_gene_16547"; transcript_id "sragcm37_gene_16547_tx_3"; exon_id "chr11_75664443_75664698_+"; exonnum "4"; txlen "796";
chr11	sragcm37_ss	exon	75664443	75664698	0.0413836027614743	+	.	gene_id "sragcm37_gene_16547"; transcript_id "sragcm37_gene_16547_tx_4"; exon_id "chr11_75664443_75664698_+"; exonnum "4"; txlen "1093";
chr11	sragcm37_ss	exon	75664443	75664698	0.0239969034100493	+	.	gene_id "sragcm37_gene_16547"; transcript_id "sragcm37_gene_16547_tx_5"; exon_id "chr11_75664443_75664698_+"; exonnum "5"; txlen "889";
chr11	sragcm37_ss	exon	75664443	75664698	0.0239969034100493	+	.	gene_id "sragcm37_gene_16547"; transcript_id "sragcm37_gene_16547_tx_6"; exon_id "chr11_75664443_75664698_+"; exonnum "5"; txlen "1186";
chr11	sragcm37_mid	exon	75665948	75666061	0.0783019157000117	+	.	gene_id "sragcm37_gene_16547"; transcript_id "sragcm37_gene_16547_tx_2"; exon_id "chr11_75665948_75666061_+"; exonnum "3"; txlen "776";
chr11	sragcm37_mid	exon	75665948	75666061	0.0184591564692687	+	.	gene_id "sragcm37_gene_16547"; transcript_id "sragcm37_gene_16547_tx_7"; exon_id "chr11_75665948_75666061_+"; exonnum "2"; txlen "650";
chr11	sragcm37_ss	exon	75667401	75667533	0.0783019157000117	+	.	gene_id "sragcm37_gene_16547"; transcript_id "sragcm37_gene_16547_tx_2"; exon_id "chr11_75667401_75667533_+"; exonnum "4"; txlen "776";
chr11	sragcm37_ss	exon	75667401	75667533	0.0184591564692687	+	.	gene_id "sragcm37_gene_16547"; transcript_id "sragcm37_gene_16547_tx_7"; exon_id "chr11_75667401_75667533_+"; exonnum "3"; txlen "650";
chr11	sragcm37_es	exon	75683666	75683962	0.0208780586442135	+	.	gene_id "ENSMUSG00000087059.8"; transcript_id "ENSMUSG00000087059.8_tx_147"; exon_id "chr11_75683666_75683962_+"; exonnum "1"; txlen "724";
chr11	sragcm37_es	exon	75683666	75683962	0.0206666352655379	+	.	gene_id "ENSMUSG00000087059.8"; transcript_id "ENSMUSG00000087059.8_tx_151"; exon_id "chr11_75683666_75683962_+"; exonnum "1"; txlen "588";
chr11	sragcm37_es	exon	75683666	75683962	0.058062956671707	+	.	gene_id "ENSMUSG00000087059.8"; transcript_id "ENSMUSG00000087059.8_tx_45"; exon_id "chr11_75683666_75683962_+"; exonnum "1"; txlen "686";
chr11	sragcm37_es	exon	75683666	75683962	0.058062956671707	+	.	gene_id "ENSMUSG00000087059.8"; transcript_id "ENSMUSG00000087059.8_tx_46"; exon_id "chr11_75683666_75683962_+"; exonnum "1"; txlen "790";
chr11	sragcm37_es	exon	75683666	75683962	0.0448600727093249	+	.	gene_id "ENSMUSG00000087059.8"; transcript_id "ENSMUSG00000087059.8_tx_58"; exon_id "chr11_75683666_75683962_+"; exonnum "1"; txlen "521";
chr11	sragcm37_es	exon	75683666	75683962	0.0448600727093249	+	.	gene_id "ENSMUSG00000087059.8"; transcript_id "ENSMUSG00000087059.8_tx_59"; exon_id "chr11_75683666_75683962_+"; exonnum "1"; txlen "625";
chr11	sragcm37_es	exon	75683666	75683962	0.0410224853684092	+	.	gene_id "ENSMUSG00000087059.8"; transcript_id "ENSMUSG00000087059.8_tx_62"; exon_id "chr11_75683666_75683962_+"; exonnum "1"; txlen "729";
chr11	sragcm37_es	exon	75683666	75683962	0.0371848980274935	+	.	gene_id "ENSMUSG00000087059.8"; transcript_id "ENSMUSG00000087059.8_tx_68"; exon_id "chr11_75683666_75683962_+"; exonnum "1"; txlen "582";
chr11	sragcm37_es	exon	75683666	75683962	0.0371547221936146	+	.	gene_id "ENSMUSG00000087059.8"; transcript_id "ENSMUSG00000087059.8_tx_70"; exon_id "chr11_75683666_75683962_+"; exonnum "1"; txlen "898";
chr11	sragcm37_es	exon	75683666	75683962	0.0371547221936146	+	.	gene_id "ENSMUSG00000087059.8"; transcript_id "ENSMUSG00000087059.8_tx_71"; exon_id "chr11_75683666_75683962_+"; exonnum "1"; txlen "794";
chr11	sragcm37_es	exon	75683666	75683962	0.0259066213667927	+	.	gene_id "ENSMUSG00000087059.8"; transcript_id "ENSMUSG00000087059.8_tx_95"; exon_id "chr11_75683666_75683962_+"; exonnum "1"; txlen "1308";
chr11	sragcm37_es	exon	75683666	75683962	0.0259066213667927	+	.	gene_id "ENSMUSG00000087059.8"; transcript_id "ENSMUSG00000087059.8_tx_96"; exon_id "chr11_75683666_75683962_+"; exonnum "1"; txlen "1416";
chr11	sragcm37_es	exon	75683666	75683962	0.0247426468663348	+	.	gene_id "ENSMUSG00000087059.8"; transcript_id "ENSMUSG00000087059.8_tx_98"; exon_id "chr11_75683666_75683962_+"; exonnum "1"; txlen "1245";
chr11	HAVANA	exon	75685594	75685643	0	+	.	gene_id "ENSMUSG00000087059.8"; transcript_id "ENSMUST00000127424.8"; gene_type "lncRNA"; gene_name "Gm12339"; transcript_type "lncRNA"; transcript_name "Gm12339-201"; exon_number 1; exon_id "ENSMUSE00000812657.2"; level 2; transcript_support_level "3"; mgi_id "MGI:3650628"; tag "basic"; tag "Ensembl_canonical"; tag "GENCODE_Primary"; havana_gene "OTTMUSG00000006218.1"; havana_transcript "OTTMUST00000014041.1";
chr11	ENSEMBL_gcm37	exon	75685594	75685643	0.231243132609887	+	.	gene_id "ENSMUSG00000087059.8"; transcript_id "ENSMUSG00000087059.8_tx_10"; exon_id "chr11_75685594_75685643_+"; exonnum "1"; txlen "543";
chr11	ENSEMBL_gcm37	exon	75685594	75685643	0.231243132609887	+	.	gene_id "ENSMUSG00000087059.8"; transcript_id "ENSMUSG00000087059.8_tx_11"; exon_id "chr11_75685594_75685643_+"; exonnum "1"; txlen "651";
chr11	ENSEMBL_gcm37	exon	75685594	75685643	0.0218703020085314	+	.	gene_id "ENSMUSG00000087059.8"; transcript_id "ENSMUSG00000087059.8_tx_114"; exon_id "chr11_75685594_75685643_+"; exonnum "1"; txlen "1267";
chr11	ENSEMBL_gcm37	exon	75685594	75685643	0.0218703020085314	+	.	gene_id "ENSMUSG00000087059.8"; transcript_id "ENSMUSG00000087059.8_tx_116"; exon_id "chr11_75685594_75685643_+"; exonnum "1"; txlen "1310";
chr11	ENSEMBL_gcm37	exon	75685594	75685643	0.0218703020085314	+	.	gene_id "ENSMUSG00000087059.8"; transcript_id "ENSMUSG00000087059.8_tx_117"; exon_id "chr11_75685594_75685643_+"; exonnum "1"; txlen "1375";
chr11	ENSEMBL_gcm37	exon	75685594	75685643	0.0218703020085314	+	.	gene_id "ENSMUSG00000087059.8"; transcript_id "ENSMUSG00000087059.8_tx_119"; exon_id "chr11_75685594_75685643_+"; exonnum "1"; txlen "1206";
chr11	ENSEMBL_gcm37	exon	75685594	75685643	0.231243132609887	+	.	gene_id "ENSMUSG00000087059.8"; transcript_id "ENSMUSG00000087059.8_tx_12"; exon_id "chr11_75685594_75685643_+"; exonnum "1"; txlen "547";
chr11	ENSEMBL_gcm37	exon	75685594	75685643	0.0215875897932316	+	.	gene_id "ENSMUSG00000087059.8"; transcript_id "ENSMUSG00000087059.8_tx_121"; exon_id "chr11_75685594_75685643_+"; exonnum "1"; txlen "853";
chr11	ENSEMBL_gcm37	exon	75685594	75685643	0.0215875897932316	+	.	gene_id "ENSMUSG00000087059.8"; transcript_id "ENSMUSG00000087059.8_tx_122"; exon_id "chr11_75685594_75685643_+"; exonnum "1"; txlen "957";
chr11	ENSEMBL_gcm37	exon	75685594	75685643	0.0215875897932316	+	.	gene_id "ENSMUSG00000087059.8"; transcript_id "ENSMUSG00000087059.8_tx_123"; exon_id "chr11_75685594_75685643_+"; exonnum "1"; txlen "1015";
chr11	ENSEMBL_gcm37	exon	75685594	75685643	0.0215875897932316	+	.	gene_id "ENSMUSG00000087059.8"; transcript_id "ENSMUSG00000087059.8_tx_124"; exon_id "chr11_75685594_75685643_+"; exonnum "1"; txlen "2235";
chr11	ENSEMBL_gcm37	exon	75685594	75685643	0.0215875897932316	+	.	gene_id "ENSMUSG00000087059.8"; transcript_id "ENSMUSG00000087059.8_tx_125"; exon_id "chr11_75685594_75685643_+"; exonnum "1"; txlen "2231";
chr11	ENSEMBL_gcm37	exon	75685594	75685643	0.0215875897932316	+	.	gene_id "ENSMUSG00000087059.8"; transcript_id "ENSMUSG00000087059.8_tx_126"; exon_id "chr11_75685594_75685643_+"; exonnum "1"; txlen "971";
chr11	ENSEMBL_gcm37	exon	75685594	75685643	0.0215875897932316	+	.	gene_id "ENSMUSG00000087059.8"; transcript_id "ENSMUSG00000087059.8_tx_127"; exon_id "chr11_75685594_75685643_+"; exonnum "1"; txlen "867";
chr11	ENSEMBL_gcm37	exon	75685594	75685643	0.0215875897932316	+	.	gene_id "ENSMUSG00000087059.8"; transcript_id "ENSMUSG00000087059.8_tx_128"; exon_id "chr11_75685594_75685643_+"; exonnum "1"; txlen "811";
chr11	ENSEMBL_gcm37	exon	75685594	75685643	0.0215875897932316	+	.	gene_id "ENSMUSG00000087059.8"; transcript_id "ENSMUSG00000087059.8_tx_129"; exon_id "chr11_75685594_75685643_+"; exonnum "1"; txlen "915";
chr11	ENSEMBL_gcm37	exon	75685594	75685643	0.0208912159289338	+	.	gene_id "ENSMUSG00000087059.8"; transcript_id "ENSMUSG00000087059.8_tx_131"; exon_id "chr11_75685594_75685643_+"; exonnum "1"; txlen "1021";
chr11	ENSEMBL_gcm37	exon	75685594	75685643	0.0208912159289338	+	.	gene_id "ENSMUSG00000087059.8"; transcript_id "ENSMUSG00000087059.8_tx_132"; exon_id "chr11_75685594_75685643_+"; exonnum "1"; txlen "1017";
chr11	ENSEMBL_gcm37	exon	75685594	75685643	0.0208912159289338	+	.	gene_id "ENSMUSG00000087059.8"; transcript_id "ENSMUSG00000087059.8_tx_133"; exon_id "chr11_75685594_75685643_+"; exonnum "1"; txlen "1125";
chr11	ENSEMBL_gcm37	exon	75685594	75685643	0.0208912159289338	+	.	gene_id "ENSMUSG00000087059.8"; transcript_id "ENSMUSG00000087059.8_tx_136"; exon_id "chr11_75685594_75685643_+"; exonnum "1"; txlen "1327";
chr11	ENSEMBL_gcm37	exon	75685594	75685643	0.0208912159289338	+	.	gene_id "ENSMUSG00000087059.8"; transcript_id "ENSMUSG00000087059.8_tx_137"; exon_id "chr11_75685594_75685643_+"; exonnum "1"; txlen "1643";
chr11	ENSEMBL_gcm37	exon	75685594	75685643	0.0208912159289338	+	.	gene_id "ENSMUSG00000087059.8"; transcript_id "ENSMUSG00000087059.8_tx_141"; exon_id "chr11_75685594_75685643_+"; exonnum "1"; txlen "2399";
chr11	ENSEMBL_gcm37	exon	75685594	75685643	0.0208912159289338	+	.	gene_id "ENSMUSG00000087059.8"; transcript_id "ENSMUSG00000087059.8_tx_142"; exon_id "chr11_75685594_75685643_+"; exonnum "1"; txlen "2343";
chr11	ENSEMBL_gcm37	exon	75685594	75685643	0.0208912159289338	+	.	gene_id "ENSMUSG00000087059.8"; transcript_id "ENSMUSG00000087059.8_tx_144"; exon_id "chr11_75685594_75685643_+"; exonnum "1"; txlen "2395";
chr11	ENSEMBL_gcm37	exon	75685594	75685643	0.0206666352655379	+	.	gene_id "ENSMUSG00000087059.8"; transcript_id "ENSMUSG00000087059.8_tx_148"; exon_id "chr11_75685594_75685643_+"; exonnum "1"; txlen "651";
chr11	ENSEMBL_gcm37	exon	75685594	75685643	0.18667982010665	+	.	gene_id "ENSMUSG00000087059.8"; transcript_id "ENSMUSG00000087059.8_tx_15"; exon_id "chr11_75685594_75685643_+"; exonnum "1"; txlen "749";
chr11	ENSEMBL_gcm37	exon	75685594	75685643	0.0205080677315312	+	.	gene_id "ENSMUSG00000087059.8"; transcript_id "ENSMUSG00000087059.8_tx_152"; exon_id "chr11_75685594_75685643_+"; exonnum "1"; txlen "1308";
chr11	ENSEMBL_gcm37	exon	75685594	75685643	0.0205080677315312	+	.	gene_id "ENSMUSG00000087059.8"; transcript_id "ENSMUSG00000087059.8_tx_153"; exon_id "chr11_75685594_75685643_+"; exonnum "1"; txlen "998";
chr11	ENSEMBL_gcm37	exon	75685594	75685643	0.158484835366705	+	.	gene_id "ENSMUSG00000087059.8"; transcript_id "ENSMUSG00000087059.8_tx_19"; exon_id "chr11_75685594_75685643_+"; exonnum "1"; txlen "1061";
chr11	ENSEMBL_gcm37	exon	75685594	75685643	0.158484835366705	+	.	gene_id "ENSMUSG00000087059.8"; transcript_id "ENSMUSG00000087059.8_tx_20"; exon_id "chr11_75685594_75685643_+"; exonnum "1"; txlen "1169";
chr11	ENSEMBL_gcm37	exon	75685594	75685643	0.135122552023053	+	.	gene_id "ENSMUSG00000087059.8"; transcript_id "ENSMUSG00000087059.8_tx_26"; exon_id "chr11_75685594_75685643_+"; exonnum "1"; txlen "1000";
chr11	ENSEMBL_gcm37	exon	75685594	75685643	0.105188693696837	+	.	gene_id "ENSMUSG00000087059.8"; transcript_id "ENSMUSG00000087059.8_tx_31"; exon_id "chr11_75685594_75685643_+"; exonnum "1"; txlen "688";
chr11	ENSEMBL_gcm37	exon	75685594	75685643	0.0963311511296989	+	.	gene_id "ENSMUSG00000087059.8"; transcript_id "ENSMUSG00000087059.8_tx_32"; exon_id "chr11_75685594_75685643_+"; exonnum "1"; txlen "853";
chr11	ENSEMBL_gcm37	exon	75685594	75685643	0.0945086259623213	+	.	gene_id "ENSMUSG00000087059.8"; transcript_id "ENSMUSG00000087059.8_tx_34"; exon_id "chr11_75685594_75685643_+"; exonnum "1"; txlen "857";
chr11	ENSEMBL_gcm37	exon	75685594	75685643	0.0945086259623213	+	.	gene_id "ENSMUSG00000087059.8"; transcript_id "ENSMUSG00000087059.8_tx_35"; exon_id "chr11_75685594_75685643_+"; exonnum "1"; txlen "961";
chr11	ENSEMBL_gcm37	exon	75685594	75685643	0.0455497204201963	+	.	gene_id "ENSMUSG00000087059.8"; transcript_id "ENSMUSG00000087059.8_tx_55"; exon_id "chr11_75685594_75685643_+"; exonnum "1"; txlen "1371";
chr11	ENSEMBL_gcm37	exon	75685594	75685643	0.0455497204201963	+	.	gene_id "ENSMUSG00000087059.8"; transcript_id "ENSMUSG00000087059.8_tx_56"; exon_id "chr11_75685594_75685643_+"; exonnum "1"; txlen "1479";
chr11	ENSEMBL_gcm37	exon	75685594	75685643	0.0452670082048965	+	.	gene_id "ENSMUSG00000087059.8"; transcript_id "ENSMUSG00000087059.8_tx_57"; exon_id "chr11_75685594_75685643_+"; exonnum "1"; txlen "787";
chr11	ENSEMBL_gcm37	exon	75685594	75685643	0.0398128414670077	+	.	gene_id "ENSMUSG00000087059.8"; transcript_id "ENSMUSG00000087059.8_tx_64"; exon_id "chr11_75685594_75685643_+"; exonnum "1"; txlen "1055";
chr11	ENSEMBL_gcm37	exon	75685594	75685643	0.0364505033475523	+	.	gene_id "ENSMUSG00000087059.8"; transcript_id "ENSMUSG00000087059.8_tx_73"; exon_id "chr11_75685594_75685643_+"; exonnum "1"; txlen "792";
chr11	HAVANA	transcript	75685594	75716049	0	+	.	gene_id "ENSMUSG00000087059.8"; transcript_id "ENSMUST00000127424.8"; gene_type "lncRNA"; gene_name "Gm12339"; transcript_type "lncRNA"; transcript_name "Gm12339-201"; level 2; transcript_support_level "3"; mgi_id "MGI:3650628"; tag "basic"; tag "Ensembl_canonical"; tag "GENCODE_Primary"; havana_gene "OTTMUSG00000006218.1"; havana_transcript "OTTMUST00000014041.1";
chr11	HAVANA	gene	75685594	75716067	0	+	.	gene_id "ENSMUSG00000087059.8"; gene_type "lncRNA"; gene_name "Gm12339"; level 2; mgi_id "MGI:3650628"; havana_gene "OTTMUSG00000006218.1";
chr11	HAVANA	exon	75686046	75686180	0	+	.	gene_id "ENSMUSG00000087059.8"; transcript_id "ENSMUST00000139361.2"; gene_type "lncRNA"; gene_name "Gm12339"; transcript_type "lncRNA"; transcript_name "Gm12339-202"; exon_number 1; exon_id "ENSMUSE00000802791.2"; level 2; transcript_support_level "5"; mgi_id "MGI:3650628"; havana_gene "OTTMUSG00000006218.1"; havana_transcript "OTTMUST00000014042.1";
chr11	HAVANA	transcript	75686046	75716067	0	+	.	gene_id "ENSMUSG00000087059.8"; transcript_id "ENSMUST00000139361.2"; gene_type "lncRNA"; gene_name "Gm12339"; transcript_type "lncRNA"; transcript_name "Gm12339-202"; level 2; transcript_support_level "5"; mgi_id "MGI:3650628"; havana_gene "OTTMUSG00000006218.1"; havana_transcript "OTTMUST00000014042.1";
chr11	HAVANA	exon	75686635	75686944	0	+	.	gene_id "ENSMUSG00000087059.8"; transcript_id "ENSMUST00000127424.8"; gene_type "lncRNA"; gene_name "Gm12339"; transcript_type "lncRNA"; transcript_name "Gm12339-201"; exon_number 2; exon_id "ENSMUSE00000819351.2"; level 2; transcript_support_level "3"; mgi_id "MGI:3650628"; tag "basic"; tag "Ensembl_canonical"; tag "GENCODE_Primary"; havana_gene "OTTMUSG00000006218.1"; havana_transcript "OTTMUST00000014041.1";
chr11	HAVANA	exon	75686635	75686944	0	+	.	gene_id "ENSMUSG00000087059.8"; transcript_id "ENSMUST00000139361.2"; gene_type "lncRNA"; gene_name "Gm12339"; transcript_type "lncRNA"; transcript_name "Gm12339-202"; exon_number 2; exon_id "ENSMUSE00000819351.2"; level 2; transcript_support_level "5"; mgi_id "MGI:3650628"; havana_gene "OTTMUSG00000006218.1"; havana_transcript "OTTMUST00000014042.1";
chr11	ENSEMBL_gcm37	exon	75686635	75686944	0.0232365041155494	+	.	gene_id "ENSMUSG00000087059.8"; transcript_id "ENSMUSG00000087059.8_tx_103"; exon_id "chr11_75686635_75686944_+"; exonnum "1"; txlen "1564";
chr11	ENSEMBL_gcm37	exon	75686635	75686944	0.0232365041155494	+	.	gene_id "ENSMUSG00000087059.8"; transcript_id "ENSMUSG00000087059.8_tx_104"; exon_id "chr11_75686635_75686944_+"; exonnum "1"; txlen "1171";
chr11	ENSEMBL_gcm37	exon	75686635	75686944	0.0232365041155494	+	.	gene_id "ENSMUSG00000087059.8"; transcript_id "ENSMUSG00000087059.8_tx_105"; exon_id "chr11_75686635_75686944_+"; exonnum "1"; txlen "2621";
chr11	ENSEMBL_gcm37	exon	75686635	75686944	0.0232365041155494	+	.	gene_id "ENSMUSG00000087059.8"; transcript_id "ENSMUSG00000087059.8_tx_106"; exon_id "chr11_75686635_75686944_+"; exonnum "1"; txlen "2617";
chr11	ENSEMBL_gcm37	exon	75686635	75686944	0.0219326553279782	+	.	gene_id "ENSMUSG00000087059.8"; transcript_id "ENSMUSG00000087059.8_tx_113"; exon_id "chr11_75686635_75686944_+"; exonnum "1"; txlen "1253";
chr11	ENSEMBL_gcm37	exon	75686635	75686944	0.0218703020085314	+	.	gene_id "ENSMUSG00000087059.8"; transcript_id "ENSMUSG00000087059.8_tx_114"; exon_id "chr11_75686635_75686944_+"; exonnum "2"; txlen "1267";
chr11	ENSEMBL_gcm37	exon	75686635	75686944	0.0218703020085314	+	.	gene_id "ENSMUSG00000087059.8"; transcript_id "ENSMUSG00000087059.8_tx_116"; exon_id "chr11_75686635_75686944_+"; exonnum "2"; txlen "1310";
chr11	ENSEMBL_gcm37	exon	75686635	75686944	0.0218703020085314	+	.	gene_id "ENSMUSG00000087059.8"; transcript_id "ENSMUSG00000087059.8_tx_117"; exon_id "chr11_75686635_75686944_+"; exonnum "2"; txlen "1375";
chr11	ENSEMBL_gcm37	exon	75686635	75686944	0.0218703020085314	+	.	gene_id "ENSMUSG00000087059.8"; transcript_id "ENSMUSG00000087059.8_tx_119"; exon_id "chr11_75686635_75686944_+"; exonnum "2"; txlen "1206";
chr11	ENSEMBL_gcm37	exon	75686635	75686944	0.0215875897932316	+	.	gene_id "ENSMUSG00000087059.8"; transcript_id "ENSMUSG00000087059.8_tx_121"; exon_id "chr11_75686635_75686944_+"; exonnum "2"; txlen "853";
chr11	ENSEMBL_gcm37	exon	75686635	75686944	0.0215875897932316	+	.	gene_id "ENSMUSG00000087059.8"; transcript_id "ENSMUSG00000087059.8_tx_122"; exon_id "chr11_75686635_75686944_+"; exonnum "2"; txlen "957";
chr11	ENSEMBL_gcm37	exon	75686635	75686944	0.0215875897932316	+	.	gene_id "ENSMUSG00000087059.8"; transcript_id "ENSMUSG00000087059.8_tx_123"; exon_id "chr11_75686635_75686944_+"; exonnum "2"; txlen "1015";
chr11	ENSEMBL_gcm37	exon	75686635	75686944	0.0215875897932316	+	.	gene_id "ENSMUSG00000087059.8"; transcript_id "ENSMUSG00000087059.8_tx_124"; exon_id "chr11_75686635_75686944_+"; exonnum "2"; txlen "2235";
chr11	ENSEMBL_gcm37	exon	75686635	75686944	0.0215875897932316	+	.	gene_id "ENSMUSG00000087059.8"; transcript_id "ENSMUSG00000087059.8_tx_125"; exon_id "chr11_75686635_75686944_+"; exonnum "2"; txlen "2231";
chr11	ENSEMBL_gcm37	exon	75686635	75686944	0.0215875897932316	+	.	gene_id "ENSMUSG00000087059.8"; transcript_id "ENSMUSG00000087059.8_tx_126"; exon_id "chr11_75686635_75686944_+"; exonnum "2"; txlen "971";
chr11	ENSEMBL_gcm37	exon	75686635	75686944	0.0215875897932316	+	.	gene_id "ENSMUSG00000087059.8"; transcript_id "ENSMUSG00000087059.8_tx_127"; exon_id "chr11_75686635_75686944_+"; exonnum "2"; txlen "867";
chr11	ENSEMBL_gcm37	exon	75686635	75686944	0.0215875897932316	+	.	gene_id "ENSMUSG00000087059.8"; transcript_id "ENSMUSG00000087059.8_tx_128"; exon_id "chr11_75686635_75686944_+"; exonnum "2"; txlen "811";
chr11	ENSEMBL_gcm37	exon	75686635	75686944	0.0215875897932316	+	.	gene_id "ENSMUSG00000087059.8"; transcript_id "ENSMUSG00000087059.8_tx_129"; exon_id "chr11_75686635_75686944_+"; exonnum "2"; txlen "915";
chr11	ENSEMBL_gcm37	exon	75686635	75686944	0.211122901708923	+	.	gene_id "ENSMUSG00000087059.8"; transcript_id "ENSMUSG00000087059.8_tx_13"; exon_id "chr11_75686635_75686944_+"; exonnum "1"; txlen "534";
chr11	ENSEMBL_gcm37	exon	75686635	75686944	0.0208912159289338	+	.	gene_id "ENSMUSG00000087059.8"; transcript_id "ENSMUSG00000087059.8_tx_131"; exon_id "chr11_75686635_75686944_+"; exonnum "2"; txlen "1021";
chr11	ENSEMBL_gcm37	exon	75686635	75686944	0.0208912159289338	+	.	gene_id "ENSMUSG00000087059.8"; transcript_id "ENSMUSG00000087059.8_tx_132"; exon_id "chr11_75686635_75686944_+"; exonnum "2"; txlen "1017";
chr11	ENSEMBL_gcm37	exon	75686635	75686944	0.0208912159289338	+	.	gene_id "ENSMUSG00000087059.8"; transcript_id "ENSMUSG00000087059.8_tx_133"; exon_id "chr11_75686635_75686944_+"; exonnum "2"; txlen "1125";
chr11	ENSEMBL_gcm37	exon	75686635	75686944	0.0208912159289338	+	.	gene_id "ENSMUSG00000087059.8"; transcript_id "ENSMUSG00000087059.8_tx_136"; exon_id "chr11_75686635_75686944_+"; exonnum "2"; txlen "1327";
chr11	ENSEMBL_gcm37	exon	75686635	75686944	0.0208912159289338	+	.	gene_id "ENSMUSG00000087059.8"; transcript_id "ENSMUSG00000087059.8_tx_137"; exon_id "chr11_75686635_75686944_+"; exonnum "2"; txlen "1643";
chr11	ENSEMBL_gcm37	exon	75686635	75686944	0.0208912159289338	+	.	gene_id "ENSMUSG00000087059.8"; transcript_id "ENSMUSG00000087059.8_tx_141"; exon_id "chr11_75686635_75686944_+"; exonnum "2"; txlen "2399";
chr11	ENSEMBL_gcm37	exon	75686635	75686944	0.0208912159289338	+	.	gene_id "ENSMUSG00000087059.8"; transcript_id "ENSMUSG00000087059.8_tx_142"; exon_id "chr11_75686635_75686944_+"; exonnum "2"; txlen "2343";
chr11	ENSEMBL_gcm37	exon	75686635	75686944	0.0208912159289338	+	.	gene_id "ENSMUSG00000087059.8"; transcript_id "ENSMUSG00000087059.8_tx_144"; exon_id "chr11_75686635_75686944_+"; exonnum "2"; txlen "2395";
chr11	ENSEMBL_gcm37	exon	75686635	75686944	0.0206666352655379	+	.	gene_id "ENSMUSG00000087059.8"; transcript_id "ENSMUSG00000087059.8_tx_148"; exon_id "chr11_75686635_75686944_+"; exonnum "2"; txlen "651";
chr11	ENSEMBL_gcm37	exon	75686635	75686944	0.18667982010665	+	.	gene_id "ENSMUSG00000087059.8"; transcript_id "ENSMUSG00000087059.8_tx_15"; exon_id "chr11_75686635_75686944_+"; exonnum "2"; txlen "749";
chr11	ENSEMBL_gcm37	exon	75686635	75686944	0.0205080677315312	+	.	gene_id "ENSMUSG00000087059.8"; transcript_id "ENSMUSG00000087059.8_tx_152"; exon_id "chr11_75686635_75686944_+"; exonnum "2"; txlen "1308";
chr11	ENSEMBL_gcm37	exon	75686635	75686944	0.182290729086128	+	.	gene_id "ENSMUSG00000087059.8"; transcript_id "ENSMUSG00000087059.8_tx_16"; exon_id "chr11_75686635_75686944_+"; exonnum "1"; txlen "703";
chr11	ENSEMBL_gcm37	exon	75686635	75686944	0.105188693696837	+	.	gene_id "ENSMUSG00000087059.8"; transcript_id "ENSMUSG00000087059.8_tx_31"; exon_id "chr11_75686635_75686944_+"; exonnum "2"; txlen "688";
chr11	ENSEMBL_gcm37	exon	75686635	75686944	0.0963311511296989	+	.	gene_id "ENSMUSG00000087059.8"; transcript_id "ENSMUSG00000087059.8_tx_32"; exon_id "chr11_75686635_75686944_+"; exonnum "2"; txlen "853";
chr11	ENSEMBL_gcm37	exon	75686635	75686944	0.0945086259623213	+	.	gene_id "ENSMUSG00000087059.8"; transcript_id "ENSMUSG00000087059.8_tx_34"; exon_id "chr11_75686635_75686944_+"; exonnum "2"; txlen "857";
chr11	ENSEMBL_gcm37	exon	75686635	75686944	0.0945086259623213	+	.	gene_id "ENSMUSG00000087059.8"; transcript_id "ENSMUSG00000087059.8_tx_35"; exon_id "chr11_75686635_75686944_+"; exonnum "2"; txlen "961";
chr11	ENSEMBL_gcm37	exon	75686635	75686944	0.0843842042253772	+	.	gene_id "ENSMUSG00000087059.8"; transcript_id "ENSMUSG00000087059.8_tx_36"; exon_id "chr11_75686635_75686944_+"; exonnum "1"; txlen "1073";
chr11	ENSEMBL_gcm37	exon	75686635	75686944	0.0801663858930737	+	.	gene_id "ENSMUSG00000087059.8"; transcript_id "ENSMUSG00000087059.8_tx_40"; exon_id "chr11_75686635_75686944_+"; exonnum "1"; txlen "1069";
chr11	ENSEMBL_gcm37	exon	75686635	75686944	0.0801663858930737	+	.	gene_id "ENSMUSG00000087059.8"; transcript_id "ENSMUSG00000087059.8_tx_41"; exon_id "chr11_75686635_75686944_+"; exonnum "1"; txlen "1177";
chr11	ENSEMBL_gcm37	exon	75686635	75686944	0.0510325763698812	+	.	gene_id "ENSMUSG00000087059.8"; transcript_id "ENSMUSG00000087059.8_tx_48"; exon_id "chr11_75686635_75686944_+"; exonnum "1"; txlen "1357";
chr11	ENSEMBL_gcm37	exon	75686635	75686944	0.0455497204201963	+	.	gene_id "ENSMUSG00000087059.8"; transcript_id "ENSMUSG00000087059.8_tx_55"; exon_id "chr11_75686635_75686944_+"; exonnum "2"; txlen "1371";
chr11	ENSEMBL_gcm37	exon	75686635	75686944	0.0455497204201963	+	.	gene_id "ENSMUSG00000087059.8"; transcript_id "ENSMUSG00000087059.8_tx_56"; exon_id "chr11_75686635_75686944_+"; exonnum "2"; txlen "1479";
chr11	ENSEMBL_gcm37	exon	75686635	75686944	0.0452670082048965	+	.	gene_id "ENSMUSG00000087059.8"; transcript_id "ENSMUSG00000087059.8_tx_57"; exon_id "chr11_75686635_75686944_+"; exonnum "2"; txlen "787";
chr11	ENSEMBL_gcm37	exon	75686635	75686944	0.0410517038832204	+	.	gene_id "ENSMUSG00000087059.8"; transcript_id "ENSMUSG00000087059.8_tx_61"; exon_id "chr11_75686635_75686944_+"; exonnum "1"; txlen "1069";
chr11	ENSEMBL_gcm37	exon	75686635	75686944	0.0398128414670077	+	.	gene_id "ENSMUSG00000087059.8"; transcript_id "ENSMUSG00000087059.8_tx_64"; exon_id "chr11_75686635_75686944_+"; exonnum "2"; txlen "1055";
chr11	ENSEMBL_gcm37	exon	75686635	75686944	0.343271147476494	+	.	gene_id "ENSMUSG00000087059.8"; transcript_id "ENSMUSG00000087059.8_tx_7"; exon_id "chr11_75686635_75686944_+"; exonnum "1"; txlen "633";
chr11	ENSEMBL_gcm37	exon	75686635	75686944	0.0364505033475523	+	.	gene_id "ENSMUSG00000087059.8"; transcript_id "ENSMUSG00000087059.8_tx_73"; exon_id "chr11_75686635_75686944_+"; exonnum "2"; txlen "792";
chr11	ENSEMBL_gcm37	exon	75686635	75686944	0.0358899591124599	+	.	gene_id "ENSMUSG00000087059.8"; transcript_id "ENSMUSG00000087059.8_tx_74"; exon_id "chr11_75686635_75686944_+"; exonnum "1"; txlen "1663";
chr11	ENSEMBL_gcm37	exon	75686635	75686944	0.255111840099103	+	.	gene_id "ENSMUSG00000087059.8"; transcript_id "ENSMUSG00000087059.8_tx_8"; exon_id "chr11_75686635_75686944_+"; exonnum "1"; txlen "595";
chr11	ENSEMBL_gcm37	exon	75686635	75686944	0.029099921041903	+	.	gene_id "ENSMUSG00000087059.8"; transcript_id "ENSMUSG00000087059.8_tx_89"; exon_id "chr11_75686635_75686944_+"; exonnum "1"; txlen "2045";
chr11	ENSEMBL_gcm37	exon	75686635	75686944	0.0274543224478529	+	.	gene_id "ENSMUSG00000087059.8"; transcript_id "ENSMUSG00000087059.8_tx_90"; exon_id "chr11_75686635_75686944_+"; exonnum "1"; txlen "1043";
chr11	ENSEMBL_gcm37	exon	75686635	75686944	0.0269940373267424	+	.	gene_id "ENSMUSG00000087059.8"; transcript_id "ENSMUSG00000087059.8_tx_91"; exon_id "chr11_75686635_75686944_+"; exonnum "1"; txlen "1301";
chr11	ENSEMBL_gcm37	exon	75686635	75686944	0.0267111215533885	+	.	gene_id "ENSMUSG00000087059.8"; transcript_id "ENSMUSG00000087059.8_tx_92"; exon_id "chr11_75686635_75686944_+"; exonnum "1"; txlen "1695";
chr11	ENSEMBL_gcm37	exon	75686635	75686944	0.0267111215533885	+	.	gene_id "ENSMUSG00000087059.8"; transcript_id "ENSMUSG00000087059.8_tx_93"; exon_id "chr11_75686635_75686944_+"; exonnum "1"; txlen "1587";
chr11	ENSEMBL_gcm37	exon	75686635	75686944	0.0261504736602817	+	.	gene_id "ENSMUSG00000087059.8"; transcript_id "ENSMUSG00000087059.8_tx_94"; exon_id "chr11_75686635_75686944_+"; exonnum "1"; txlen "1197";
chr11	ENSEMBL_gcm37	exon	75686635	75686944	0.024756649244604	+	.	gene_id "ENSMUSG00000087059.8"; transcript_id "ENSMUSG00000087059.8_tx_97"; exon_id "chr11_75686635_75686944_+"; exonnum "1"; txlen "1449";
chr11	sragcm37_es	exon	75696474	75696545	0.0338320490306911	+	.	gene_id "ENSMUSG00000087059.8"; transcript_id "ENSMUSG00000087059.8_tx_75"; exon_id "chr11_75696474_75696545_+"; exonnum "1"; txlen "569";
chr11	sragcm37_es	exon	75704531	75704620	0.0204860690073057	+	.	gene_id "ENSMUSG00000087059.8"; transcript_id "ENSMUSG00000087059.8_tx_154"; exon_id "chr11_75704531_75704620_+"; exonnum "1"; txlen "583";
chr11	sragcm37_es	exon	75710680	75710966	0.0218703020085314	+	.	gene_id "ENSMUSG00000087059.8"; transcript_id "ENSMUSG00000087059.8_tx_115"; exon_id "chr11_75710680_75710966_+"; exonnum "1"; txlen "1194";
chr11	sragcm37_es	exon	75710680	75710966	0.0218703020085314	+	.	gene_id "ENSMUSG00000087059.8"; transcript_id "ENSMUSG00000087059.8_tx_118"; exon_id "chr11_75710680_75710966_+"; exonnum "1"; txlen "1302";
chr11	sragcm37_es	exon	75710680	75710966	0.0218703020085314	+	.	gene_id "ENSMUSG00000087059.8"; transcript_id "ENSMUSG00000087059.8_tx_120"; exon_id "chr11_75710680_75710966_+"; exonnum "1"; txlen "1133";
chr11	sragcm37_es	exon	75710680	75710966	0.0212771922695627	+	.	gene_id "ENSMUSG00000087059.8"; transcript_id "ENSMUSG00000087059.8_tx_130"; exon_id "chr11_75710680_75710966_+"; exonnum "1"; txlen "1235";
chr11	sragcm37_es	exon	75710680	75710966	0.0208912159289338	+	.	gene_id "ENSMUSG00000087059.8"; transcript_id "ENSMUSG00000087059.8_tx_134"; exon_id "chr11_75710680_75710966_+"; exonnum "1"; txlen "1052";
chr11	sragcm37_es	exon	75710680	75710966	0.0208912159289338	+	.	gene_id "ENSMUSG00000087059.8"; transcript_id "ENSMUSG00000087059.8_tx_135"; exon_id "chr11_75710680_75710966_+"; exonnum "1"; txlen "948";
chr11	sragcm37_es	exon	75710680	75710966	0.0208912159289338	+	.	gene_id "ENSMUSG00000087059.8"; transcript_id "ENSMUSG00000087059.8_tx_138"; exon_id "chr11_75710680_75710966_+"; exonnum "1"; txlen "1570";
chr11	sragcm37_es	exon	75710680	75710966	0.0208912159289338	+	.	gene_id "ENSMUSG00000087059.8"; transcript_id "ENSMUSG00000087059.8_tx_139"; exon_id "chr11_75710680_75710966_+"; exonnum "1"; txlen "1754";
chr11	sragcm37_es	exon	75710680	75710966	0.0208912159289338	+	.	gene_id "ENSMUSG00000087059.8"; transcript_id "ENSMUSG00000087059.8_tx_140"; exon_id "chr11_75710680_75710966_+"; exonnum "1"; txlen "1698";
chr11	sragcm37_es	exon	75710680	75710966	0.0208912159289338	+	.	gene_id "ENSMUSG00000087059.8"; transcript_id "ENSMUSG00000087059.8_tx_143"; exon_id "chr11_75710680_75710966_+"; exonnum "1"; txlen "1214";
chr11	sragcm37_es	exon	75710680	75710966	0.0208912159289338	+	.	gene_id "ENSMUSG00000087059.8"; transcript_id "ENSMUSG00000087059.8_tx_145"; exon_id "chr11_75710680_75710966_+"; exonnum "1"; txlen "944";
chr11	sragcm37_es	exon	75710680	75710966	0.0208912159289338	+	.	gene_id "ENSMUSG00000087059.8"; transcript_id "ENSMUSG00000087059.8_tx_146"; exon_id "chr11_75710680_75710966_+"; exonnum "1"; txlen "1594";
chr11	sragcm37_es	exon	75710680	75710966	0.173596364587741	+	.	gene_id "ENSMUSG00000087059.8"; transcript_id "ENSMUSG00000087059.8_tx_17"; exon_id "chr11_75710680_75710966_+"; exonnum "1"; txlen "676";
chr11	sragcm37_es	exon	75710680	75710966	0.159899693901865	+	.	gene_id "ENSMUSG00000087059.8"; transcript_id "ENSMUSG00000087059.8_tx_18"; exon_id "chr11_75710680_75710966_+"; exonnum "1"; txlen "784";
chr11	sragcm37_es	exon	75710680	75710966	0.132289365705169	+	.	gene_id "ENSMUSG00000087059.8"; transcript_id "ENSMUSG00000087059.8_tx_27"; exon_id "chr11_75710680_75710966_+"; exonnum "1"; txlen "780";
chr11	sragcm37_es	exon	75710680	75710966	0.129527846023559	+	.	gene_id "ENSMUSG00000087059.8"; transcript_id "ENSMUSG00000087059.8_tx_28"; exon_id "chr11_75710680_75710966_+"; exonnum "1"; txlen "888";
chr11	sragcm37_es	exon	75710680	75710966	0.126082081578936	+	.	gene_id "ENSMUSG00000087059.8"; transcript_id "ENSMUSG00000087059.8_tx_29"; exon_id "chr11_75710680_75710966_+"; exonnum "1"; txlen "615";
chr11	sragcm37_es	exon	75710680	75710966	0.0957102337006297	+	.	gene_id "ENSMUSG00000087059.8"; transcript_id "ENSMUSG00000087059.8_tx_33"; exon_id "chr11_75710680_75710966_+"; exonnum "1"; txlen "719";
chr11	sragcm37_es	exon	75710680	75710966	0.0388432116827217	+	.	gene_id "ENSMUSG00000087059.8"; transcript_id "ENSMUSG00000087059.8_tx_65"; exon_id "chr11_75710680_75710966_+"; exonnum "1"; txlen "1298";
chr11	sragcm37_es	exon	75710680	75710966	0.0388432116827217	+	.	gene_id "ENSMUSG00000087059.8"; transcript_id "ENSMUSG00000087059.8_tx_66"; exon_id "chr11_75710680_75710966_+"; exonnum "1"; txlen "1406";
chr11	sragcm37_es	exon	75710680	75710966	0.0388432116827217	+	.	gene_id "ENSMUSG00000087059.8"; transcript_id "ENSMUSG00000087059.8_tx_67"; exon_id "chr11_75710680_75710966_+"; exonnum "1"; txlen "1237";
chr11	sragcm37_es	exon	75710680	75710966	0.0366504080864304	+	.	gene_id "ENSMUSG00000087059.8"; transcript_id "ENSMUSG00000087059.8_tx_72"; exon_id "chr11_75710680_75710966_+"; exonnum "1"; txlen "714";
chr11	sragcm37_es	exon	75710680	75710966	0.0337044950320131	+	.	gene_id "ENSMUSG00000087059.8"; transcript_id "ENSMUSG00000087059.8_tx_77"; exon_id "chr11_75710680_75710966_+"; exonnum "1"; txlen "780";
chr11	sragcm37_es	exon	75710680	75710966	0.0337044950320131	+	.	gene_id "ENSMUSG00000087059.8"; transcript_id "ENSMUSG00000087059.8_tx_78"; exon_id "chr11_75710680_75710966_+"; exonnum "1"; txlen "884";
chr11	sragcm37_es	exon	75710680	75710966	0.0337044950320131	+	.	gene_id "ENSMUSG00000087059.8"; transcript_id "ENSMUSG00000087059.8_tx_79"; exon_id "chr11_75710680_75710966_+"; exonnum "1"; txlen "1430";
chr11	sragcm37_es	exon	75710680	75710966	0.0337044950320131	+	.	gene_id "ENSMUSG00000087059.8"; transcript_id "ENSMUSG00000087059.8_tx_80"; exon_id "chr11_75710680_75710966_+"; exonnum "1"; txlen "1322";
chr11	sragcm37_es	exon	75710680	75710966	0.0337044950320131	+	.	gene_id "ENSMUSG00000087059.8"; transcript_id "ENSMUSG00000087059.8_tx_81"; exon_id "chr11_75710680_75710966_+"; exonnum "1"; txlen "942";
chr11	sragcm37_es	exon	75710680	75710966	0.0320331977576984	+	.	gene_id "ENSMUSG00000087059.8"; transcript_id "ENSMUSG00000087059.8_tx_84"; exon_id "chr11_75710680_75710966_+"; exonnum "1"; txlen "1586";
chr11	sragcm37_es	exon	75710680	75710966	0.0320331977576984	+	.	gene_id "ENSMUSG00000087059.8"; transcript_id "ENSMUSG00000087059.8_tx_85"; exon_id "chr11_75710680_75710966_+"; exonnum "1"; txlen "1748";
chr11	sragcm37_es	exon	75710680	75710966	0.0320331977576984	+	.	gene_id "ENSMUSG00000087059.8"; transcript_id "ENSMUSG00000087059.8_tx_86"; exon_id "chr11_75710680_75710966_+"; exonnum "1"; txlen "898";
chr11	sragcm37_es	exon	75710680	75710966	0.0320331977576984	+	.	gene_id "ENSMUSG00000087059.8"; transcript_id "ENSMUSG00000087059.8_tx_87"; exon_id "chr11_75710680_75710966_+"; exonnum "1"; txlen "842";
chr11	sragcm37_es	exon	75714096	75714308	0.0235521075129005	+	.	gene_id "ENSMUSG00000087059.8"; transcript_id "ENSMUSG00000087059.8_tx_100"; exon_id "chr11_75714096_75714308_+"; exonnum "1"; txlen "1530";
chr11	sragcm37_es	exon	75714096	75714308	0.0235521075129005	+	.	gene_id "ENSMUSG00000087059.8"; transcript_id "ENSMUSG00000087059.8_tx_101"; exon_id "chr11_75714096_75714308_+"; exonnum "1"; txlen "1638";
chr11	sragcm37_es	exon	75714096	75714308	0.0219335225763597	+	.	gene_id "ENSMUSG00000087059.8"; transcript_id "ENSMUSG00000087059.8_tx_108"; exon_id "chr11_75714096_75714308_+"; exonnum "1"; txlen "1467";
chr11	sragcm37_es	exon	75714096	75714308	0.0219335225763597	+	.	gene_id "ENSMUSG00000087059.8"; transcript_id "ENSMUSG00000087059.8_tx_109"; exon_id "chr11_75714096_75714308_+"; exonnum "1"; txlen "1566";
chr11	sragcm37_es	exon	75714096	75714308	0.0219335225763597	+	.	gene_id "ENSMUSG00000087059.8"; transcript_id "ENSMUSG00000087059.8_tx_110"; exon_id "chr11_75714096_75714308_+"; exonnum "1"; txlen "1074";
chr11	sragcm37_es	exon	75714096	75714308	0.0219335225763597	+	.	gene_id "ENSMUSG00000087059.8"; transcript_id "ENSMUSG00000087059.8_tx_111"; exon_id "chr11_75714096_75714308_+"; exonnum "1"; txlen "2524";
chr11	sragcm37_es	exon	75714096	75714308	0.0219335225763597	+	.	gene_id "ENSMUSG00000087059.8"; transcript_id "ENSMUSG00000087059.8_tx_112"; exon_id "chr11_75714096_75714308_+"; exonnum "1"; txlen "2520";
chr11	sragcm37_es	exon	75714096	75714308	0.0486615644403628	+	.	gene_id "ENSMUSG00000087059.8"; transcript_id "ENSMUSG00000087059.8_tx_51"; exon_id "chr11_75714096_75714308_+"; exonnum "1"; txlen "908";
chr11	sragcm37_es	exon	75714096	75714308	0.0486615644403628	+	.	gene_id "ENSMUSG00000087059.8"; transcript_id "ENSMUSG00000087059.8_tx_52"; exon_id "chr11_75714096_75714308_+"; exonnum "1"; txlen "1012";
chr11	sragcm37_es	exon	75714096	75714308	0.0486615644403628	+	.	gene_id "ENSMUSG00000087059.8"; transcript_id "ENSMUSG00000087059.8_tx_53"; exon_id "chr11_75714096_75714308_+"; exonnum "1"; txlen "1120";
chr11	sragcm37_es	exon	75714096	75714308	0.0486615644403628	+	.	gene_id "ENSMUSG00000087059.8"; transcript_id "ENSMUSG00000087059.8_tx_54"; exon_id "chr11_75714096_75714308_+"; exonnum "1"; txlen "1016";
chr11	sragcm37_es	exon	75714096	75714308	0.040457067366681	+	.	gene_id "ENSMUSG00000087059.8"; transcript_id "ENSMUSG00000087059.8_tx_63"; exon_id "chr11_75714096_75714308_+"; exonnum "1"; txlen "946";
chr11	sragcm37_es	exon	75714096	75714308	0.0328563417214078	+	.	gene_id "ENSMUSG00000087059.8"; transcript_id "ENSMUSG00000087059.8_tx_83"; exon_id "chr11_75714096_75714308_+"; exonnum "1"; txlen "1180";
chr11	sragcm37_es	exon	75714096	75714308	0.0301380196500416	+	.	gene_id "ENSMUSG00000087059.8"; transcript_id "ENSMUSG00000087059.8_tx_88"; exon_id "chr11_75714096_75714308_+"; exonnum "1"; txlen "847";
chr11	HAVANA	exon	75714729	75714894	0	+	.	gene_id "ENSMUSG00000087059.8"; transcript_id "ENSMUST00000127424.8"; gene_type "lncRNA"; gene_name "Gm12339"; transcript_type "lncRNA"; transcript_name "Gm12339-201"; exon_number 3; exon_id "ENSMUSE00000790395.2"; level 2; transcript_support_level "3"; mgi_id "MGI:3650628"; tag "basic"; tag "Ensembl_canonical"; tag "GENCODE_Primary"; havana_gene "OTTMUSG00000006218.1"; havana_transcript "OTTMUST00000014041.1";
chr11	ENSEMBL_gcm37	exon	75714729	75714894	0.0235521075129005	+	.	gene_id "ENSMUSG00000087059.8"; transcript_id "ENSMUSG00000087059.8_tx_100"; exon_id "chr11_75714729_75714894_+"; exonnum "2"; txlen "1530";
chr11	ENSEMBL_gcm37	exon	75714729	75714894	0.0235521075129005	+	.	gene_id "ENSMUSG00000087059.8"; transcript_id "ENSMUSG00000087059.8_tx_101"; exon_id "chr11_75714729_75714894_+"; exonnum "2"; txlen "1638";
chr11	ENSEMBL_gcm37	exon	75714729	75714894	0.0232365041155494	+	.	gene_id "ENSMUSG00000087059.8"; transcript_id "ENSMUSG00000087059.8_tx_103"; exon_id "chr11_75714729_75714894_+"; exonnum "2"; txlen "1564";
chr11	ENSEMBL_gcm37	exon	75714729	75714894	0.0232365041155494	+	.	gene_id "ENSMUSG00000087059.8"; transcript_id "ENSMUSG00000087059.8_tx_104"; exon_id "chr11_75714729_75714894_+"; exonnum "2"; txlen "1171";
chr11	ENSEMBL_gcm37	exon	75714729	75714894	0.0232365041155494	+	.	gene_id "ENSMUSG00000087059.8"; transcript_id "ENSMUSG00000087059.8_tx_105"; exon_id "chr11_75714729_75714894_+"; exonnum "2"; txlen "2621";
chr11	ENSEMBL_gcm37	exon	75714729	75714894	0.0232365041155494	+	.	gene_id "ENSMUSG00000087059.8"; transcript_id "ENSMUSG00000087059.8_tx_106"; exon_id "chr11_75714729_75714894_+"; exonnum "2"; txlen "2617";
chr11	ENSEMBL_gcm37	exon	75714729	75714894	0.0219335225763597	+	.	gene_id "ENSMUSG00000087059.8"; transcript_id "ENSMUSG00000087059.8_tx_108"; exon_id "chr11_75714729_75714894_+"; exonnum "2"; txlen "1467";
chr11	ENSEMBL_gcm37	exon	75714729	75714894	0.0219335225763597	+	.	gene_id "ENSMUSG00000087059.8"; transcript_id "ENSMUSG00000087059.8_tx_109"; exon_id "chr11_75714729_75714894_+"; exonnum "2"; txlen "1566";
chr11	ENSEMBL_gcm37	exon	75714729	75714894	0.0219335225763597	+	.	gene_id "ENSMUSG00000087059.8"; transcript_id "ENSMUSG00000087059.8_tx_110"; exon_id "chr11_75714729_75714894_+"; exonnum "2"; txlen "1074";
chr11	ENSEMBL_gcm37	exon	75714729	75714894	0.0219335225763597	+	.	gene_id "ENSMUSG00000087059.8"; transcript_id "ENSMUSG00000087059.8_tx_111"; exon_id "chr11_75714729_75714894_+"; exonnum "2"; txlen "2524";
chr11	ENSEMBL_gcm37	exon	75714729	75714894	0.0219335225763597	+	.	gene_id "ENSMUSG00000087059.8"; transcript_id "ENSMUSG00000087059.8_tx_112"; exon_id "chr11_75714729_75714894_+"; exonnum "2"; txlen "2520";
chr11	ENSEMBL_gcm37	exon	75714729	75714894	0.0215875897932316	+	.	gene_id "ENSMUSG00000087059.8"; transcript_id "ENSMUSG00000087059.8_tx_124"; exon_id "chr11_75714729_75714894_+"; exonnum "3"; txlen "2235";
chr11	ENSEMBL_gcm37	exon	75714729	75714894	0.0215875897932316	+	.	gene_id "ENSMUSG00000087059.8"; transcript_id "ENSMUSG00000087059.8_tx_125"; exon_id "chr11_75714729_75714894_+"; exonnum "3"; txlen "2231";
chr11	ENSEMBL_gcm37	exon	75714729	75714894	0.0208912159289338	+	.	gene_id "ENSMUSG00000087059.8"; transcript_id "ENSMUSG00000087059.8_tx_136"; exon_id "chr11_75714729_75714894_+"; exonnum "3"; txlen "1327";
chr11	ENSEMBL_gcm37	exon	75714729	75714894	0.0208912159289338	+	.	gene_id "ENSMUSG00000087059.8"; transcript_id "ENSMUSG00000087059.8_tx_141"; exon_id "chr11_75714729_75714894_+"; exonnum "3"; txlen "2399";
chr11	ENSEMBL_gcm37	exon	75714729	75714894	0.0208912159289338	+	.	gene_id "ENSMUSG00000087059.8"; transcript_id "ENSMUSG00000087059.8_tx_142"; exon_id "chr11_75714729_75714894_+"; exonnum "3"; txlen "2343";
chr11	ENSEMBL_gcm37	exon	75714729	75714894	0.0208912159289338	+	.	gene_id "ENSMUSG00000087059.8"; transcript_id "ENSMUSG00000087059.8_tx_144"; exon_id "chr11_75714729_75714894_+"; exonnum "3"; txlen "2395";
chr11	ENSEMBL_gcm37	exon	75714729	75714894	0.0206666352655379	+	.	gene_id "ENSMUSG00000087059.8"; transcript_id "ENSMUSG00000087059.8_tx_149"; exon_id "chr11_75714729_75714894_+"; exonnum "1"; txlen "597";
chr11	ENSEMBL_gcm37	exon	75714729	75714894	0.0486615644403628	+	.	gene_id "ENSMUSG00000087059.8"; transcript_id "ENSMUSG00000087059.8_tx_51"; exon_id "chr11_75714729_75714894_+"; exonnum "2"; txlen "908";
chr11	ENSEMBL_gcm37	exon	75714729	75714894	0.0486615644403628	+	.	gene_id "ENSMUSG00000087059.8"; transcript_id "ENSMUSG00000087059.8_tx_52"; exon_id "chr11_75714729_75714894_+"; exonnum "2"; txlen "1012";
chr11	ENSEMBL_gcm37	exon	75714729	75714894	0.0486615644403628	+	.	gene_id "ENSMUSG00000087059.8"; transcript_id "ENSMUSG00000087059.8_tx_53"; exon_id "chr11_75714729_75714894_+"; exonnum "2"; txlen "1120";
chr11	ENSEMBL_gcm37	exon	75714729	75714894	0.0486615644403628	+	.	gene_id "ENSMUSG00000087059.8"; transcript_id "ENSMUSG00000087059.8_tx_54"; exon_id "chr11_75714729_75714894_+"; exonnum "2"; txlen "1016";
chr11	ENSEMBL_gcm37	exon	75714729	75714894	0.040457067366681	+	.	gene_id "ENSMUSG00000087059.8"; transcript_id "ENSMUSG00000087059.8_tx_63"; exon_id "chr11_75714729_75714894_+"; exonnum "2"; txlen "946";
chr11	ENSEMBL_gcm37	exon	75714729	75714894	0.0398128414670077	+	.	gene_id "ENSMUSG00000087059.8"; transcript_id "ENSMUSG00000087059.8_tx_64"; exon_id "chr11_75714729_75714894_+"; exonnum "3"; txlen "1055";
chr11	ENSEMBL_gcm37	exon	75714729	75714894	0.0358899591124599	+	.	gene_id "ENSMUSG00000087059.8"; transcript_id "ENSMUSG00000087059.8_tx_74"; exon_id "chr11_75714729_75714894_+"; exonnum "2"; txlen "1663";
chr11	ENSEMBL_gcm37	exon	75714729	75714894	0.0328563417214078	+	.	gene_id "ENSMUSG00000087059.8"; transcript_id "ENSMUSG00000087059.8_tx_83"; exon_id "chr11_75714729_75714894_+"; exonnum "2"; txlen "1180";
chr11	ENSEMBL_gcm37	exon	75714729	75714894	0.0301380196500416	+	.	gene_id "ENSMUSG00000087059.8"; transcript_id "ENSMUSG00000087059.8_tx_88"; exon_id "chr11_75714729_75714894_+"; exonnum "2"; txlen "847";
chr11	ENSEMBL_gcm37	exon	75714729	75714894	0.0274543224478529	+	.	gene_id "ENSMUSG00000087059.8"; transcript_id "ENSMUSG00000087059.8_tx_90"; exon_id "chr11_75714729_75714894_+"; exonnum "2"; txlen "1043";
chr11	HAVANA	exon	75715232	75715371	0	+	.	gene_id "ENSMUSG00000087059.8"; transcript_id "ENSMUST00000127424.8"; gene_type "lncRNA"; gene_name "Gm12339"; transcript_type "lncRNA"; transcript_name "Gm12339-201"; exon_number 4; exon_id "ENSMUSE00000725852.2"; level 2; transcript_support_level "3"; mgi_id "MGI:3650628"; tag "basic"; tag "Ensembl_canonical"; tag "GENCODE_Primary"; havana_gene "OTTMUSG00000006218.1"; havana_transcript "OTTMUST00000014041.1";
chr11	ENSEMBL_gcm37	exon	75715232	75715371	0.0235521075129005	+	.	gene_id "ENSMUSG00000087059.8"; transcript_id "ENSMUSG00000087059.8_tx_100"; exon_id "chr11_75715232_75715371_+"; exonnum "3"; txlen "1530";
chr11	ENSEMBL_gcm37	exon	75715232	75715371	0.0235521075129005	+	.	gene_id "ENSMUSG00000087059.8"; transcript_id "ENSMUSG00000087059.8_tx_101"; exon_id "chr11_75715232_75715371_+"; exonnum "3"; txlen "1638";
chr11	ENSEMBL_gcm37	exon	75715232	75715371	0.0232365041155494	+	.	gene_id "ENSMUSG00000087059.8"; transcript_id "ENSMUSG00000087059.8_tx_103"; exon_id "chr11_75715232_75715371_+"; exonnum "3"; txlen "1564";
chr11	ENSEMBL_gcm37	exon	75715232	75715371	0.0232365041155494	+	.	gene_id "ENSMUSG00000087059.8"; transcript_id "ENSMUSG00000087059.8_tx_104"; exon_id "chr11_75715232_75715371_+"; exonnum "3"; txlen "1171";
chr11	ENSEMBL_gcm37	exon	75715232	75715371	0.0232365041155494	+	.	gene_id "ENSMUSG00000087059.8"; transcript_id "ENSMUSG00000087059.8_tx_105"; exon_id "chr11_75715232_75715371_+"; exonnum "3"; txlen "2621";
chr11	ENSEMBL_gcm37	exon	75715232	75715371	0.0232365041155494	+	.	gene_id "ENSMUSG00000087059.8"; transcript_id "ENSMUSG00000087059.8_tx_106"; exon_id "chr11_75715232_75715371_+"; exonnum "3"; txlen "2617";
chr11	ENSEMBL_gcm37	exon	75715232	75715371	0.0219335225763597	+	.	gene_id "ENSMUSG00000087059.8"; transcript_id "ENSMUSG00000087059.8_tx_108"; exon_id "chr11_75715232_75715371_+"; exonnum "3"; txlen "1467";
chr11	ENSEMBL_gcm37	exon	75715232	75715371	0.0219335225763597	+	.	gene_id "ENSMUSG00000087059.8"; transcript_id "ENSMUSG00000087059.8_tx_109"; exon_id "chr11_75715232_75715371_+"; exonnum "3"; txlen "1566";
chr11	ENSEMBL_gcm37	exon	75715232	75715371	0.0219335225763597	+	.	gene_id "ENSMUSG00000087059.8"; transcript_id "ENSMUSG00000087059.8_tx_110"; exon_id "chr11_75715232_75715371_+"; exonnum "3"; txlen "1074";
chr11	ENSEMBL_gcm37	exon	75715232	75715371	0.0219335225763597	+	.	gene_id "ENSMUSG00000087059.8"; transcript_id "ENSMUSG00000087059.8_tx_111"; exon_id "chr11_75715232_75715371_+"; exonnum "3"; txlen "2524";
chr11	ENSEMBL_gcm37	exon	75715232	75715371	0.0219335225763597	+	.	gene_id "ENSMUSG00000087059.8"; transcript_id "ENSMUSG00000087059.8_tx_112"; exon_id "chr11_75715232_75715371_+"; exonnum "3"; txlen "2520";
chr11	ENSEMBL_gcm37	exon	75715232	75715371	0.0215875897932316	+	.	gene_id "ENSMUSG00000087059.8"; transcript_id "ENSMUSG00000087059.8_tx_124"; exon_id "chr11_75715232_75715371_+"; exonnum "4"; txlen "2235";
chr11	ENSEMBL_gcm37	exon	75715232	75715371	0.0215875897932316	+	.	gene_id "ENSMUSG00000087059.8"; transcript_id "ENSMUSG00000087059.8_tx_125"; exon_id "chr11_75715232_75715371_+"; exonnum "4"; txlen "2231";
chr11	ENSEMBL_gcm37	exon	75715232	75715371	0.0208912159289338	+	.	gene_id "ENSMUSG00000087059.8"; transcript_id "ENSMUSG00000087059.8_tx_136"; exon_id "chr11_75715232_75715371_+"; exonnum "4"; txlen "1327";
chr11	ENSEMBL_gcm37	exon	75715232	75715371	0.210434383749663	+	.	gene_id "ENSMUSG00000087059.8"; transcript_id "ENSMUSG00000087059.8_tx_14"; exon_id "chr11_75715232_75715371_+"; exonnum "1"; txlen "520";
chr11	ENSEMBL_gcm37	exon	75715232	75715371	0.0208912159289338	+	.	gene_id "ENSMUSG00000087059.8"; transcript_id "ENSMUSG00000087059.8_tx_141"; exon_id "chr11_75715232_75715371_+"; exonnum "4"; txlen "2399";
chr11	ENSEMBL_gcm37	exon	75715232	75715371	0.0208912159289338	+	.	gene_id "ENSMUSG00000087059.8"; transcript_id "ENSMUSG00000087059.8_tx_142"; exon_id "chr11_75715232_75715371_+"; exonnum "4"; txlen "2343";
chr11	ENSEMBL_gcm37	exon	75715232	75715371	0.0208912159289338	+	.	gene_id "ENSMUSG00000087059.8"; transcript_id "ENSMUSG00000087059.8_tx_144"; exon_id "chr11_75715232_75715371_+"; exonnum "4"; txlen "2395";
chr11	ENSEMBL_gcm37	exon	75715232	75715371	0.0206666352655379	+	.	gene_id "ENSMUSG00000087059.8"; transcript_id "ENSMUSG00000087059.8_tx_149"; exon_id "chr11_75715232_75715371_+"; exonnum "2"; txlen "597";
chr11	ENSEMBL_gcm37	exon	75715232	75715371	0.0486615644403628	+	.	gene_id "ENSMUSG00000087059.8"; transcript_id "ENSMUSG00000087059.8_tx_51"; exon_id "chr11_75715232_75715371_+"; exonnum "3"; txlen "908";
chr11	ENSEMBL_gcm37	exon	75715232	75715371	0.0486615644403628	+	.	gene_id "ENSMUSG00000087059.8"; transcript_id "ENSMUSG00000087059.8_tx_52"; exon_id "chr11_75715232_75715371_+"; exonnum "3"; txlen "1012";
chr11	ENSEMBL_gcm37	exon	75715232	75715371	0.0486615644403628	+	.	gene_id "ENSMUSG00000087059.8"; transcript_id "ENSMUSG00000087059.8_tx_53"; exon_id "chr11_75715232_75715371_+"; exonnum "3"; txlen "1120";
chr11	ENSEMBL_gcm37	exon	75715232	75715371	0.0486615644403628	+	.	gene_id "ENSMUSG00000087059.8"; transcript_id "ENSMUSG00000087059.8_tx_54"; exon_id "chr11_75715232_75715371_+"; exonnum "3"; txlen "1016";
chr11	ENSEMBL_gcm37	exon	75715232	75715371	0.040457067366681	+	.	gene_id "ENSMUSG00000087059.8"; transcript_id "ENSMUSG00000087059.8_tx_63"; exon_id "chr11_75715232_75715371_+"; exonnum "3"; txlen "946";
chr11	ENSEMBL_gcm37	exon	75715232	75715371	0.0398128414670077	+	.	gene_id "ENSMUSG00000087059.8"; transcript_id "ENSMUSG00000087059.8_tx_64"; exon_id "chr11_75715232_75715371_+"; exonnum "4"; txlen "1055";
chr11	ENSEMBL_gcm37	exon	75715232	75715371	0.0358899591124599	+	.	gene_id "ENSMUSG00000087059.8"; transcript_id "ENSMUSG00000087059.8_tx_74"; exon_id "chr11_75715232_75715371_+"; exonnum "3"; txlen "1663";
chr11	ENSEMBL_gcm37	exon	75715232	75715371	0.0332264816446837	+	.	gene_id "ENSMUSG00000087059.8"; transcript_id "ENSMUSG00000087059.8_tx_82"; exon_id "chr11_75715232_75715371_+"; exonnum "1"; txlen "647";
chr11	ENSEMBL_gcm37	exon	75715232	75715371	0.0328563417214078	+	.	gene_id "ENSMUSG00000087059.8"; transcript_id "ENSMUSG00000087059.8_tx_83"; exon_id "chr11_75715232_75715371_+"; exonnum "3"; txlen "1180";
chr11	ENSEMBL_gcm37	exon	75715232	75715371	0.0301380196500416	+	.	gene_id "ENSMUSG00000087059.8"; transcript_id "ENSMUSG00000087059.8_tx_88"; exon_id "chr11_75715232_75715371_+"; exonnum "3"; txlen "847";
chr11	ENSEMBL_gcm37	exon	75715232	75715371	0.0274543224478529	+	.	gene_id "ENSMUSG00000087059.8"; transcript_id "ENSMUSG00000087059.8_tx_90"; exon_id "chr11_75715232_75715371_+"; exonnum "3"; txlen "1043";
chr11	HAVANA	exon	75715988	75716049	0	+	.	gene_id "ENSMUSG00000087059.8"; transcript_id "ENSMUST00000127424.8"; gene_type "lncRNA"; gene_name "Gm12339"; transcript_type "lncRNA"; transcript_name "Gm12339-201"; exon_number 5; exon_id "ENSMUSE00000774671.2"; level 2; transcript_support_level "3"; mgi_id "MGI:3650628"; tag "basic"; tag "Ensembl_canonical"; tag "GENCODE_Primary"; havana_gene "OTTMUSG00000006218.1"; havana_transcript "OTTMUST00000014041.1";
chr11	HAVANA	exon	75715988	75716067	0	+	.	gene_id "ENSMUSG00000087059.8"; transcript_id "ENSMUST00000139361.2"; gene_type "lncRNA"; gene_name "Gm12339"; transcript_type "lncRNA"; transcript_name "Gm12339-202"; exon_number 3; exon_id "ENSMUSE00000799475.2"; level 2; transcript_support_level "5"; mgi_id "MGI:3650628"; havana_gene "OTTMUSG00000006218.1"; havana_transcript "OTTMUST00000014042.1";
chr11	sragcm37_mid	exon	75715988	75716091	0.231243132609887	+	.	gene_id "ENSMUSG00000087059.8"; transcript_id "ENSMUSG00000087059.8_tx_10"; exon_id "chr11_75715988_75716091_+"; exonnum "2"; txlen "543";
chr11	sragcm37_mid	exon	75715988	75716091	0.0235521075129005	+	.	gene_id "ENSMUSG00000087059.8"; transcript_id "ENSMUSG00000087059.8_tx_100"; exon_id "chr11_75715988_75716091_+"; exonnum "4"; txlen "1530";
chr11	sragcm37_mid	exon	75715988	75716091	0.0235521075129005	+	.	gene_id "ENSMUSG00000087059.8"; transcript_id "ENSMUSG00000087059.8_tx_101"; exon_id "chr11_75715988_75716091_+"; exonnum "4"; txlen "1638";
chr11	sragcm37_mid	exon	75715988	75716091	0.0232365041155494	+	.	gene_id "ENSMUSG00000087059.8"; transcript_id "ENSMUSG00000087059.8_tx_103"; exon_id "chr11_75715988_75716091_+"; exonnum "4"; txlen "1564";
chr11	sragcm37_mid	exon	75715988	75716091	0.0232365041155494	+	.	gene_id "ENSMUSG00000087059.8"; transcript_id "ENSMUSG00000087059.8_tx_104"; exon_id "chr11_75715988_75716091_+"; exonnum "4"; txlen "1171";
chr11	sragcm37_mid	exon	75715988	75716091	0.0232365041155494	+	.	gene_id "ENSMUSG00000087059.8"; transcript_id "ENSMUSG00000087059.8_tx_105"; exon_id "chr11_75715988_75716091_+"; exonnum "4"; txlen "2621";
chr11	sragcm37_mid	exon	75715988	75716091	0.0232365041155494	+	.	gene_id "ENSMUSG00000087059.8"; transcript_id "ENSMUSG00000087059.8_tx_106"; exon_id "chr11_75715988_75716091_+"; exonnum "4"; txlen "2617";
chr11	sragcm37_mid	exon	75715988	75716091	0.0219335225763597	+	.	gene_id "ENSMUSG00000087059.8"; transcript_id "ENSMUSG00000087059.8_tx_108"; exon_id "chr11_75715988_75716091_+"; exonnum "4"; txlen "1467";
chr11	sragcm37_mid	exon	75715988	75716091	0.0219335225763597	+	.	gene_id "ENSMUSG00000087059.8"; transcript_id "ENSMUSG00000087059.8_tx_109"; exon_id "chr11_75715988_75716091_+"; exonnum "4"; txlen "1566";
chr11	sragcm37_mid	exon	75715988	75716091	0.231243132609887	+	.	gene_id "ENSMUSG00000087059.8"; transcript_id "ENSMUSG00000087059.8_tx_11"; exon_id "chr11_75715988_75716091_+"; exonnum "2"; txlen "651";
chr11	sragcm37_mid	exon	75715988	75716091	0.0219335225763597	+	.	gene_id "ENSMUSG00000087059.8"; transcript_id "ENSMUSG00000087059.8_tx_110"; exon_id "chr11_75715988_75716091_+"; exonnum "4"; txlen "1074";
chr11	sragcm37_mid	exon	75715988	75716091	0.0219335225763597	+	.	gene_id "ENSMUSG00000087059.8"; transcript_id "ENSMUSG00000087059.8_tx_111"; exon_id "chr11_75715988_75716091_+"; exonnum "4"; txlen "2524";
chr11	sragcm37_mid	exon	75715988	75716091	0.0219335225763597	+	.	gene_id "ENSMUSG00000087059.8"; transcript_id "ENSMUSG00000087059.8_tx_112"; exon_id "chr11_75715988_75716091_+"; exonnum "4"; txlen "2520";
chr11	sragcm37_mid	exon	75715988	75716091	0.0219326553279782	+	.	gene_id "ENSMUSG00000087059.8"; transcript_id "ENSMUSG00000087059.8_tx_113"; exon_id "chr11_75715988_75716091_+"; exonnum "2"; txlen "1253";
chr11	sragcm37_mid	exon	75715988	75716091	0.0218703020085314	+	.	gene_id "ENSMUSG00000087059.8"; transcript_id "ENSMUSG00000087059.8_tx_114"; exon_id "chr11_75715988_75716091_+"; exonnum "3"; txlen "1267";
chr11	sragcm37_mid	exon	75715988	75716091	0.0218703020085314	+	.	gene_id "ENSMUSG00000087059.8"; transcript_id "ENSMUSG00000087059.8_tx_115"; exon_id "chr11_75715988_75716091_+"; exonnum "2"; txlen "1194";
chr11	sragcm37_mid	exon	75715988	75716091	0.0218703020085314	+	.	gene_id "ENSMUSG00000087059.8"; transcript_id "ENSMUSG00000087059.8_tx_116"; exon_id "chr11_75715988_75716091_+"; exonnum "3"; txlen "1310";
chr11	sragcm37_mid	exon	75715988	75716091	0.0218703020085314	+	.	gene_id "ENSMUSG00000087059.8"; transcript_id "ENSMUSG00000087059.8_tx_117"; exon_id "chr11_75715988_75716091_+"; exonnum "3"; txlen "1375";
chr11	sragcm37_mid	exon	75715988	75716091	0.0218703020085314	+	.	gene_id "ENSMUSG00000087059.8"; transcript_id "ENSMUSG00000087059.8_tx_118"; exon_id "chr11_75715988_75716091_+"; exonnum "2"; txlen "1302";
chr11	sragcm37_mid	exon	75715988	75716091	0.0218703020085314	+	.	gene_id "ENSMUSG00000087059.8"; transcript_id "ENSMUSG00000087059.8_tx_119"; exon_id "chr11_75715988_75716091_+"; exonnum "3"; txlen "1206";
chr11	sragcm37_mid	exon	75715988	75716091	0.231243132609887	+	.	gene_id "ENSMUSG00000087059.8"; transcript_id "ENSMUSG00000087059.8_tx_12"; exon_id "chr11_75715988_75716091_+"; exonnum "2"; txlen "547";
chr11	sragcm37_mid	exon	75715988	75716091	0.0218703020085314	+	.	gene_id "ENSMUSG00000087059.8"; transcript_id "ENSMUSG00000087059.8_tx_120"; exon_id "chr11_75715988_75716091_+"; exonnum "2"; txlen "1133";
chr11	sragcm37_mid	exon	75715988	75716091	0.0215875897932316	+	.	gene_id "ENSMUSG00000087059.8"; transcript_id "ENSMUSG00000087059.8_tx_121"; exon_id "chr11_75715988_75716091_+"; exonnum "3"; txlen "853";
chr11	sragcm37_mid	exon	75715988	75716091	0.0215875897932316	+	.	gene_id "ENSMUSG00000087059.8"; transcript_id "ENSMUSG00000087059.8_tx_122"; exon_id "chr11_75715988_75716091_+"; exonnum "3"; txlen "957";
chr11	sragcm37_mid	exon	75715988	75716091	0.0215875897932316	+	.	gene_id "ENSMUSG00000087059.8"; transcript_id "ENSMUSG00000087059.8_tx_123"; exon_id "chr11_75715988_75716091_+"; exonnum "3"; txlen "1015";
chr11	sragcm37_mid	exon	75715988	75716091	0.0215875897932316	+	.	gene_id "ENSMUSG00000087059.8"; transcript_id "ENSMUSG00000087059.8_tx_124"; exon_id "chr11_75715988_75716091_+"; exonnum "5"; txlen "2235";
chr11	sragcm37_mid	exon	75715988	75716091	0.0215875897932316	+	.	gene_id "ENSMUSG00000087059.8"; transcript_id "ENSMUSG00000087059.8_tx_125"; exon_id "chr11_75715988_75716091_+"; exonnum "5"; txlen "2231";
chr11	sragcm37_mid	exon	75715988	75716091	0.0215875897932316	+	.	gene_id "ENSMUSG00000087059.8"; transcript_id "ENSMUSG00000087059.8_tx_126"; exon_id "chr11_75715988_75716091_+"; exonnum "3"; txlen "971";
chr11	sragcm37_mid	exon	75715988	75716091	0.0215875897932316	+	.	gene_id "ENSMUSG00000087059.8"; transcript_id "ENSMUSG00000087059.8_tx_127"; exon_id "chr11_75715988_75716091_+"; exonnum "3"; txlen "867";
chr11	sragcm37_mid	exon	75715988	75716091	0.0215875897932316	+	.	gene_id "ENSMUSG00000087059.8"; transcript_id "ENSMUSG00000087059.8_tx_128"; exon_id "chr11_75715988_75716091_+"; exonnum "3"; txlen "811";
chr11	sragcm37_mid	exon	75715988	75716091	0.0215875897932316	+	.	gene_id "ENSMUSG00000087059.8"; transcript_id "ENSMUSG00000087059.8_tx_129"; exon_id "chr11_75715988_75716091_+"; exonnum "3"; txlen "915";
chr11	sragcm37_mid	exon	75715988	75716091	0.0212771922695627	+	.	gene_id "ENSMUSG00000087059.8"; transcript_id "ENSMUSG00000087059.8_tx_130"; exon_id "chr11_75715988_75716091_+"; exonnum "2"; txlen "1235";
chr11	sragcm37_mid	exon	75715988	75716091	0.0208912159289338	+	.	gene_id "ENSMUSG00000087059.8"; transcript_id "ENSMUSG00000087059.8_tx_131"; exon_id "chr11_75715988_75716091_+"; exonnum "3"; txlen "1021";
chr11	sragcm37_mid	exon	75715988	75716091	0.0208912159289338	+	.	gene_id "ENSMUSG00000087059.8"; transcript_id "ENSMUSG00000087059.8_tx_132"; exon_id "chr11_75715988_75716091_+"; exonnum "3"; txlen "1017";
chr11	sragcm37_mid	exon	75715988	75716091	0.0208912159289338	+	.	gene_id "ENSMUSG00000087059.8"; transcript_id "ENSMUSG00000087059.8_tx_133"; exon_id "chr11_75715988_75716091_+"; exonnum "3"; txlen "1125";
chr11	sragcm37_mid	exon	75715988	75716091	0.0208912159289338	+	.	gene_id "ENSMUSG00000087059.8"; transcript_id "ENSMUSG00000087059.8_tx_134"; exon_id "chr11_75715988_75716091_+"; exonnum "2"; txlen "1052";
chr11	sragcm37_mid	exon	75715988	75716091	0.0208912159289338	+	.	gene_id "ENSMUSG00000087059.8"; transcript_id "ENSMUSG00000087059.8_tx_135"; exon_id "chr11_75715988_75716091_+"; exonnum "2"; txlen "948";
chr11	sragcm37_mid	exon	75715988	75716091	0.0208912159289338	+	.	gene_id "ENSMUSG00000087059.8"; transcript_id "ENSMUSG00000087059.8_tx_136"; exon_id "chr11_75715988_75716091_+"; exonnum "5"; txlen "1327";
chr11	sragcm37_mid	exon	75715988	75716091	0.0208912159289338	+	.	gene_id "ENSMUSG00000087059.8"; transcript_id "ENSMUSG00000087059.8_tx_137"; exon_id "chr11_75715988_75716091_+"; exonnum "3"; txlen "1643";
chr11	sragcm37_mid	exon	75715988	75716091	0.0208912159289338	+	.	gene_id "ENSMUSG00000087059.8"; transcript_id "ENSMUSG00000087059.8_tx_138"; exon_id "chr11_75715988_75716091_+"; exonnum "2"; txlen "1570";
chr11	sragcm37_mid	exon	75715988	75716091	0.0208912159289338	+	.	gene_id "ENSMUSG00000087059.8"; transcript_id "ENSMUSG00000087059.8_tx_139"; exon_id "chr11_75715988_75716091_+"; exonnum "2"; txlen "1754";
chr11	sragcm37_mid	exon	75715988	75716091	0.210434383749663	+	.	gene_id "ENSMUSG00000087059.8"; transcript_id "ENSMUSG00000087059.8_tx_14"; exon_id "chr11_75715988_75716091_+"; exonnum "2"; txlen "520";
chr11	sragcm37_mid	exon	75715988	75716091	0.0208912159289338	+	.	gene_id "ENSMUSG00000087059.8"; transcript_id "ENSMUSG00000087059.8_tx_140"; exon_id "chr11_75715988_75716091_+"; exonnum "2"; txlen "1698";
chr11	sragcm37_mid	exon	75715988	75716091	0.0208912159289338	+	.	gene_id "ENSMUSG00000087059.8"; transcript_id "ENSMUSG00000087059.8_tx_141"; exon_id "chr11_75715988_75716091_+"; exonnum "5"; txlen "2399";
chr11	sragcm37_mid	exon	75715988	75716091	0.0208912159289338	+	.	gene_id "ENSMUSG00000087059.8"; transcript_id "ENSMUSG00000087059.8_tx_142"; exon_id "chr11_75715988_75716091_+"; exonnum "5"; txlen "2343";
chr11	sragcm37_mid	exon	75715988	75716091	0.0208912159289338	+	.	gene_id "ENSMUSG00000087059.8"; transcript_id "ENSMUSG00000087059.8_tx_143"; exon_id "chr11_75715988_75716091_+"; exonnum "2"; txlen "1214";
chr11	sragcm37_mid	exon	75715988	75716091	0.0208912159289338	+	.	gene_id "ENSMUSG00000087059.8"; transcript_id "ENSMUSG00000087059.8_tx_144"; exon_id "chr11_75715988_75716091_+"; exonnum "5"; txlen "2395";
chr11	sragcm37_mid	exon	75715988	75716091	0.0208912159289338	+	.	gene_id "ENSMUSG00000087059.8"; transcript_id "ENSMUSG00000087059.8_tx_145"; exon_id "chr11_75715988_75716091_+"; exonnum "2"; txlen "944";
chr11	sragcm37_mid	exon	75715988	75716091	0.0208912159289338	+	.	gene_id "ENSMUSG00000087059.8"; transcript_id "ENSMUSG00000087059.8_tx_146"; exon_id "chr11_75715988_75716091_+"; exonnum "2"; txlen "1594";
chr11	sragcm37_mid	exon	75715988	75716091	0.0208780586442135	+	.	gene_id "ENSMUSG00000087059.8"; transcript_id "ENSMUSG00000087059.8_tx_147"; exon_id "chr11_75715988_75716091_+"; exonnum "2"; txlen "724";
chr11	sragcm37_mid	exon	75715988	75716091	0.0206666352655379	+	.	gene_id "ENSMUSG00000087059.8"; transcript_id "ENSMUSG00000087059.8_tx_148"; exon_id "chr11_75715988_75716091_+"; exonnum "3"; txlen "651";
chr11	sragcm37_mid	exon	75715988	75716091	0.0206666352655379	+	.	gene_id "ENSMUSG00000087059.8"; transcript_id "ENSMUSG00000087059.8_tx_149"; exon_id "chr11_75715988_75716091_+"; exonnum "3"; txlen "597";
chr11	sragcm37_mid	exon	75715988	75716091	0.18667982010665	+	.	gene_id "ENSMUSG00000087059.8"; transcript_id "ENSMUSG00000087059.8_tx_15"; exon_id "chr11_75715988_75716091_+"; exonnum "3"; txlen "749";
chr11	sragcm37_mid	exon	75715988	75716091	0.0206666352655379	+	.	gene_id "ENSMUSG00000087059.8"; transcript_id "ENSMUSG00000087059.8_tx_151"; exon_id "chr11_75715988_75716091_+"; exonnum "2"; txlen "588";
chr11	sragcm37_mid	exon	75715988	75716091	0.0205080677315312	+	.	gene_id "ENSMUSG00000087059.8"; transcript_id "ENSMUSG00000087059.8_tx_152"; exon_id "chr11_75715988_75716091_+"; exonnum "3"; txlen "1308";
chr11	sragcm37_mid	exon	75715988	75716091	0.0205080677315312	+	.	gene_id "ENSMUSG00000087059.8"; transcript_id "ENSMUSG00000087059.8_tx_153"; exon_id "chr11_75715988_75716091_+"; exonnum "2"; txlen "998";
chr11	sragcm37_mid	exon	75715988	75716091	0.0204860690073057	+	.	gene_id "ENSMUSG00000087059.8"; transcript_id "ENSMUSG00000087059.8_tx_154"; exon_id "chr11_75715988_75716091_+"; exonnum "2"; txlen "583";
chr11	sragcm37_mid	exon	75715988	75716091	0.173596364587741	+	.	gene_id "ENSMUSG00000087059.8"; transcript_id "ENSMUSG00000087059.8_tx_17"; exon_id "chr11_75715988_75716091_+"; exonnum "2"; txlen "676";
chr11	sragcm37_mid	exon	75715988	75716091	0.159899693901865	+	.	gene_id "ENSMUSG00000087059.8"; transcript_id "ENSMUSG00000087059.8_tx_18"; exon_id "chr11_75715988_75716091_+"; exonnum "2"; txlen "784";
chr11	sragcm37_mid	exon	75715988	75716091	0.158484835366705	+	.	gene_id "ENSMUSG00000087059.8"; transcript_id "ENSMUSG00000087059.8_tx_19"; exon_id "chr11_75715988_75716091_+"; exonnum "2"; txlen "1061";
chr11	sragcm37_mid	exon	75715988	75716091	0.158484835366705	+	.	gene_id "ENSMUSG00000087059.8"; transcript_id "ENSMUSG00000087059.8_tx_20"; exon_id "chr11_75715988_75716091_+"; exonnum "2"; txlen "1169";
chr11	sragcm37_mid	exon	75715988	75716091	0.135122552023053	+	.	gene_id "ENSMUSG00000087059.8"; transcript_id "ENSMUSG00000087059.8_tx_26"; exon_id "chr11_75715988_75716091_+"; exonnum "2"; txlen "1000";
chr11	sragcm37_mid	exon	75715988	75716091	0.132289365705169	+	.	gene_id "ENSMUSG00000087059.8"; transcript_id "ENSMUSG00000087059.8_tx_27"; exon_id "chr11_75715988_75716091_+"; exonnum "2"; txlen "780";
chr11	sragcm37_mid	exon	75715988	75716091	0.129527846023559	+	.	gene_id "ENSMUSG00000087059.8"; transcript_id "ENSMUSG00000087059.8_tx_28"; exon_id "chr11_75715988_75716091_+"; exonnum "2"; txlen "888";
chr11	sragcm37_mid	exon	75715988	75716091	0.126082081578936	+	.	gene_id "ENSMUSG00000087059.8"; transcript_id "ENSMUSG00000087059.8_tx_29"; exon_id "chr11_75715988_75716091_+"; exonnum "2"; txlen "615";
chr11	sragcm37_mid	exon	75715988	75716091	0.105188693696837	+	.	gene_id "ENSMUSG00000087059.8"; transcript_id "ENSMUSG00000087059.8_tx_31"; exon_id "chr11_75715988_75716091_+"; exonnum "3"; txlen "688";
chr11	sragcm37_mid	exon	75715988	75716091	0.0963311511296989	+	.	gene_id "ENSMUSG00000087059.8"; transcript_id "ENSMUSG00000087059.8_tx_32"; exon_id "chr11_75715988_75716091_+"; exonnum "3"; txlen "853";
chr11	sragcm37_mid	exon	75715988	75716091	0.0957102337006297	+	.	gene_id "ENSMUSG00000087059.8"; transcript_id "ENSMUSG00000087059.8_tx_33"; exon_id "chr11_75715988_75716091_+"; exonnum "2"; txlen "719";
chr11	sragcm37_mid	exon	75715988	75716091	0.0945086259623213	+	.	gene_id "ENSMUSG00000087059.8"; transcript_id "ENSMUSG00000087059.8_tx_34"; exon_id "chr11_75715988_75716091_+"; exonnum "3"; txlen "857";
chr11	sragcm37_mid	exon	75715988	75716091	0.0945086259623213	+	.	gene_id "ENSMUSG00000087059.8"; transcript_id "ENSMUSG00000087059.8_tx_35"; exon_id "chr11_75715988_75716091_+"; exonnum "3"; txlen "961";
chr11	sragcm37_mid	exon	75715988	75716091	0.0843842042253772	+	.	gene_id "ENSMUSG00000087059.8"; transcript_id "ENSMUSG00000087059.8_tx_36"; exon_id "chr11_75715988_75716091_+"; exonnum "2"; txlen "1073";
chr11	sragcm37_mid	exon	75715988	75716091	0.0801663858930737	+	.	gene_id "ENSMUSG00000087059.8"; transcript_id "ENSMUSG00000087059.8_tx_40"; exon_id "chr11_75715988_75716091_+"; exonnum "2"; txlen "1069";
chr11	sragcm37_mid	exon	75715988	75716091	0.0801663858930737	+	.	gene_id "ENSMUSG00000087059.8"; transcript_id "ENSMUSG00000087059.8_tx_41"; exon_id "chr11_75715988_75716091_+"; exonnum "2"; txlen "1177";
chr11	sragcm37_mid	exon	75715988	75716091	0.058062956671707	+	.	gene_id "ENSMUSG00000087059.8"; transcript_id "ENSMUSG00000087059.8_tx_45"; exon_id "chr11_75715988_75716091_+"; exonnum "2"; txlen "686";
chr11	sragcm37_mid	exon	75715988	75716091	0.058062956671707	+	.	gene_id "ENSMUSG00000087059.8"; transcript_id "ENSMUSG00000087059.8_tx_46"; exon_id "chr11_75715988_75716091_+"; exonnum "2"; txlen "790";
chr11	sragcm37_mid	exon	75715988	75716091	0.0510325763698812	+	.	gene_id "ENSMUSG00000087059.8"; transcript_id "ENSMUSG00000087059.8_tx_48"; exon_id "chr11_75715988_75716091_+"; exonnum "2"; txlen "1357";
chr11	sragcm37_mid	exon	75715988	75716091	0.0486615644403628	+	.	gene_id "ENSMUSG00000087059.8"; transcript_id "ENSMUSG00000087059.8_tx_51"; exon_id "chr11_75715988_75716091_+"; exonnum "4"; txlen "908";
chr11	sragcm37_mid	exon	75715988	75716091	0.0486615644403628	+	.	gene_id "ENSMUSG00000087059.8"; transcript_id "ENSMUSG00000087059.8_tx_52"; exon_id "chr11_75715988_75716091_+"; exonnum "4"; txlen "1012";
chr11	sragcm37_mid	exon	75715988	75716091	0.0486615644403628	+	.	gene_id "ENSMUSG00000087059.8"; transcript_id "ENSMUSG00000087059.8_tx_53"; exon_id "chr11_75715988_75716091_+"; exonnum "4"; txlen "1120";
chr11	sragcm37_mid	exon	75715988	75716091	0.0486615644403628	+	.	gene_id "ENSMUSG00000087059.8"; transcript_id "ENSMUSG00000087059.8_tx_54"; exon_id "chr11_75715988_75716091_+"; exonnum "4"; txlen "1016";
chr11	sragcm37_mid	exon	75715988	75716091	0.0455497204201963	+	.	gene_id "ENSMUSG00000087059.8"; transcript_id "ENSMUSG00000087059.8_tx_55"; exon_id "chr11_75715988_75716091_+"; exonnum "3"; txlen "1371";
chr11	sragcm37_mid	exon	75715988	75716091	0.0455497204201963	+	.	gene_id "ENSMUSG00000087059.8"; transcript_id "ENSMUSG00000087059.8_tx_56"; exon_id "chr11_75715988_75716091_+"; exonnum "3"; txlen "1479";
chr11	sragcm37_mid	exon	75715988	75716091	0.0452670082048965	+	.	gene_id "ENSMUSG00000087059.8"; transcript_id "ENSMUSG00000087059.8_tx_57"; exon_id "chr11_75715988_75716091_+"; exonnum "3"; txlen "787";
chr11	sragcm37_mid	exon	75715988	75716091	0.0448600727093249	+	.	gene_id "ENSMUSG00000087059.8"; transcript_id "ENSMUSG00000087059.8_tx_59"; exon_id "chr11_75715988_75716091_+"; exonnum "2"; txlen "625";
chr11	sragcm37_mid	exon	75715988	75716091	0.0410517038832204	+	.	gene_id "ENSMUSG00000087059.8"; transcript_id "ENSMUSG00000087059.8_tx_61"; exon_id "chr11_75715988_75716091_+"; exonnum "2"; txlen "1069";
chr11	sragcm37_mid	exon	75715988	75716091	0.0410224853684092	+	.	gene_id "ENSMUSG00000087059.8"; transcript_id "ENSMUSG00000087059.8_tx_62"; exon_id "chr11_75715988_75716091_+"; exonnum "2"; txlen "729";
chr11	sragcm37_mid	exon	75715988	75716091	0.040457067366681	+	.	gene_id "ENSMUSG00000087059.8"; transcript_id "ENSMUSG00000087059.8_tx_63"; exon_id "chr11_75715988_75716091_+"; exonnum "4"; txlen "946";
chr11	sragcm37_mid	exon	75715988	75716091	0.0398128414670077	+	.	gene_id "ENSMUSG00000087059.8"; transcript_id "ENSMUSG00000087059.8_tx_64"; exon_id "chr11_75715988_75716091_+"; exonnum "5"; txlen "1055";
chr11	sragcm37_mid	exon	75715988	75716091	0.0388432116827217	+	.	gene_id "ENSMUSG00000087059.8"; transcript_id "ENSMUSG00000087059.8_tx_65"; exon_id "chr11_75715988_75716091_+"; exonnum "2"; txlen "1298";
chr11	sragcm37_mid	exon	75715988	75716091	0.0388432116827217	+	.	gene_id "ENSMUSG00000087059.8"; transcript_id "ENSMUSG00000087059.8_tx_66"; exon_id "chr11_75715988_75716091_+"; exonnum "2"; txlen "1406";
chr11	sragcm37_mid	exon	75715988	75716091	0.0388432116827217	+	.	gene_id "ENSMUSG00000087059.8"; transcript_id "ENSMUSG00000087059.8_tx_67"; exon_id "chr11_75715988_75716091_+"; exonnum "2"; txlen "1237";
chr11	sragcm37_mid	exon	75715988	75716091	0.343271147476494	+	.	gene_id "ENSMUSG00000087059.8"; transcript_id "ENSMUSG00000087059.8_tx_7"; exon_id "chr11_75715988_75716091_+"; exonnum "2"; txlen "633";
chr11	sragcm37_mid	exon	75715988	75716091	0.0371547221936146	+	.	gene_id "ENSMUSG00000087059.8"; transcript_id "ENSMUSG00000087059.8_tx_70"; exon_id "chr11_75715988_75716091_+"; exonnum "2"; txlen "898";
chr11	sragcm37_mid	exon	75715988	75716091	0.0371547221936146	+	.	gene_id "ENSMUSG00000087059.8"; transcript_id "ENSMUSG00000087059.8_tx_71"; exon_id "chr11_75715988_75716091_+"; exonnum "2"; txlen "794";
chr11	sragcm37_mid	exon	75715988	75716091	0.0366504080864304	+	.	gene_id "ENSMUSG00000087059.8"; transcript_id "ENSMUSG00000087059.8_tx_72"; exon_id "chr11_75715988_75716091_+"; exonnum "2"; txlen "714";
chr11	sragcm37_mid	exon	75715988	75716091	0.0364505033475523	+	.	gene_id "ENSMUSG00000087059.8"; transcript_id "ENSMUSG00000087059.8_tx_73"; exon_id "chr11_75715988_75716091_+"; exonnum "3"; txlen "792";
chr11	sragcm37_mid	exon	75715988	75716091	0.0358899591124599	+	.	gene_id "ENSMUSG00000087059.8"; transcript_id "ENSMUSG00000087059.8_tx_74"; exon_id "chr11_75715988_75716091_+"; exonnum "4"; txlen "1663";
chr11	sragcm37_mid	exon	75715988	75716091	0.0338320490306911	+	.	gene_id "ENSMUSG00000087059.8"; transcript_id "ENSMUSG00000087059.8_tx_75"; exon_id "chr11_75715988_75716091_+"; exonnum "2"; txlen "569";
chr11	sragcm37_mid	exon	75715988	75716091	0.0337044950320131	+	.	gene_id "ENSMUSG00000087059.8"; transcript_id "ENSMUSG00000087059.8_tx_77"; exon_id "chr11_75715988_75716091_+"; exonnum "2"; txlen "780";
chr11	sragcm37_mid	exon	75715988	75716091	0.0337044950320131	+	.	gene_id "ENSMUSG00000087059.8"; transcript_id "ENSMUSG00000087059.8_tx_78"; exon_id "chr11_75715988_75716091_+"; exonnum "2"; txlen "884";
chr11	sragcm37_mid	exon	75715988	75716091	0.0337044950320131	+	.	gene_id "ENSMUSG00000087059.8"; transcript_id "ENSMUSG00000087059.8_tx_79"; exon_id "chr11_75715988_75716091_+"; exonnum "2"; txlen "1430";
chr11	sragcm37_mid	exon	75715988	75716091	0.0337044950320131	+	.	gene_id "ENSMUSG00000087059.8"; transcript_id "ENSMUSG00000087059.8_tx_80"; exon_id "chr11_75715988_75716091_+"; exonnum "2"; txlen "1322";
chr11	sragcm37_mid	exon	75715988	75716091	0.0337044950320131	+	.	gene_id "ENSMUSG00000087059.8"; transcript_id "ENSMUSG00000087059.8_tx_81"; exon_id "chr11_75715988_75716091_+"; exonnum "2"; txlen "942";
chr11	sragcm37_mid	exon	75715988	75716091	0.0332264816446837	+	.	gene_id "ENSMUSG00000087059.8"; transcript_id "ENSMUSG00000087059.8_tx_82"; exon_id "chr11_75715988_75716091_+"; exonnum "2"; txlen "647";
chr11	sragcm37_mid	exon	75715988	75716091	0.0328563417214078	+	.	gene_id "ENSMUSG00000087059.8"; transcript_id "ENSMUSG00000087059.8_tx_83"; exon_id "chr11_75715988_75716091_+"; exonnum "4"; txlen "1180";
chr11	sragcm37_mid	exon	75715988	75716091	0.0320331977576984	+	.	gene_id "ENSMUSG00000087059.8"; transcript_id "ENSMUSG00000087059.8_tx_84"; exon_id "chr11_75715988_75716091_+"; exonnum "2"; txlen "1586";
chr11	sragcm37_mid	exon	75715988	75716091	0.0320331977576984	+	.	gene_id "ENSMUSG00000087059.8"; transcript_id "ENSMUSG00000087059.8_tx_85"; exon_id "chr11_75715988_75716091_+"; exonnum "2"; txlen "1748";
chr11	sragcm37_mid	exon	75715988	75716091	0.0320331977576984	+	.	gene_id "ENSMUSG00000087059.8"; transcript_id "ENSMUSG00000087059.8_tx_86"; exon_id "chr11_75715988_75716091_+"; exonnum "2"; txlen "898";
chr11	sragcm37_mid	exon	75715988	75716091	0.0320331977576984	+	.	gene_id "ENSMUSG00000087059.8"; transcript_id "ENSMUSG00000087059.8_tx_87"; exon_id "chr11_75715988_75716091_+"; exonnum "2"; txlen "842";
chr11	sragcm37_mid	exon	75715988	75716091	0.0301380196500416	+	.	gene_id "ENSMUSG00000087059.8"; transcript_id "ENSMUSG00000087059.8_tx_88"; exon_id "chr11_75715988_75716091_+"; exonnum "4"; txlen "847";
chr11	sragcm37_mid	exon	75715988	75716091	0.029099921041903	+	.	gene_id "ENSMUSG00000087059.8"; transcript_id "ENSMUSG00000087059.8_tx_89"; exon_id "chr11_75715988_75716091_+"; exonnum "2"; txlen "2045";
chr11	sragcm37_mid	exon	75715988	75716091	0.0274543224478529	+	.	gene_id "ENSMUSG00000087059.8"; transcript_id "ENSMUSG00000087059.8_tx_90"; exon_id "chr11_75715988_75716091_+"; exonnum "4"; txlen "1043";
chr11	sragcm37_mid	exon	75715988	75716091	0.0269940373267424	+	.	gene_id "ENSMUSG00000087059.8"; transcript_id "ENSMUSG00000087059.8_tx_91"; exon_id "chr11_75715988_75716091_+"; exonnum "2"; txlen "1301";
chr11	sragcm37_mid	exon	75715988	75716091	0.0267111215533885	+	.	gene_id "ENSMUSG00000087059.8"; transcript_id "ENSMUSG00000087059.8_tx_92"; exon_id "chr11_75715988_75716091_+"; exonnum "2"; txlen "1695";
chr11	sragcm37_mid	exon	75715988	75716091	0.0267111215533885	+	.	gene_id "ENSMUSG00000087059.8"; transcript_id "ENSMUSG00000087059.8_tx_93"; exon_id "chr11_75715988_75716091_+"; exonnum "2"; txlen "1587";
chr11	sragcm37_mid	exon	75715988	75716091	0.0261504736602817	+	.	gene_id "ENSMUSG00000087059.8"; transcript_id "ENSMUSG00000087059.8_tx_94"; exon_id "chr11_75715988_75716091_+"; exonnum "2"; txlen "1197";
chr11	sragcm37_mid	exon	75715988	75716091	0.0259066213667927	+	.	gene_id "ENSMUSG00000087059.8"; transcript_id "ENSMUSG00000087059.8_tx_95"; exon_id "chr11_75715988_75716091_+"; exonnum "2"; txlen "1308";
chr11	sragcm37_mid	exon	75715988	75716091	0.0259066213667927	+	.	gene_id "ENSMUSG00000087059.8"; transcript_id "ENSMUSG00000087059.8_tx_96"; exon_id "chr11_75715988_75716091_+"; exonnum "2"; txlen "1416";
chr11	sragcm37_mid	exon	75715988	75716091	0.024756649244604	+	.	gene_id "ENSMUSG00000087059.8"; transcript_id "ENSMUSG00000087059.8_tx_97"; exon_id "chr11_75715988_75716091_+"; exonnum "2"; txlen "1449";
chr11	sragcm37_mid	exon	75715988	75716091	0.0247426468663348	+	.	gene_id "ENSMUSG00000087059.8"; transcript_id "ENSMUSG00000087059.8_tx_98"; exon_id "chr11_75715988_75716091_+"; exonnum "2"; txlen "1245";
chr11	sragcm37_es	exon	75719347	75719395	0.0813024004103712	+	.	gene_id "ENSMUSG00000087059.8"; transcript_id "ENSMUSG00000087059.8_tx_39"; exon_id "chr11_75719347_75719395_+"; exonnum "1"; txlen "546";
chr11	sragcm37_es	exon	75719347	75719395	0.0752194463090308	+	.	gene_id "ENSMUSG00000087059.8"; transcript_id "ENSMUSG00000087059.8_tx_42"; exon_id "chr11_75719347_75719395_+"; exonnum "1"; txlen "893";
chr11	sragcm37_es	exon	75719347	75719395	0.0506141072859	+	.	gene_id "ENSMUSG00000087059.8"; transcript_id "ENSMUSG00000087059.8_tx_49"; exon_id "chr11_75719347_75719395_+"; exonnum "1"; txlen "1064";
chr11	sragcm37_es	exon	75719347	75719395	0.0506141072859	+	.	gene_id "ENSMUSG00000087059.8"; transcript_id "ENSMUSG00000087059.8_tx_50"; exon_id "chr11_75719347_75719395_+"; exonnum "1"; txlen "956";
chr11	sragcm37_es	exon	75719347	75719395	0.0240416270491506	+	.	gene_id "ENSMUSG00000087059.8"; transcript_id "ENSMUSG00000087059.8_tx_99"; exon_id "chr11_75719347_75719395_+"; exonnum "1"; txlen "895";
chr11	sragcm37_mid	exon	75722022	75722125	0.231243132609887	+	.	gene_id "ENSMUSG00000087059.8"; transcript_id "ENSMUSG00000087059.8_tx_10"; exon_id "chr11_75722022_75722125_+"; exonnum "3"; txlen "543";
chr11	sragcm37_mid	exon	75722022	75722125	0.0235521075129005	+	.	gene_id "ENSMUSG00000087059.8"; transcript_id "ENSMUSG00000087059.8_tx_100"; exon_id "chr11_75722022_75722125_+"; exonnum "5"; txlen "1530";
chr11	sragcm37_mid	exon	75722022	75722125	0.0235521075129005	+	.	gene_id "ENSMUSG00000087059.8"; transcript_id "ENSMUSG00000087059.8_tx_101"; exon_id "chr11_75722022_75722125_+"; exonnum "5"; txlen "1638";
chr11	sragcm37_mid	exon	75722022	75722125	0.0232365041155494	+	.	gene_id "ENSMUSG00000087059.8"; transcript_id "ENSMUSG00000087059.8_tx_103"; exon_id "chr11_75722022_75722125_+"; exonnum "5"; txlen "1564";
chr11	sragcm37_mid	exon	75722022	75722125	0.0232365041155494	+	.	gene_id "ENSMUSG00000087059.8"; transcript_id "ENSMUSG00000087059.8_tx_104"; exon_id "chr11_75722022_75722125_+"; exonnum "5"; txlen "1171";
chr11	sragcm37_mid	exon	75722022	75722125	0.0232365041155494	+	.	gene_id "ENSMUSG00000087059.8"; transcript_id "ENSMUSG00000087059.8_tx_105"; exon_id "chr11_75722022_75722125_+"; exonnum "5"; txlen "2621";
chr11	sragcm37_mid	exon	75722022	75722125	0.0232365041155494	+	.	gene_id "ENSMUSG00000087059.8"; transcript_id "ENSMUSG00000087059.8_tx_106"; exon_id "chr11_75722022_75722125_+"; exonnum "5"; txlen "2617";
chr11	sragcm37_mid	exon	75722022	75722125	0.0219335225763597	+	.	gene_id "ENSMUSG00000087059.8"; transcript_id "ENSMUSG00000087059.8_tx_108"; exon_id "chr11_75722022_75722125_+"; exonnum "5"; txlen "1467";
chr11	sragcm37_mid	exon	75722022	75722125	0.0219335225763597	+	.	gene_id "ENSMUSG00000087059.8"; transcript_id "ENSMUSG00000087059.8_tx_109"; exon_id "chr11_75722022_75722125_+"; exonnum "5"; txlen "1566";
chr11	sragcm37_mid	exon	75722022	75722125	0.231243132609887	+	.	gene_id "ENSMUSG00000087059.8"; transcript_id "ENSMUSG00000087059.8_tx_11"; exon_id "chr11_75722022_75722125_+"; exonnum "3"; txlen "651";
chr11	sragcm37_mid	exon	75722022	75722125	0.0219335225763597	+	.	gene_id "ENSMUSG00000087059.8"; transcript_id "ENSMUSG00000087059.8_tx_110"; exon_id "chr11_75722022_75722125_+"; exonnum "5"; txlen "1074";
chr11	sragcm37_mid	exon	75722022	75722125	0.0219335225763597	+	.	gene_id "ENSMUSG00000087059.8"; transcript_id "ENSMUSG00000087059.8_tx_111"; exon_id "chr11_75722022_75722125_+"; exonnum "5"; txlen "2524";
chr11	sragcm37_mid	exon	75722022	75722125	0.0219335225763597	+	.	gene_id "ENSMUSG00000087059.8"; transcript_id "ENSMUSG00000087059.8_tx_112"; exon_id "chr11_75722022_75722125_+"; exonnum "5"; txlen "2520";
chr11	sragcm37_mid	exon	75722022	75722125	0.0218703020085314	+	.	gene_id "ENSMUSG00000087059.8"; transcript_id "ENSMUSG00000087059.8_tx_116"; exon_id "chr11_75722022_75722125_+"; exonnum "4"; txlen "1310";
chr11	sragcm37_mid	exon	75722022	75722125	0.0215875897932316	+	.	gene_id "ENSMUSG00000087059.8"; transcript_id "ENSMUSG00000087059.8_tx_122"; exon_id "chr11_75722022_75722125_+"; exonnum "4"; txlen "957";
chr11	sragcm37_mid	exon	75722022	75722125	0.0215875897932316	+	.	gene_id "ENSMUSG00000087059.8"; transcript_id "ENSMUSG00000087059.8_tx_124"; exon_id "chr11_75722022_75722125_+"; exonnum "6"; txlen "2235";
chr11	sragcm37_mid	exon	75722022	75722125	0.0215875897932316	+	.	gene_id "ENSMUSG00000087059.8"; transcript_id "ENSMUSG00000087059.8_tx_125"; exon_id "chr11_75722022_75722125_+"; exonnum "6"; txlen "2231";
chr11	sragcm37_mid	exon	75722022	75722125	0.0215875897932316	+	.	gene_id "ENSMUSG00000087059.8"; transcript_id "ENSMUSG00000087059.8_tx_126"; exon_id "chr11_75722022_75722125_+"; exonnum "4"; txlen "971";
chr11	sragcm37_mid	exon	75722022	75722125	0.0215875897932316	+	.	gene_id "ENSMUSG00000087059.8"; transcript_id "ENSMUSG00000087059.8_tx_129"; exon_id "chr11_75722022_75722125_+"; exonnum "4"; txlen "915";
chr11	sragcm37_mid	exon	75722022	75722125	0.0212771922695627	+	.	gene_id "ENSMUSG00000087059.8"; transcript_id "ENSMUSG00000087059.8_tx_130"; exon_id "chr11_75722022_75722125_+"; exonnum "3"; txlen "1235";
chr11	sragcm37_mid	exon	75722022	75722125	0.0208912159289338	+	.	gene_id "ENSMUSG00000087059.8"; transcript_id "ENSMUSG00000087059.8_tx_133"; exon_id "chr11_75722022_75722125_+"; exonnum "4"; txlen "1125";
chr11	sragcm37_mid	exon	75722022	75722125	0.0208912159289338	+	.	gene_id "ENSMUSG00000087059.8"; transcript_id "ENSMUSG00000087059.8_tx_134"; exon_id "chr11_75722022_75722125_+"; exonnum "3"; txlen "1052";
chr11	sragcm37_mid	exon	75722022	75722125	0.0208912159289338	+	.	gene_id "ENSMUSG00000087059.8"; transcript_id "ENSMUSG00000087059.8_tx_137"; exon_id "chr11_75722022_75722125_+"; exonnum "4"; txlen "1643";
chr11	sragcm37_mid	exon	75722022	75722125	0.0208912159289338	+	.	gene_id "ENSMUSG00000087059.8"; transcript_id "ENSMUSG00000087059.8_tx_138"; exon_id "chr11_75722022_75722125_+"; exonnum "3"; txlen "1570";
chr11	sragcm37_mid	exon	75722022	75722125	0.0208912159289338	+	.	gene_id "ENSMUSG00000087059.8"; transcript_id "ENSMUSG00000087059.8_tx_139"; exon_id "chr11_75722022_75722125_+"; exonnum "3"; txlen "1754";
chr11	sragcm37_mid	exon	75722022	75722125	0.210434383749663	+	.	gene_id "ENSMUSG00000087059.8"; transcript_id "ENSMUSG00000087059.8_tx_14"; exon_id "chr11_75722022_75722125_+"; exonnum "3"; txlen "520";
chr11	sragcm37_mid	exon	75722022	75722125	0.0208912159289338	+	.	gene_id "ENSMUSG00000087059.8"; transcript_id "ENSMUSG00000087059.8_tx_140"; exon_id "chr11_75722022_75722125_+"; exonnum "3"; txlen "1698";
chr11	sragcm37_mid	exon	75722022	75722125	0.0208912159289338	+	.	gene_id "ENSMUSG00000087059.8"; transcript_id "ENSMUSG00000087059.8_tx_141"; exon_id "chr11_75722022_75722125_+"; exonnum "6"; txlen "2399";
chr11	sragcm37_mid	exon	75722022	75722125	0.0208912159289338	+	.	gene_id "ENSMUSG00000087059.8"; transcript_id "ENSMUSG00000087059.8_tx_142"; exon_id "chr11_75722022_75722125_+"; exonnum "6"; txlen "2343";
chr11	sragcm37_mid	exon	75722022	75722125	0.0208912159289338	+	.	gene_id "ENSMUSG00000087059.8"; transcript_id "ENSMUSG00000087059.8_tx_144"; exon_id "chr11_75722022_75722125_+"; exonnum "6"; txlen "2395";
chr11	sragcm37_mid	exon	75722022	75722125	0.0208780586442135	+	.	gene_id "ENSMUSG00000087059.8"; transcript_id "ENSMUSG00000087059.8_tx_147"; exon_id "chr11_75722022_75722125_+"; exonnum "3"; txlen "724";
chr11	sragcm37_mid	exon	75722022	75722125	0.0206666352655379	+	.	gene_id "ENSMUSG00000087059.8"; transcript_id "ENSMUSG00000087059.8_tx_148"; exon_id "chr11_75722022_75722125_+"; exonnum "4"; txlen "651";
chr11	sragcm37_mid	exon	75722022	75722125	0.0206666352655379	+	.	gene_id "ENSMUSG00000087059.8"; transcript_id "ENSMUSG00000087059.8_tx_149"; exon_id "chr11_75722022_75722125_+"; exonnum "4"; txlen "597";
chr11	sragcm37_mid	exon	75722022	75722125	0.0206666352655379	+	.	gene_id "ENSMUSG00000087059.8"; transcript_id "ENSMUSG00000087059.8_tx_151"; exon_id "chr11_75722022_75722125_+"; exonnum "3"; txlen "588";
chr11	sragcm37_mid	exon	75722022	75722125	0.0205080677315312	+	.	gene_id "ENSMUSG00000087059.8"; transcript_id "ENSMUSG00000087059.8_tx_152"; exon_id "chr11_75722022_75722125_+"; exonnum "4"; txlen "1308";
chr11	sragcm37_mid	exon	75722022	75722125	0.0205080677315312	+	.	gene_id "ENSMUSG00000087059.8"; transcript_id "ENSMUSG00000087059.8_tx_153"; exon_id "chr11_75722022_75722125_+"; exonnum "3"; txlen "998";
chr11	sragcm37_mid	exon	75722022	75722125	0.0204860690073057	+	.	gene_id "ENSMUSG00000087059.8"; transcript_id "ENSMUSG00000087059.8_tx_154"; exon_id "chr11_75722022_75722125_+"; exonnum "3"; txlen "583";
chr11	sragcm37_mid	exon	75722022	75722125	0.158484835366705	+	.	gene_id "ENSMUSG00000087059.8"; transcript_id "ENSMUSG00000087059.8_tx_19"; exon_id "chr11_75722022_75722125_+"; exonnum "3"; txlen "1061";
chr11	sragcm37_mid	exon	75722022	75722125	0.158484835366705	+	.	gene_id "ENSMUSG00000087059.8"; transcript_id "ENSMUSG00000087059.8_tx_20"; exon_id "chr11_75722022_75722125_+"; exonnum "3"; txlen "1169";
chr11	sragcm37_mid	exon	75722022	75722125	0.135122552023053	+	.	gene_id "ENSMUSG00000087059.8"; transcript_id "ENSMUSG00000087059.8_tx_26"; exon_id "chr11_75722022_75722125_+"; exonnum "3"; txlen "1000";
chr11	sragcm37_mid	exon	75722022	75722125	0.132289365705169	+	.	gene_id "ENSMUSG00000087059.8"; transcript_id "ENSMUSG00000087059.8_tx_27"; exon_id "chr11_75722022_75722125_+"; exonnum "3"; txlen "780";
chr11	sragcm37_mid	exon	75722022	75722125	0.129527846023559	+	.	gene_id "ENSMUSG00000087059.8"; transcript_id "ENSMUSG00000087059.8_tx_28"; exon_id "chr11_75722022_75722125_+"; exonnum "3"; txlen "888";
chr11	sragcm37_mid	exon	75722022	75722125	0.0963311511296989	+	.	gene_id "ENSMUSG00000087059.8"; transcript_id "ENSMUSG00000087059.8_tx_32"; exon_id "chr11_75722022_75722125_+"; exonnum "4"; txlen "853";
chr11	sragcm37_mid	exon	75722022	75722125	0.0957102337006297	+	.	gene_id "ENSMUSG00000087059.8"; transcript_id "ENSMUSG00000087059.8_tx_33"; exon_id "chr11_75722022_75722125_+"; exonnum "3"; txlen "719";
chr11	sragcm37_mid	exon	75722022	75722125	0.0945086259623213	+	.	gene_id "ENSMUSG00000087059.8"; transcript_id "ENSMUSG00000087059.8_tx_35"; exon_id "chr11_75722022_75722125_+"; exonnum "4"; txlen "961";
chr11	sragcm37_mid	exon	75722022	75722125	0.0813024004103712	+	.	gene_id "ENSMUSG00000087059.8"; transcript_id "ENSMUSG00000087059.8_tx_39"; exon_id "chr11_75722022_75722125_+"; exonnum "2"; txlen "546";
chr11	sragcm37_mid	exon	75722022	75722125	0.0801663858930737	+	.	gene_id "ENSMUSG00000087059.8"; transcript_id "ENSMUSG00000087059.8_tx_40"; exon_id "chr11_75722022_75722125_+"; exonnum "3"; txlen "1069";
chr11	sragcm37_mid	exon	75722022	75722125	0.0801663858930737	+	.	gene_id "ENSMUSG00000087059.8"; transcript_id "ENSMUSG00000087059.8_tx_41"; exon_id "chr11_75722022_75722125_+"; exonnum "3"; txlen "1177";
chr11	sragcm37_mid	exon	75722022	75722125	0.0752194463090308	+	.	gene_id "ENSMUSG00000087059.8"; transcript_id "ENSMUSG00000087059.8_tx_42"; exon_id "chr11_75722022_75722125_+"; exonnum "2"; txlen "893";
chr11	sragcm37_mid	exon	75722022	75722125	0.058062956671707	+	.	gene_id "ENSMUSG00000087059.8"; transcript_id "ENSMUSG00000087059.8_tx_46"; exon_id "chr11_75722022_75722125_+"; exonnum "3"; txlen "790";
chr11	sragcm37_mid	exon	75722022	75722125	0.0510325763698812	+	.	gene_id "ENSMUSG00000087059.8"; transcript_id "ENSMUSG00000087059.8_tx_48"; exon_id "chr11_75722022_75722125_+"; exonnum "3"; txlen "1357";
chr11	sragcm37_mid	exon	75722022	75722125	0.0506141072859	+	.	gene_id "ENSMUSG00000087059.8"; transcript_id "ENSMUSG00000087059.8_tx_49"; exon_id "chr11_75722022_75722125_+"; exonnum "2"; txlen "1064";
chr11	sragcm37_mid	exon	75722022	75722125	0.0506141072859	+	.	gene_id "ENSMUSG00000087059.8"; transcript_id "ENSMUSG00000087059.8_tx_50"; exon_id "chr11_75722022_75722125_+"; exonnum "2"; txlen "956";
chr11	sragcm37_mid	exon	75722022	75722125	0.0486615644403628	+	.	gene_id "ENSMUSG00000087059.8"; transcript_id "ENSMUSG00000087059.8_tx_52"; exon_id "chr11_75722022_75722125_+"; exonnum "5"; txlen "1012";
chr11	sragcm37_mid	exon	75722022	75722125	0.0486615644403628	+	.	gene_id "ENSMUSG00000087059.8"; transcript_id "ENSMUSG00000087059.8_tx_53"; exon_id "chr11_75722022_75722125_+"; exonnum "5"; txlen "1120";
chr11	sragcm37_mid	exon	75722022	75722125	0.0455497204201963	+	.	gene_id "ENSMUSG00000087059.8"; transcript_id "ENSMUSG00000087059.8_tx_55"; exon_id "chr11_75722022_75722125_+"; exonnum "4"; txlen "1371";
chr11	sragcm37_mid	exon	75722022	75722125	0.0455497204201963	+	.	gene_id "ENSMUSG00000087059.8"; transcript_id "ENSMUSG00000087059.8_tx_56"; exon_id "chr11_75722022_75722125_+"; exonnum "4"; txlen "1479";
chr11	sragcm37_mid	exon	75722022	75722125	0.0452670082048965	+	.	gene_id "ENSMUSG00000087059.8"; transcript_id "ENSMUSG00000087059.8_tx_57"; exon_id "chr11_75722022_75722125_+"; exonnum "4"; txlen "787";
chr11	sragcm37_mid	exon	75722022	75722125	0.0410224853684092	+	.	gene_id "ENSMUSG00000087059.8"; transcript_id "ENSMUSG00000087059.8_tx_62"; exon_id "chr11_75722022_75722125_+"; exonnum "3"; txlen "729";
chr11	sragcm37_mid	exon	75722022	75722125	0.040457067366681	+	.	gene_id "ENSMUSG00000087059.8"; transcript_id "ENSMUSG00000087059.8_tx_63"; exon_id "chr11_75722022_75722125_+"; exonnum "5"; txlen "946";
chr11	sragcm37_mid	exon	75722022	75722125	0.0388432116827217	+	.	gene_id "ENSMUSG00000087059.8"; transcript_id "ENSMUSG00000087059.8_tx_65"; exon_id "chr11_75722022_75722125_+"; exonnum "3"; txlen "1298";
chr11	sragcm37_mid	exon	75722022	75722125	0.0388432116827217	+	.	gene_id "ENSMUSG00000087059.8"; transcript_id "ENSMUSG00000087059.8_tx_66"; exon_id "chr11_75722022_75722125_+"; exonnum "3"; txlen "1406";
chr11	sragcm37_mid	exon	75722022	75722125	0.0388432116827217	+	.	gene_id "ENSMUSG00000087059.8"; transcript_id "ENSMUSG00000087059.8_tx_67"; exon_id "chr11_75722022_75722125_+"; exonnum "3"; txlen "1237";
chr11	sragcm37_mid	exon	75722022	75722125	0.0371547221936146	+	.	gene_id "ENSMUSG00000087059.8"; transcript_id "ENSMUSG00000087059.8_tx_70"; exon_id "chr11_75722022_75722125_+"; exonnum "3"; txlen "898";
chr11	sragcm37_mid	exon	75722022	75722125	0.0366504080864304	+	.	gene_id "ENSMUSG00000087059.8"; transcript_id "ENSMUSG00000087059.8_tx_72"; exon_id "chr11_75722022_75722125_+"; exonnum "3"; txlen "714";
chr11	sragcm37_mid	exon	75722022	75722125	0.0364505033475523	+	.	gene_id "ENSMUSG00000087059.8"; transcript_id "ENSMUSG00000087059.8_tx_73"; exon_id "chr11_75722022_75722125_+"; exonnum "4"; txlen "792";
chr11	sragcm37_mid	exon	75722022	75722125	0.0358899591124599	+	.	gene_id "ENSMUSG00000087059.8"; transcript_id "ENSMUSG00000087059.8_tx_74"; exon_id "chr11_75722022_75722125_+"; exonnum "5"; txlen "1663";
chr11	sragcm37_mid	exon	75722022	75722125	0.0337044950320131	+	.	gene_id "ENSMUSG00000087059.8"; transcript_id "ENSMUSG00000087059.8_tx_78"; exon_id "chr11_75722022_75722125_+"; exonnum "3"; txlen "884";
chr11	sragcm37_mid	exon	75722022	75722125	0.0320331977576984	+	.	gene_id "ENSMUSG00000087059.8"; transcript_id "ENSMUSG00000087059.8_tx_84"; exon_id "chr11_75722022_75722125_+"; exonnum "3"; txlen "1586";
chr11	sragcm37_mid	exon	75722022	75722125	0.0320331977576984	+	.	gene_id "ENSMUSG00000087059.8"; transcript_id "ENSMUSG00000087059.8_tx_85"; exon_id "chr11_75722022_75722125_+"; exonnum "3"; txlen "1748";
chr11	sragcm37_mid	exon	75722022	75722125	0.0320331977576984	+	.	gene_id "ENSMUSG00000087059.8"; transcript_id "ENSMUSG00000087059.8_tx_86"; exon_id "chr11_75722022_75722125_+"; exonnum "3"; txlen "898";
chr11	sragcm37_mid	exon	75722022	75722125	0.0320331977576984	+	.	gene_id "ENSMUSG00000087059.8"; transcript_id "ENSMUSG00000087059.8_tx_87"; exon_id "chr11_75722022_75722125_+"; exonnum "3"; txlen "842";
chr11	sragcm37_mid	exon	75722022	75722125	0.029099921041903	+	.	gene_id "ENSMUSG00000087059.8"; transcript_id "ENSMUSG00000087059.8_tx_89"; exon_id "chr11_75722022_75722125_+"; exonnum "3"; txlen "2045";
chr11	sragcm37_mid	exon	75722022	75722125	0.0274543224478529	+	.	gene_id "ENSMUSG00000087059.8"; transcript_id "ENSMUSG00000087059.8_tx_90"; exon_id "chr11_75722022_75722125_+"; exonnum "5"; txlen "1043";
chr11	sragcm37_mid	exon	75722022	75722125	0.0269940373267424	+	.	gene_id "ENSMUSG00000087059.8"; transcript_id "ENSMUSG00000087059.8_tx_91"; exon_id "chr11_75722022_75722125_+"; exonnum "3"; txlen "1301";
chr11	sragcm37_mid	exon	75722022	75722125	0.0267111215533885	+	.	gene_id "ENSMUSG00000087059.8"; transcript_id "ENSMUSG00000087059.8_tx_92"; exon_id "chr11_75722022_75722125_+"; exonnum "3"; txlen "1695";
chr11	sragcm37_mid	exon	75722022	75722125	0.0267111215533885	+	.	gene_id "ENSMUSG00000087059.8"; transcript_id "ENSMUSG00000087059.8_tx_93"; exon_id "chr11_75722022_75722125_+"; exonnum "3"; txlen "1587";
chr11	sragcm37_mid	exon	75722022	75722125	0.0259066213667927	+	.	gene_id "ENSMUSG00000087059.8"; transcript_id "ENSMUSG00000087059.8_tx_95"; exon_id "chr11_75722022_75722125_+"; exonnum "3"; txlen "1308";
chr11	sragcm37_mid	exon	75722022	75722125	0.0259066213667927	+	.	gene_id "ENSMUSG00000087059.8"; transcript_id "ENSMUSG00000087059.8_tx_96"; exon_id "chr11_75722022_75722125_+"; exonnum "3"; txlen "1416";
chr11	sragcm37_mid	exon	75722022	75722125	0.024756649244604	+	.	gene_id "ENSMUSG00000087059.8"; transcript_id "ENSMUSG00000087059.8_tx_97"; exon_id "chr11_75722022_75722125_+"; exonnum "3"; txlen "1449";
chr11	sragcm37_mid	exon	75722022	75722125	0.0247426468663348	+	.	gene_id "ENSMUSG00000087059.8"; transcript_id "ENSMUSG00000087059.8_tx_98"; exon_id "chr11_75722022_75722125_+"; exonnum "3"; txlen "1245";
chr11	sragcm37_mid	exon	75722022	75722125	0.0240416270491506	+	.	gene_id "ENSMUSG00000087059.8"; transcript_id "ENSMUSG00000087059.8_tx_99"; exon_id "chr11_75722022_75722125_+"; exonnum "2"; txlen "895";
chr11	sragcm37_ss	exon	75726216	75726955	0.0232365041155494	+	.	gene_id "ENSMUSG00000087059.8"; transcript_id "ENSMUSG00000087059.8_tx_103"; exon_id "chr11_75726216_75726955_+"; exonnum "6"; txlen "1564";
chr11	sragcm37_ss	exon	75726216	75726955	0.0219335225763597	+	.	gene_id "ENSMUSG00000087059.8"; transcript_id "ENSMUSG00000087059.8_tx_108"; exon_id "chr11_75726216_75726955_+"; exonnum "6"; txlen "1467";
chr11	sragcm37_ss	exon	75726216	75726955	0.0212771922695627	+	.	gene_id "ENSMUSG00000087059.8"; transcript_id "ENSMUSG00000087059.8_tx_130"; exon_id "chr11_75726216_75726955_+"; exonnum "4"; txlen "1235";
chr11	sragcm37_ss	exon	75726216	75726955	0.0205080677315312	+	.	gene_id "ENSMUSG00000087059.8"; transcript_id "ENSMUSG00000087059.8_tx_152"; exon_id "chr11_75726216_75726955_+"; exonnum "5"; txlen "1308";
chr11	sragcm37_ss	exon	75726216	75726955	0.0205080677315312	+	.	gene_id "ENSMUSG00000087059.8"; transcript_id "ENSMUSG00000087059.8_tx_153"; exon_id "chr11_75726216_75726955_+"; exonnum "4"; txlen "998";
chr11	sragcm37_ss	exon	75726216	75726955	0.0752194463090308	+	.	gene_id "ENSMUSG00000087059.8"; transcript_id "ENSMUSG00000087059.8_tx_42"; exon_id "chr11_75726216_75726955_+"; exonnum "3"; txlen "893";
chr11	sragcm37_ss	exon	75726216	75726955	0.0247426468663348	+	.	gene_id "ENSMUSG00000087059.8"; transcript_id "ENSMUSG00000087059.8_tx_98"; exon_id "chr11_75726216_75726955_+"; exonnum "4"; txlen "1245";
chr11	sragcm37_ss	exon	75726473	75726644	0.210434383749663	+	.	gene_id "ENSMUSG00000087059.8"; transcript_id "ENSMUSG00000087059.8_tx_14"; exon_id "chr11_75726473_75726644_+"; exonnum "4"; txlen "520";
chr11	sragcm37_es	exon	75727108	75727435	0.733457273761542	+	.	gene_id "ENSMUSG00000087059.8"; transcript_id "ENSMUSG00000087059.8_tx_1"; exon_id "chr11_75727108_75727435_+"; exonnum "1"; txlen "552";
chr11	sragcm37_es	exon	75727108	75727435	0.550468414696143	+	.	gene_id "ENSMUSG00000087059.8"; transcript_id "ENSMUSG00000087059.8_tx_3"; exon_id "chr11_75727108_75727435_+"; exonnum "1"; txlen "613";
chr11	sragcm37_es	exon	75727108	75727435	0.409048284296213	+	.	gene_id "ENSMUSG00000087059.8"; transcript_id "ENSMUSG00000087059.8_tx_5"; exon_id "chr11_75727108_75727435_+"; exonnum "1"; txlen "721";
chr11	sragcm37_es	exon	75727271	75727445	0.384476466900999	+	.	gene_id "ENSMUSG00000087059.8"; transcript_id "ENSMUSG00000087059.8_tx_6"; exon_id "chr11_75727271_75727445_+"; exonnum "1"; txlen "568";
chr11	sragcm37_ss	exon	75728473	75728555	0.0206666352655379	+	.	gene_id "ENSMUSG00000087059.8"; transcript_id "ENSMUSG00000087059.8_tx_148"; exon_id "chr11_75728473_75728555_+"; exonnum "5"; txlen "651";
chr11	sragcm37_ss	exon	75728473	75728555	0.0206666352655379	+	.	gene_id "ENSMUSG00000087059.8"; transcript_id "ENSMUSG00000087059.8_tx_149"; exon_id "chr11_75728473_75728555_+"; exonnum "5"; txlen "597";
chr11	sragcm37_ss	exon	75728473	75728555	0.0206666352655379	+	.	gene_id "ENSMUSG00000087059.8"; transcript_id "ENSMUSG00000087059.8_tx_151"; exon_id "chr11_75728473_75728555_+"; exonnum "4"; txlen "588";
chr11	sragcm37_mid	exon	75732062	75732625	0.0269940373267424	+	.	gene_id "ENSMUSG00000087059.8"; transcript_id "ENSMUSG00000087059.8_tx_91"; exon_id "chr11_75732062_75732625_+"; exonnum "4"; txlen "1301";
chr11	sragcm37_mid	exon	75732062	75732625	0.0261504736602817	+	.	gene_id "ENSMUSG00000087059.8"; transcript_id "ENSMUSG00000087059.8_tx_94"; exon_id "chr11_75732062_75732625_+"; exonnum "3"; txlen "1197";
chr11	sragcm37_mid	exon	75732062	75732681	0.0232365041155494	+	.	gene_id "ENSMUSG00000087059.8"; transcript_id "ENSMUSG00000087059.8_tx_105"; exon_id "chr11_75732062_75732681_+"; exonnum "6"; txlen "2621";
chr11	sragcm37_mid	exon	75732062	75732681	0.0232365041155494	+	.	gene_id "ENSMUSG00000087059.8"; transcript_id "ENSMUSG00000087059.8_tx_106"; exon_id "chr11_75732062_75732681_+"; exonnum "6"; txlen "2617";
chr11	sragcm37_mid	exon	75732062	75732681	0.0219335225763597	+	.	gene_id "ENSMUSG00000087059.8"; transcript_id "ENSMUSG00000087059.8_tx_109"; exon_id "chr11_75732062_75732681_+"; exonnum "6"; txlen "1566";
chr11	sragcm37_mid	exon	75732062	75732681	0.0219335225763597	+	.	gene_id "ENSMUSG00000087059.8"; transcript_id "ENSMUSG00000087059.8_tx_111"; exon_id "chr11_75732062_75732681_+"; exonnum "6"; txlen "2524";
chr11	sragcm37_mid	exon	75732062	75732681	0.0219335225763597	+	.	gene_id "ENSMUSG00000087059.8"; transcript_id "ENSMUSG00000087059.8_tx_112"; exon_id "chr11_75732062_75732681_+"; exonnum "6"; txlen "2520";
chr11	sragcm37_mid	exon	75732062	75732681	0.0219326553279782	+	.	gene_id "ENSMUSG00000087059.8"; transcript_id "ENSMUSG00000087059.8_tx_113"; exon_id "chr11_75732062_75732681_+"; exonnum "3"; txlen "1253";
chr11	sragcm37_mid	exon	75732062	75732681	0.0510325763698812	+	.	gene_id "ENSMUSG00000087059.8"; transcript_id "ENSMUSG00000087059.8_tx_48"; exon_id "chr11_75732062_75732681_+"; exonnum "4"; txlen "1357";
chr11	sragcm37_mid	exon	75732062	75732681	0.0358899591124599	+	.	gene_id "ENSMUSG00000087059.8"; transcript_id "ENSMUSG00000087059.8_tx_74"; exon_id "chr11_75732062_75732681_+"; exonnum "6"; txlen "1663";
chr11	sragcm37_mid	exon	75732062	75732681	0.029099921041903	+	.	gene_id "ENSMUSG00000087059.8"; transcript_id "ENSMUSG00000087059.8_tx_89"; exon_id "chr11_75732062_75732681_+"; exonnum "4"; txlen "2045";
chr11	sragcm37_mid	exon	75732498	75732625	0.0232365041155494	+	.	gene_id "ENSMUSG00000087059.8"; transcript_id "ENSMUSG00000087059.8_tx_104"; exon_id "chr11_75732498_75732625_+"; exonnum "6"; txlen "1171";
chr11	sragcm37_mid	exon	75732498	75732625	0.0219335225763597	+	.	gene_id "ENSMUSG00000087059.8"; transcript_id "ENSMUSG00000087059.8_tx_110"; exon_id "chr11_75732498_75732625_+"; exonnum "6"; txlen "1074";
chr11	sragcm37_mid	exon	75732498	75732625	0.0215875897932316	+	.	gene_id "ENSMUSG00000087059.8"; transcript_id "ENSMUSG00000087059.8_tx_128"; exon_id "chr11_75732498_75732625_+"; exonnum "4"; txlen "811";
chr11	sragcm37_mid	exon	75732498	75732625	0.0215875897932316	+	.	gene_id "ENSMUSG00000087059.8"; transcript_id "ENSMUSG00000087059.8_tx_129"; exon_id "chr11_75732498_75732625_+"; exonnum "5"; txlen "915";
chr11	sragcm37_mid	exon	75732498	75732625	0.0208912159289338	+	.	gene_id "ENSMUSG00000087059.8"; transcript_id "ENSMUSG00000087059.8_tx_140"; exon_id "chr11_75732498_75732625_+"; exonnum "4"; txlen "1698";
chr11	sragcm37_mid	exon	75732498	75732625	0.0208912159289338	+	.	gene_id "ENSMUSG00000087059.8"; transcript_id "ENSMUSG00000087059.8_tx_142"; exon_id "chr11_75732498_75732625_+"; exonnum "7"; txlen "2343";
chr11	sragcm37_mid	exon	75732498	75732625	0.0208912159289338	+	.	gene_id "ENSMUSG00000087059.8"; transcript_id "ENSMUSG00000087059.8_tx_146"; exon_id "chr11_75732498_75732625_+"; exonnum "3"; txlen "1594";
chr11	sragcm37_mid	exon	75732498	75732625	0.0337044950320131	+	.	gene_id "ENSMUSG00000087059.8"; transcript_id "ENSMUSG00000087059.8_tx_79"; exon_id "chr11_75732498_75732625_+"; exonnum "3"; txlen "1430";
chr11	sragcm37_mid	exon	75732498	75732625	0.0337044950320131	+	.	gene_id "ENSMUSG00000087059.8"; transcript_id "ENSMUSG00000087059.8_tx_80"; exon_id "chr11_75732498_75732625_+"; exonnum "3"; txlen "1322";
chr11	sragcm37_mid	exon	75732498	75732625	0.0320331977576984	+	.	gene_id "ENSMUSG00000087059.8"; transcript_id "ENSMUSG00000087059.8_tx_87"; exon_id "chr11_75732498_75732625_+"; exonnum "4"; txlen "842";
chr11	sragcm37_mid	exon	75732498	75732625	0.024756649244604	+	.	gene_id "ENSMUSG00000087059.8"; transcript_id "ENSMUSG00000087059.8_tx_97"; exon_id "chr11_75732498_75732625_+"; exonnum "4"; txlen "1449";
chr11	sragcm37_mid	exon	75732498	75732681	0.0215875897932316	+	.	gene_id "ENSMUSG00000087059.8"; transcript_id "ENSMUSG00000087059.8_tx_124"; exon_id "chr11_75732498_75732681_+"; exonnum "7"; txlen "2235";
chr11	sragcm37_mid	exon	75732498	75732681	0.0215875897932316	+	.	gene_id "ENSMUSG00000087059.8"; transcript_id "ENSMUSG00000087059.8_tx_125"; exon_id "chr11_75732498_75732681_+"; exonnum "7"; txlen "2231";
chr11	sragcm37_mid	exon	75732498	75732681	0.0215875897932316	+	.	gene_id "ENSMUSG00000087059.8"; transcript_id "ENSMUSG00000087059.8_tx_126"; exon_id "chr11_75732498_75732681_+"; exonnum "5"; txlen "971";
chr11	sragcm37_mid	exon	75732498	75732681	0.0215875897932316	+	.	gene_id "ENSMUSG00000087059.8"; transcript_id "ENSMUSG00000087059.8_tx_127"; exon_id "chr11_75732498_75732681_+"; exonnum "4"; txlen "867";
chr11	sragcm37_mid	exon	75732498	75732681	0.0208912159289338	+	.	gene_id "ENSMUSG00000087059.8"; transcript_id "ENSMUSG00000087059.8_tx_139"; exon_id "chr11_75732498_75732681_+"; exonnum "4"; txlen "1754";
chr11	sragcm37_mid	exon	75732498	75732681	0.0208912159289338	+	.	gene_id "ENSMUSG00000087059.8"; transcript_id "ENSMUSG00000087059.8_tx_141"; exon_id "chr11_75732498_75732681_+"; exonnum "7"; txlen "2399";
chr11	sragcm37_mid	exon	75732498	75732681	0.0208912159289338	+	.	gene_id "ENSMUSG00000087059.8"; transcript_id "ENSMUSG00000087059.8_tx_144"; exon_id "chr11_75732498_75732681_+"; exonnum "7"; txlen "2395";
chr11	sragcm37_mid	exon	75732498	75732681	0.0332264816446837	+	.	gene_id "ENSMUSG00000087059.8"; transcript_id "ENSMUSG00000087059.8_tx_82"; exon_id "chr11_75732498_75732681_+"; exonnum "3"; txlen "647";
chr11	sragcm37_mid	exon	75732498	75732681	0.0320331977576984	+	.	gene_id "ENSMUSG00000087059.8"; transcript_id "ENSMUSG00000087059.8_tx_84"; exon_id "chr11_75732498_75732681_+"; exonnum "4"; txlen "1586";
chr11	sragcm37_mid	exon	75732498	75732681	0.0320331977576984	+	.	gene_id "ENSMUSG00000087059.8"; transcript_id "ENSMUSG00000087059.8_tx_85"; exon_id "chr11_75732498_75732681_+"; exonnum "4"; txlen "1748";
chr11	sragcm37_mid	exon	75732498	75732681	0.0320331977576984	+	.	gene_id "ENSMUSG00000087059.8"; transcript_id "ENSMUSG00000087059.8_tx_86"; exon_id "chr11_75732498_75732681_+"; exonnum "4"; txlen "898";
chr11	sragcm37_mid	exon	75733430	75733648	0.0232365041155494	+	.	gene_id "ENSMUSG00000087059.8"; transcript_id "ENSMUSG00000087059.8_tx_104"; exon_id "chr11_75733430_75733648_+"; exonnum "7"; txlen "1171";
chr11	sragcm37_mid	exon	75733430	75733648	0.0219335225763597	+	.	gene_id "ENSMUSG00000087059.8"; transcript_id "ENSMUSG00000087059.8_tx_109"; exon_id "chr11_75733430_75733648_+"; exonnum "7"; txlen "1566";
chr11	sragcm37_mid	exon	75733430	75733648	0.0219335225763597	+	.	gene_id "ENSMUSG00000087059.8"; transcript_id "ENSMUSG00000087059.8_tx_110"; exon_id "chr11_75733430_75733648_+"; exonnum "7"; txlen "1074";
chr11	sragcm37_mid	exon	75733430	75733648	0.0219326553279782	+	.	gene_id "ENSMUSG00000087059.8"; transcript_id "ENSMUSG00000087059.8_tx_113"; exon_id "chr11_75733430_75733648_+"; exonnum "4"; txlen "1253";
chr11	sragcm37_mid	exon	75733430	75733648	0.0215875897932316	+	.	gene_id "ENSMUSG00000087059.8"; transcript_id "ENSMUSG00000087059.8_tx_126"; exon_id "chr11_75733430_75733648_+"; exonnum "6"; txlen "971";
chr11	sragcm37_mid	exon	75733430	75733648	0.0215875897932316	+	.	gene_id "ENSMUSG00000087059.8"; transcript_id "ENSMUSG00000087059.8_tx_127"; exon_id "chr11_75733430_75733648_+"; exonnum "5"; txlen "867";
chr11	sragcm37_mid	exon	75733430	75733648	0.0215875897932316	+	.	gene_id "ENSMUSG00000087059.8"; transcript_id "ENSMUSG00000087059.8_tx_128"; exon_id "chr11_75733430_75733648_+"; exonnum "5"; txlen "811";
chr11	sragcm37_mid	exon	75733430	75733648	0.0215875897932316	+	.	gene_id "ENSMUSG00000087059.8"; transcript_id "ENSMUSG00000087059.8_tx_129"; exon_id "chr11_75733430_75733648_+"; exonnum "6"; txlen "915";
chr11	sragcm37_mid	exon	75733430	75733648	0.0208780586442135	+	.	gene_id "ENSMUSG00000087059.8"; transcript_id "ENSMUSG00000087059.8_tx_147"; exon_id "chr11_75733430_75733648_+"; exonnum "4"; txlen "724";
chr11	sragcm37_mid	exon	75733430	75733648	0.0510325763698812	+	.	gene_id "ENSMUSG00000087059.8"; transcript_id "ENSMUSG00000087059.8_tx_48"; exon_id "chr11_75733430_75733648_+"; exonnum "5"; txlen "1357";
chr11	sragcm37_mid	exon	75733430	75733648	0.0452670082048965	+	.	gene_id "ENSMUSG00000087059.8"; transcript_id "ENSMUSG00000087059.8_tx_57"; exon_id "chr11_75733430_75733648_+"; exonnum "5"; txlen "787";
chr11	sragcm37_mid	exon	75733430	75733648	0.040457067366681	+	.	gene_id "ENSMUSG00000087059.8"; transcript_id "ENSMUSG00000087059.8_tx_63"; exon_id "chr11_75733430_75733648_+"; exonnum "6"; txlen "946";
chr11	sragcm37_mid	exon	75733430	75733648	0.343271147476494	+	.	gene_id "ENSMUSG00000087059.8"; transcript_id "ENSMUSG00000087059.8_tx_7"; exon_id "chr11_75733430_75733648_+"; exonnum "3"; txlen "633";
chr11	sragcm37_mid	exon	75733430	75733648	0.0366504080864304	+	.	gene_id "ENSMUSG00000087059.8"; transcript_id "ENSMUSG00000087059.8_tx_72"; exon_id "chr11_75733430_75733648_+"; exonnum "4"; txlen "714";
chr11	sragcm37_mid	exon	75733430	75733648	0.0358899591124599	+	.	gene_id "ENSMUSG00000087059.8"; transcript_id "ENSMUSG00000087059.8_tx_74"; exon_id "chr11_75733430_75733648_+"; exonnum "7"; txlen "1663";
chr11	sragcm37_mid	exon	75733430	75733648	0.0332264816446837	+	.	gene_id "ENSMUSG00000087059.8"; transcript_id "ENSMUSG00000087059.8_tx_82"; exon_id "chr11_75733430_75733648_+"; exonnum "4"; txlen "647";
chr11	sragcm37_mid	exon	75733430	75733648	0.0320331977576984	+	.	gene_id "ENSMUSG00000087059.8"; transcript_id "ENSMUSG00000087059.8_tx_86"; exon_id "chr11_75733430_75733648_+"; exonnum "5"; txlen "898";
chr11	sragcm37_mid	exon	75733430	75733648	0.0320331977576984	+	.	gene_id "ENSMUSG00000087059.8"; transcript_id "ENSMUSG00000087059.8_tx_87"; exon_id "chr11_75733430_75733648_+"; exonnum "5"; txlen "842";
chr11	sragcm37_mid	exon	75733430	75733648	0.0274543224478529	+	.	gene_id "ENSMUSG00000087059.8"; transcript_id "ENSMUSG00000087059.8_tx_90"; exon_id "chr11_75733430_75733648_+"; exonnum "6"; txlen "1043";
chr11	sragcm37_mid	exon	75733430	75733648	0.0269940373267424	+	.	gene_id "ENSMUSG00000087059.8"; transcript_id "ENSMUSG00000087059.8_tx_91"; exon_id "chr11_75733430_75733648_+"; exonnum "5"; txlen "1301";
chr11	sragcm37_mid	exon	75733430	75733648	0.0261504736602817	+	.	gene_id "ENSMUSG00000087059.8"; transcript_id "ENSMUSG00000087059.8_tx_94"; exon_id "chr11_75733430_75733648_+"; exonnum "4"; txlen "1197";
chr11	sragcm37_mid	exon	75733430	75733947	0.0235521075129005	+	.	gene_id "ENSMUSG00000087059.8"; transcript_id "ENSMUSG00000087059.8_tx_100"; exon_id "chr11_75733430_75733947_+"; exonnum "6"; txlen "1530";
chr11	sragcm37_mid	exon	75733430	75733947	0.0235521075129005	+	.	gene_id "ENSMUSG00000087059.8"; transcript_id "ENSMUSG00000087059.8_tx_101"; exon_id "chr11_75733430_75733947_+"; exonnum "6"; txlen "1638";
chr11	sragcm37_mid	exon	75733430	75733947	0.0232365041155494	+	.	gene_id "ENSMUSG00000087059.8"; transcript_id "ENSMUSG00000087059.8_tx_105"; exon_id "chr11_75733430_75733947_+"; exonnum "7"; txlen "2621";
chr11	sragcm37_mid	exon	75733430	75733947	0.0232365041155494	+	.	gene_id "ENSMUSG00000087059.8"; transcript_id "ENSMUSG00000087059.8_tx_106"; exon_id "chr11_75733430_75733947_+"; exonnum "7"; txlen "2617";
chr11	sragcm37_mid	exon	75733430	75733947	0.0219335225763597	+	.	gene_id "ENSMUSG00000087059.8"; transcript_id "ENSMUSG00000087059.8_tx_111"; exon_id "chr11_75733430_75733947_+"; exonnum "7"; txlen "2524";
chr11	sragcm37_mid	exon	75733430	75733947	0.0219335225763597	+	.	gene_id "ENSMUSG00000087059.8"; transcript_id "ENSMUSG00000087059.8_tx_112"; exon_id "chr11_75733430_75733947_+"; exonnum "7"; txlen "2520";
chr11	sragcm37_mid	exon	75733430	75733947	0.0218703020085314	+	.	gene_id "ENSMUSG00000087059.8"; transcript_id "ENSMUSG00000087059.8_tx_114"; exon_id "chr11_75733430_75733947_+"; exonnum "4"; txlen "1267";
chr11	sragcm37_mid	exon	75733430	75733947	0.0218703020085314	+	.	gene_id "ENSMUSG00000087059.8"; transcript_id "ENSMUSG00000087059.8_tx_115"; exon_id "chr11_75733430_75733947_+"; exonnum "3"; txlen "1194";
chr11	sragcm37_mid	exon	75733430	75733947	0.0218703020085314	+	.	gene_id "ENSMUSG00000087059.8"; transcript_id "ENSMUSG00000087059.8_tx_116"; exon_id "chr11_75733430_75733947_+"; exonnum "5"; txlen "1310";
chr11	sragcm37_mid	exon	75733430	75733947	0.0218703020085314	+	.	gene_id "ENSMUSG00000087059.8"; transcript_id "ENSMUSG00000087059.8_tx_117"; exon_id "chr11_75733430_75733947_+"; exonnum "4"; txlen "1375";
chr11	sragcm37_mid	exon	75733430	75733947	0.0218703020085314	+	.	gene_id "ENSMUSG00000087059.8"; transcript_id "ENSMUSG00000087059.8_tx_118"; exon_id "chr11_75733430_75733947_+"; exonnum "3"; txlen "1302";
chr11	sragcm37_mid	exon	75733430	75733947	0.0218703020085314	+	.	gene_id "ENSMUSG00000087059.8"; transcript_id "ENSMUSG00000087059.8_tx_119"; exon_id "chr11_75733430_75733947_+"; exonnum "4"; txlen "1206";
chr11	sragcm37_mid	exon	75733430	75733947	0.0218703020085314	+	.	gene_id "ENSMUSG00000087059.8"; transcript_id "ENSMUSG00000087059.8_tx_120"; exon_id "chr11_75733430_75733947_+"; exonnum "3"; txlen "1133";
chr11	sragcm37_mid	exon	75733430	75733947	0.0215875897932316	+	.	gene_id "ENSMUSG00000087059.8"; transcript_id "ENSMUSG00000087059.8_tx_124"; exon_id "chr11_75733430_75733947_+"; exonnum "8"; txlen "2235";
chr11	sragcm37_mid	exon	75733430	75733947	0.0215875897932316	+	.	gene_id "ENSMUSG00000087059.8"; transcript_id "ENSMUSG00000087059.8_tx_125"; exon_id "chr11_75733430_75733947_+"; exonnum "8"; txlen "2231";
chr11	sragcm37_mid	exon	75733430	75733947	0.0208912159289338	+	.	gene_id "ENSMUSG00000087059.8"; transcript_id "ENSMUSG00000087059.8_tx_137"; exon_id "chr11_75733430_75733947_+"; exonnum "5"; txlen "1643";
chr11	sragcm37_mid	exon	75733430	75733947	0.0208912159289338	+	.	gene_id "ENSMUSG00000087059.8"; transcript_id "ENSMUSG00000087059.8_tx_138"; exon_id "chr11_75733430_75733947_+"; exonnum "4"; txlen "1570";
chr11	sragcm37_mid	exon	75733430	75733947	0.0208912159289338	+	.	gene_id "ENSMUSG00000087059.8"; transcript_id "ENSMUSG00000087059.8_tx_139"; exon_id "chr11_75733430_75733947_+"; exonnum "5"; txlen "1754";
chr11	sragcm37_mid	exon	75733430	75733947	0.0208912159289338	+	.	gene_id "ENSMUSG00000087059.8"; transcript_id "ENSMUSG00000087059.8_tx_140"; exon_id "chr11_75733430_75733947_+"; exonnum "5"; txlen "1698";
chr11	sragcm37_mid	exon	75733430	75733947	0.0208912159289338	+	.	gene_id "ENSMUSG00000087059.8"; transcript_id "ENSMUSG00000087059.8_tx_141"; exon_id "chr11_75733430_75733947_+"; exonnum "8"; txlen "2399";
chr11	sragcm37_mid	exon	75733430	75733947	0.0208912159289338	+	.	gene_id "ENSMUSG00000087059.8"; transcript_id "ENSMUSG00000087059.8_tx_142"; exon_id "chr11_75733430_75733947_+"; exonnum "8"; txlen "2343";
chr11	sragcm37_mid	exon	75733430	75733947	0.0208912159289338	+	.	gene_id "ENSMUSG00000087059.8"; transcript_id "ENSMUSG00000087059.8_tx_144"; exon_id "chr11_75733430_75733947_+"; exonnum "8"; txlen "2395";
chr11	sragcm37_mid	exon	75733430	75733947	0.0208912159289338	+	.	gene_id "ENSMUSG00000087059.8"; transcript_id "ENSMUSG00000087059.8_tx_146"; exon_id "chr11_75733430_75733947_+"; exonnum "4"; txlen "1594";
chr11	sragcm37_mid	exon	75733430	75733947	0.158484835366705	+	.	gene_id "ENSMUSG00000087059.8"; transcript_id "ENSMUSG00000087059.8_tx_19"; exon_id "chr11_75733430_75733947_+"; exonnum "4"; txlen "1061";
chr11	sragcm37_mid	exon	75733430	75733947	0.158484835366705	+	.	gene_id "ENSMUSG00000087059.8"; transcript_id "ENSMUSG00000087059.8_tx_20"; exon_id "chr11_75733430_75733947_+"; exonnum "4"; txlen "1169";
chr11	sragcm37_mid	exon	75733430	75733947	0.135122552023053	+	.	gene_id "ENSMUSG00000087059.8"; transcript_id "ENSMUSG00000087059.8_tx_26"; exon_id "chr11_75733430_75733947_+"; exonnum "4"; txlen "1000";
chr11	sragcm37_mid	exon	75733430	75733947	0.0506141072859	+	.	gene_id "ENSMUSG00000087059.8"; transcript_id "ENSMUSG00000087059.8_tx_49"; exon_id "chr11_75733430_75733947_+"; exonnum "3"; txlen "1064";
chr11	sragcm37_mid	exon	75733430	75733947	0.0506141072859	+	.	gene_id "ENSMUSG00000087059.8"; transcript_id "ENSMUSG00000087059.8_tx_50"; exon_id "chr11_75733430_75733947_+"; exonnum "3"; txlen "956";
chr11	sragcm37_mid	exon	75733430	75733947	0.0455497204201963	+	.	gene_id "ENSMUSG00000087059.8"; transcript_id "ENSMUSG00000087059.8_tx_55"; exon_id "chr11_75733430_75733947_+"; exonnum "5"; txlen "1371";
chr11	sragcm37_mid	exon	75733430	75733947	0.0455497204201963	+	.	gene_id "ENSMUSG00000087059.8"; transcript_id "ENSMUSG00000087059.8_tx_56"; exon_id "chr11_75733430_75733947_+"; exonnum "5"; txlen "1479";
chr11	sragcm37_mid	exon	75733430	75733947	0.0388432116827217	+	.	gene_id "ENSMUSG00000087059.8"; transcript_id "ENSMUSG00000087059.8_tx_65"; exon_id "chr11_75733430_75733947_+"; exonnum "4"; txlen "1298";
chr11	sragcm37_mid	exon	75733430	75733947	0.0388432116827217	+	.	gene_id "ENSMUSG00000087059.8"; transcript_id "ENSMUSG00000087059.8_tx_66"; exon_id "chr11_75733430_75733947_+"; exonnum "4"; txlen "1406";
chr11	sragcm37_mid	exon	75733430	75733947	0.0388432116827217	+	.	gene_id "ENSMUSG00000087059.8"; transcript_id "ENSMUSG00000087059.8_tx_67"; exon_id "chr11_75733430_75733947_+"; exonnum "4"; txlen "1237";
chr11	sragcm37_mid	exon	75733430	75733947	0.0337044950320131	+	.	gene_id "ENSMUSG00000087059.8"; transcript_id "ENSMUSG00000087059.8_tx_79"; exon_id "chr11_75733430_75733947_+"; exonnum "4"; txlen "1430";
chr11	sragcm37_mid	exon	75733430	75733947	0.0337044950320131	+	.	gene_id "ENSMUSG00000087059.8"; transcript_id "ENSMUSG00000087059.8_tx_80"; exon_id "chr11_75733430_75733947_+"; exonnum "4"; txlen "1322";
chr11	sragcm37_mid	exon	75733430	75733947	0.0320331977576984	+	.	gene_id "ENSMUSG00000087059.8"; transcript_id "ENSMUSG00000087059.8_tx_84"; exon_id "chr11_75733430_75733947_+"; exonnum "5"; txlen "1586";
chr11	sragcm37_mid	exon	75733430	75733947	0.0320331977576984	+	.	gene_id "ENSMUSG00000087059.8"; transcript_id "ENSMUSG00000087059.8_tx_85"; exon_id "chr11_75733430_75733947_+"; exonnum "5"; txlen "1748";
chr11	sragcm37_mid	exon	75733430	75733947	0.029099921041903	+	.	gene_id "ENSMUSG00000087059.8"; transcript_id "ENSMUSG00000087059.8_tx_89"; exon_id "chr11_75733430_75733947_+"; exonnum "5"; txlen "2045";
chr11	sragcm37_mid	exon	75733430	75733947	0.0267111215533885	+	.	gene_id "ENSMUSG00000087059.8"; transcript_id "ENSMUSG00000087059.8_tx_92"; exon_id "chr11_75733430_75733947_+"; exonnum "4"; txlen "1695";
chr11	sragcm37_mid	exon	75733430	75733947	0.0267111215533885	+	.	gene_id "ENSMUSG00000087059.8"; transcript_id "ENSMUSG00000087059.8_tx_93"; exon_id "chr11_75733430_75733947_+"; exonnum "4"; txlen "1587";
chr11	sragcm37_mid	exon	75733430	75733947	0.0259066213667927	+	.	gene_id "ENSMUSG00000087059.8"; transcript_id "ENSMUSG00000087059.8_tx_95"; exon_id "chr11_75733430_75733947_+"; exonnum "4"; txlen "1308";
chr11	sragcm37_mid	exon	75733430	75733947	0.0259066213667927	+	.	gene_id "ENSMUSG00000087059.8"; transcript_id "ENSMUSG00000087059.8_tx_96"; exon_id "chr11_75733430_75733947_+"; exonnum "4"; txlen "1416";
chr11	sragcm37_mid	exon	75733430	75733947	0.024756649244604	+	.	gene_id "ENSMUSG00000087059.8"; transcript_id "ENSMUSG00000087059.8_tx_97"; exon_id "chr11_75733430_75733947_+"; exonnum "5"; txlen "1449";
chr11	sragcm37_mid	exon	75733430	75733947	0.0240416270491506	+	.	gene_id "ENSMUSG00000087059.8"; transcript_id "ENSMUSG00000087059.8_tx_99"; exon_id "chr11_75733430_75733947_+"; exonnum "3"; txlen "895";
chr11	sragcm37_mid	exon	75735987	75736054	0.733457273761542	+	.	gene_id "ENSMUSG00000087059.8"; transcript_id "ENSMUSG00000087059.8_tx_1"; exon_id "chr11_75735987_75736054_+"; exonnum "2"; txlen "552";
chr11	sragcm37_mid	exon	75735987	75736054	0.231243132609887	+	.	gene_id "ENSMUSG00000087059.8"; transcript_id "ENSMUSG00000087059.8_tx_10"; exon_id "chr11_75735987_75736054_+"; exonnum "4"; txlen "543";
chr11	sragcm37_mid	exon	75735987	75736054	0.0235521075129005	+	.	gene_id "ENSMUSG00000087059.8"; transcript_id "ENSMUSG00000087059.8_tx_100"; exon_id "chr11_75735987_75736054_+"; exonnum "7"; txlen "1530";
chr11	sragcm37_mid	exon	75735987	75736054	0.0235521075129005	+	.	gene_id "ENSMUSG00000087059.8"; transcript_id "ENSMUSG00000087059.8_tx_101"; exon_id "chr11_75735987_75736054_+"; exonnum "7"; txlen "1638";
chr11	sragcm37_mid	exon	75735987	75736054	0.0232365041155494	+	.	gene_id "ENSMUSG00000087059.8"; transcript_id "ENSMUSG00000087059.8_tx_105"; exon_id "chr11_75735987_75736054_+"; exonnum "8"; txlen "2621";
chr11	sragcm37_mid	exon	75735987	75736054	0.0232365041155494	+	.	gene_id "ENSMUSG00000087059.8"; transcript_id "ENSMUSG00000087059.8_tx_106"; exon_id "chr11_75735987_75736054_+"; exonnum "8"; txlen "2617";
chr11	sragcm37_mid	exon	75735987	75736054	0.231243132609887	+	.	gene_id "ENSMUSG00000087059.8"; transcript_id "ENSMUSG00000087059.8_tx_11"; exon_id "chr11_75735987_75736054_+"; exonnum "4"; txlen "651";
chr11	sragcm37_mid	exon	75735987	75736054	0.0219335225763597	+	.	gene_id "ENSMUSG00000087059.8"; transcript_id "ENSMUSG00000087059.8_tx_111"; exon_id "chr11_75735987_75736054_+"; exonnum "8"; txlen "2524";
chr11	sragcm37_mid	exon	75735987	75736054	0.0219335225763597	+	.	gene_id "ENSMUSG00000087059.8"; transcript_id "ENSMUSG00000087059.8_tx_112"; exon_id "chr11_75735987_75736054_+"; exonnum "8"; txlen "2520";
chr11	sragcm37_mid	exon	75735987	75736054	0.0218703020085314	+	.	gene_id "ENSMUSG00000087059.8"; transcript_id "ENSMUSG00000087059.8_tx_114"; exon_id "chr11_75735987_75736054_+"; exonnum "5"; txlen "1267";
chr11	sragcm37_mid	exon	75735987	75736054	0.0218703020085314	+	.	gene_id "ENSMUSG00000087059.8"; transcript_id "ENSMUSG00000087059.8_tx_115"; exon_id "chr11_75735987_75736054_+"; exonnum "4"; txlen "1194";
chr11	sragcm37_mid	exon	75735987	75736054	0.0218703020085314	+	.	gene_id "ENSMUSG00000087059.8"; transcript_id "ENSMUSG00000087059.8_tx_116"; exon_id "chr11_75735987_75736054_+"; exonnum "6"; txlen "1310";
chr11	sragcm37_mid	exon	75735987	75736054	0.0218703020085314	+	.	gene_id "ENSMUSG00000087059.8"; transcript_id "ENSMUSG00000087059.8_tx_117"; exon_id "chr11_75735987_75736054_+"; exonnum "5"; txlen "1375";
chr11	sragcm37_mid	exon	75735987	75736054	0.0218703020085314	+	.	gene_id "ENSMUSG00000087059.8"; transcript_id "ENSMUSG00000087059.8_tx_118"; exon_id "chr11_75735987_75736054_+"; exonnum "4"; txlen "1302";
chr11	sragcm37_mid	exon	75735987	75736054	0.0218703020085314	+	.	gene_id "ENSMUSG00000087059.8"; transcript_id "ENSMUSG00000087059.8_tx_119"; exon_id "chr11_75735987_75736054_+"; exonnum "5"; txlen "1206";
chr11	sragcm37_mid	exon	75735987	75736054	0.231243132609887	+	.	gene_id "ENSMUSG00000087059.8"; transcript_id "ENSMUSG00000087059.8_tx_12"; exon_id "chr11_75735987_75736054_+"; exonnum "3"; txlen "547";
chr11	sragcm37_mid	exon	75735987	75736054	0.0218703020085314	+	.	gene_id "ENSMUSG00000087059.8"; transcript_id "ENSMUSG00000087059.8_tx_120"; exon_id "chr11_75735987_75736054_+"; exonnum "4"; txlen "1133";
chr11	sragcm37_mid	exon	75735987	75736054	0.0215875897932316	+	.	gene_id "ENSMUSG00000087059.8"; transcript_id "ENSMUSG00000087059.8_tx_121"; exon_id "chr11_75735987_75736054_+"; exonnum "4"; txlen "853";
chr11	sragcm37_mid	exon	75735987	75736054	0.0215875897932316	+	.	gene_id "ENSMUSG00000087059.8"; transcript_id "ENSMUSG00000087059.8_tx_122"; exon_id "chr11_75735987_75736054_+"; exonnum "5"; txlen "957";
chr11	sragcm37_mid	exon	75735987	75736054	0.0215875897932316	+	.	gene_id "ENSMUSG00000087059.8"; transcript_id "ENSMUSG00000087059.8_tx_123"; exon_id "chr11_75735987_75736054_+"; exonnum "4"; txlen "1015";
chr11	sragcm37_mid	exon	75735987	75736054	0.0215875897932316	+	.	gene_id "ENSMUSG00000087059.8"; transcript_id "ENSMUSG00000087059.8_tx_124"; exon_id "chr11_75735987_75736054_+"; exonnum "9"; txlen "2235";
chr11	sragcm37_mid	exon	75735987	75736054	0.0215875897932316	+	.	gene_id "ENSMUSG00000087059.8"; transcript_id "ENSMUSG00000087059.8_tx_125"; exon_id "chr11_75735987_75736054_+"; exonnum "9"; txlen "2231";
chr11	sragcm37_mid	exon	75735987	75736054	0.211122901708923	+	.	gene_id "ENSMUSG00000087059.8"; transcript_id "ENSMUSG00000087059.8_tx_13"; exon_id "chr11_75735987_75736054_+"; exonnum "2"; txlen "534";
chr11	sragcm37_mid	exon	75735987	75736054	0.0208912159289338	+	.	gene_id "ENSMUSG00000087059.8"; transcript_id "ENSMUSG00000087059.8_tx_131"; exon_id "chr11_75735987_75736054_+"; exonnum "4"; txlen "1021";
chr11	sragcm37_mid	exon	75735987	75736054	0.0208912159289338	+	.	gene_id "ENSMUSG00000087059.8"; transcript_id "ENSMUSG00000087059.8_tx_132"; exon_id "chr11_75735987_75736054_+"; exonnum "4"; txlen "1017";
chr11	sragcm37_mid	exon	75735987	75736054	0.0208912159289338	+	.	gene_id "ENSMUSG00000087059.8"; transcript_id "ENSMUSG00000087059.8_tx_133"; exon_id "chr11_75735987_75736054_+"; exonnum "5"; txlen "1125";
chr11	sragcm37_mid	exon	75735987	75736054	0.0208912159289338	+	.	gene_id "ENSMUSG00000087059.8"; transcript_id "ENSMUSG00000087059.8_tx_134"; exon_id "chr11_75735987_75736054_+"; exonnum "4"; txlen "1052";
chr11	sragcm37_mid	exon	75735987	75736054	0.0208912159289338	+	.	gene_id "ENSMUSG00000087059.8"; transcript_id "ENSMUSG00000087059.8_tx_135"; exon_id "chr11_75735987_75736054_+"; exonnum "3"; txlen "948";
chr11	sragcm37_mid	exon	75735987	75736054	0.0208912159289338	+	.	gene_id "ENSMUSG00000087059.8"; transcript_id "ENSMUSG00000087059.8_tx_136"; exon_id "chr11_75735987_75736054_+"; exonnum "6"; txlen "1327";
chr11	sragcm37_mid	exon	75735987	75736054	0.0208912159289338	+	.	gene_id "ENSMUSG00000087059.8"; transcript_id "ENSMUSG00000087059.8_tx_137"; exon_id "chr11_75735987_75736054_+"; exonnum "6"; txlen "1643";
chr11	sragcm37_mid	exon	75735987	75736054	0.0208912159289338	+	.	gene_id "ENSMUSG00000087059.8"; transcript_id "ENSMUSG00000087059.8_tx_138"; exon_id "chr11_75735987_75736054_+"; exonnum "5"; txlen "1570";
chr11	sragcm37_mid	exon	75735987	75736054	0.0208912159289338	+	.	gene_id "ENSMUSG00000087059.8"; transcript_id "ENSMUSG00000087059.8_tx_139"; exon_id "chr11_75735987_75736054_+"; exonnum "6"; txlen "1754";
chr11	sragcm37_mid	exon	75735987	75736054	0.0208912159289338	+	.	gene_id "ENSMUSG00000087059.8"; transcript_id "ENSMUSG00000087059.8_tx_140"; exon_id "chr11_75735987_75736054_+"; exonnum "6"; txlen "1698";
chr11	sragcm37_mid	exon	75735987	75736054	0.0208912159289338	+	.	gene_id "ENSMUSG00000087059.8"; transcript_id "ENSMUSG00000087059.8_tx_141"; exon_id "chr11_75735987_75736054_+"; exonnum "9"; txlen "2399";
chr11	sragcm37_mid	exon	75735987	75736054	0.0208912159289338	+	.	gene_id "ENSMUSG00000087059.8"; transcript_id "ENSMUSG00000087059.8_tx_142"; exon_id "chr11_75735987_75736054_+"; exonnum "9"; txlen "2343";
chr11	sragcm37_mid	exon	75735987	75736054	0.0208912159289338	+	.	gene_id "ENSMUSG00000087059.8"; transcript_id "ENSMUSG00000087059.8_tx_143"; exon_id "chr11_75735987_75736054_+"; exonnum "3"; txlen "1214";
chr11	sragcm37_mid	exon	75735987	75736054	0.0208912159289338	+	.	gene_id "ENSMUSG00000087059.8"; transcript_id "ENSMUSG00000087059.8_tx_144"; exon_id "chr11_75735987_75736054_+"; exonnum "9"; txlen "2395";
chr11	sragcm37_mid	exon	75735987	75736054	0.0208912159289338	+	.	gene_id "ENSMUSG00000087059.8"; transcript_id "ENSMUSG00000087059.8_tx_145"; exon_id "chr11_75735987_75736054_+"; exonnum "3"; txlen "944";
chr11	sragcm37_mid	exon	75735987	75736054	0.0208912159289338	+	.	gene_id "ENSMUSG00000087059.8"; transcript_id "ENSMUSG00000087059.8_tx_146"; exon_id "chr11_75735987_75736054_+"; exonnum "5"; txlen "1594";
chr11	sragcm37_mid	exon	75735987	75736054	0.18667982010665	+	.	gene_id "ENSMUSG00000087059.8"; transcript_id "ENSMUSG00000087059.8_tx_15"; exon_id "chr11_75735987_75736054_+"; exonnum "4"; txlen "749";
chr11	sragcm37_mid	exon	75735987	75736054	0.0204860690073057	+	.	gene_id "ENSMUSG00000087059.8"; transcript_id "ENSMUSG00000087059.8_tx_154"; exon_id "chr11_75735987_75736054_+"; exonnum "4"; txlen "583";
chr11	sragcm37_mid	exon	75735987	75736054	0.182290729086128	+	.	gene_id "ENSMUSG00000087059.8"; transcript_id "ENSMUSG00000087059.8_tx_16"; exon_id "chr11_75735987_75736054_+"; exonnum "2"; txlen "703";
chr11	sragcm37_mid	exon	75735987	75736054	0.173596364587741	+	.	gene_id "ENSMUSG00000087059.8"; transcript_id "ENSMUSG00000087059.8_tx_17"; exon_id "chr11_75735987_75736054_+"; exonnum "3"; txlen "676";
chr11	sragcm37_mid	exon	75735987	75736054	0.159899693901865	+	.	gene_id "ENSMUSG00000087059.8"; transcript_id "ENSMUSG00000087059.8_tx_18"; exon_id "chr11_75735987_75736054_+"; exonnum "3"; txlen "784";
chr11	sragcm37_mid	exon	75735987	75736054	0.158484835366705	+	.	gene_id "ENSMUSG00000087059.8"; transcript_id "ENSMUSG00000087059.8_tx_19"; exon_id "chr11_75735987_75736054_+"; exonnum "5"; txlen "1061";
chr11	sragcm37_mid	exon	75735987	75736054	0.158484835366705	+	.	gene_id "ENSMUSG00000087059.8"; transcript_id "ENSMUSG00000087059.8_tx_20"; exon_id "chr11_75735987_75736054_+"; exonnum "5"; txlen "1169";
chr11	sragcm37_mid	exon	75735987	75736054	0.135122552023053	+	.	gene_id "ENSMUSG00000087059.8"; transcript_id "ENSMUSG00000087059.8_tx_26"; exon_id "chr11_75735987_75736054_+"; exonnum "5"; txlen "1000";
chr11	sragcm37_mid	exon	75735987	75736054	0.132289365705169	+	.	gene_id "ENSMUSG00000087059.8"; transcript_id "ENSMUSG00000087059.8_tx_27"; exon_id "chr11_75735987_75736054_+"; exonnum "4"; txlen "780";
chr11	sragcm37_mid	exon	75735987	75736054	0.129527846023559	+	.	gene_id "ENSMUSG00000087059.8"; transcript_id "ENSMUSG00000087059.8_tx_28"; exon_id "chr11_75735987_75736054_+"; exonnum "4"; txlen "888";
chr11	sragcm37_mid	exon	75735987	75736054	0.126082081578936	+	.	gene_id "ENSMUSG00000087059.8"; transcript_id "ENSMUSG00000087059.8_tx_29"; exon_id "chr11_75735987_75736054_+"; exonnum "3"; txlen "615";
chr11	sragcm37_mid	exon	75735987	75736054	0.550468414696143	+	.	gene_id "ENSMUSG00000087059.8"; transcript_id "ENSMUSG00000087059.8_tx_3"; exon_id "chr11_75735987_75736054_+"; exonnum "2"; txlen "613";
chr11	sragcm37_mid	exon	75735987	75736054	0.105188693696837	+	.	gene_id "ENSMUSG00000087059.8"; transcript_id "ENSMUSG00000087059.8_tx_31"; exon_id "chr11_75735987_75736054_+"; exonnum "4"; txlen "688";
chr11	sragcm37_mid	exon	75735987	75736054	0.0963311511296989	+	.	gene_id "ENSMUSG00000087059.8"; transcript_id "ENSMUSG00000087059.8_tx_32"; exon_id "chr11_75735987_75736054_+"; exonnum "5"; txlen "853";
chr11	sragcm37_mid	exon	75735987	75736054	0.0957102337006297	+	.	gene_id "ENSMUSG00000087059.8"; transcript_id "ENSMUSG00000087059.8_tx_33"; exon_id "chr11_75735987_75736054_+"; exonnum "4"; txlen "719";
chr11	sragcm37_mid	exon	75735987	75736054	0.0945086259623213	+	.	gene_id "ENSMUSG00000087059.8"; transcript_id "ENSMUSG00000087059.8_tx_34"; exon_id "chr11_75735987_75736054_+"; exonnum "4"; txlen "857";
chr11	sragcm37_mid	exon	75735987	75736054	0.0945086259623213	+	.	gene_id "ENSMUSG00000087059.8"; transcript_id "ENSMUSG00000087059.8_tx_35"; exon_id "chr11_75735987_75736054_+"; exonnum "5"; txlen "961";
chr11	sragcm37_mid	exon	75735987	75736054	0.0843842042253772	+	.	gene_id "ENSMUSG00000087059.8"; transcript_id "ENSMUSG00000087059.8_tx_36"; exon_id "chr11_75735987_75736054_+"; exonnum "3"; txlen "1073";
chr11	sragcm37_mid	exon	75735987	75736054	0.0813024004103712	+	.	gene_id "ENSMUSG00000087059.8"; transcript_id "ENSMUSG00000087059.8_tx_39"; exon_id "chr11_75735987_75736054_+"; exonnum "3"; txlen "546";
chr11	sragcm37_mid	exon	75735987	75736054	0.0801663858930737	+	.	gene_id "ENSMUSG00000087059.8"; transcript_id "ENSMUSG00000087059.8_tx_40"; exon_id "chr11_75735987_75736054_+"; exonnum "4"; txlen "1069";
chr11	sragcm37_mid	exon	75735987	75736054	0.0801663858930737	+	.	gene_id "ENSMUSG00000087059.8"; transcript_id "ENSMUSG00000087059.8_tx_41"; exon_id "chr11_75735987_75736054_+"; exonnum "4"; txlen "1177";
chr11	sragcm37_mid	exon	75735987	75736054	0.058062956671707	+	.	gene_id "ENSMUSG00000087059.8"; transcript_id "ENSMUSG00000087059.8_tx_45"; exon_id "chr11_75735987_75736054_+"; exonnum "3"; txlen "686";
chr11	sragcm37_mid	exon	75735987	75736054	0.058062956671707	+	.	gene_id "ENSMUSG00000087059.8"; transcript_id "ENSMUSG00000087059.8_tx_46"; exon_id "chr11_75735987_75736054_+"; exonnum "4"; txlen "790";
chr11	sragcm37_mid	exon	75735987	75736054	0.0506141072859	+	.	gene_id "ENSMUSG00000087059.8"; transcript_id "ENSMUSG00000087059.8_tx_49"; exon_id "chr11_75735987_75736054_+"; exonnum "4"; txlen "1064";
chr11	sragcm37_mid	exon	75735987	75736054	0.409048284296213	+	.	gene_id "ENSMUSG00000087059.8"; transcript_id "ENSMUSG00000087059.8_tx_5"; exon_id "chr11_75735987_75736054_+"; exonnum "2"; txlen "721";
chr11	sragcm37_mid	exon	75735987	75736054	0.0506141072859	+	.	gene_id "ENSMUSG00000087059.8"; transcript_id "ENSMUSG00000087059.8_tx_50"; exon_id "chr11_75735987_75736054_+"; exonnum "4"; txlen "956";
chr11	sragcm37_mid	exon	75735987	75736054	0.0486615644403628	+	.	gene_id "ENSMUSG00000087059.8"; transcript_id "ENSMUSG00000087059.8_tx_51"; exon_id "chr11_75735987_75736054_+"; exonnum "5"; txlen "908";
chr11	sragcm37_mid	exon	75735987	75736054	0.0486615644403628	+	.	gene_id "ENSMUSG00000087059.8"; transcript_id "ENSMUSG00000087059.8_tx_52"; exon_id "chr11_75735987_75736054_+"; exonnum "6"; txlen "1012";
chr11	sragcm37_mid	exon	75735987	75736054	0.0486615644403628	+	.	gene_id "ENSMUSG00000087059.8"; transcript_id "ENSMUSG00000087059.8_tx_53"; exon_id "chr11_75735987_75736054_+"; exonnum "6"; txlen "1120";
chr11	sragcm37_mid	exon	75735987	75736054	0.0486615644403628	+	.	gene_id "ENSMUSG00000087059.8"; transcript_id "ENSMUSG00000087059.8_tx_54"; exon_id "chr11_75735987_75736054_+"; exonnum "5"; txlen "1016";
chr11	sragcm37_mid	exon	75735987	75736054	0.0455497204201963	+	.	gene_id "ENSMUSG00000087059.8"; transcript_id "ENSMUSG00000087059.8_tx_55"; exon_id "chr11_75735987_75736054_+"; exonnum "6"; txlen "1371";
chr11	sragcm37_mid	exon	75735987	75736054	0.0455497204201963	+	.	gene_id "ENSMUSG00000087059.8"; transcript_id "ENSMUSG00000087059.8_tx_56"; exon_id "chr11_75735987_75736054_+"; exonnum "6"; txlen "1479";
chr11	sragcm37_mid	exon	75735987	75736054	0.0448600727093249	+	.	gene_id "ENSMUSG00000087059.8"; transcript_id "ENSMUSG00000087059.8_tx_58"; exon_id "chr11_75735987_75736054_+"; exonnum "2"; txlen "521";
chr11	sragcm37_mid	exon	75735987	75736054	0.0448600727093249	+	.	gene_id "ENSMUSG00000087059.8"; transcript_id "ENSMUSG00000087059.8_tx_59"; exon_id "chr11_75735987_75736054_+"; exonnum "3"; txlen "625";
chr11	sragcm37_mid	exon	75735987	75736054	0.384476466900999	+	.	gene_id "ENSMUSG00000087059.8"; transcript_id "ENSMUSG00000087059.8_tx_6"; exon_id "chr11_75735987_75736054_+"; exonnum "2"; txlen "568";
chr11	sragcm37_mid	exon	75735987	75736054	0.0410517038832204	+	.	gene_id "ENSMUSG00000087059.8"; transcript_id "ENSMUSG00000087059.8_tx_61"; exon_id "chr11_75735987_75736054_+"; exonnum "3"; txlen "1069";
chr11	sragcm37_mid	exon	75735987	75736054	0.0410224853684092	+	.	gene_id "ENSMUSG00000087059.8"; transcript_id "ENSMUSG00000087059.8_tx_62"; exon_id "chr11_75735987_75736054_+"; exonnum "4"; txlen "729";
chr11	sragcm37_mid	exon	75735987	75736054	0.0398128414670077	+	.	gene_id "ENSMUSG00000087059.8"; transcript_id "ENSMUSG00000087059.8_tx_64"; exon_id "chr11_75735987_75736054_+"; exonnum "6"; txlen "1055";
chr11	sragcm37_mid	exon	75735987	75736054	0.0388432116827217	+	.	gene_id "ENSMUSG00000087059.8"; transcript_id "ENSMUSG00000087059.8_tx_65"; exon_id "chr11_75735987_75736054_+"; exonnum "5"; txlen "1298";
chr11	sragcm37_mid	exon	75735987	75736054	0.0388432116827217	+	.	gene_id "ENSMUSG00000087059.8"; transcript_id "ENSMUSG00000087059.8_tx_66"; exon_id "chr11_75735987_75736054_+"; exonnum "5"; txlen "1406";
chr11	sragcm37_mid	exon	75735987	75736054	0.0388432116827217	+	.	gene_id "ENSMUSG00000087059.8"; transcript_id "ENSMUSG00000087059.8_tx_67"; exon_id "chr11_75735987_75736054_+"; exonnum "5"; txlen "1237";
chr11	sragcm37_mid	exon	75735987	75736054	0.0371848980274935	+	.	gene_id "ENSMUSG00000087059.8"; transcript_id "ENSMUSG00000087059.8_tx_68"; exon_id "chr11_75735987_75736054_+"; exonnum "2"; txlen "582";
chr11	sragcm37_mid	exon	75735987	75736054	0.0371547221936146	+	.	gene_id "ENSMUSG00000087059.8"; transcript_id "ENSMUSG00000087059.8_tx_70"; exon_id "chr11_75735987_75736054_+"; exonnum "4"; txlen "898";
chr11	sragcm37_mid	exon	75735987	75736054	0.0371547221936146	+	.	gene_id "ENSMUSG00000087059.8"; transcript_id "ENSMUSG00000087059.8_tx_71"; exon_id "chr11_75735987_75736054_+"; exonnum "3"; txlen "794";
chr11	sragcm37_mid	exon	75735987	75736054	0.0364505033475523	+	.	gene_id "ENSMUSG00000087059.8"; transcript_id "ENSMUSG00000087059.8_tx_73"; exon_id "chr11_75735987_75736054_+"; exonnum "5"; txlen "792";
chr11	sragcm37_mid	exon	75735987	75736054	0.0338320490306911	+	.	gene_id "ENSMUSG00000087059.8"; transcript_id "ENSMUSG00000087059.8_tx_75"; exon_id "chr11_75735987_75736054_+"; exonnum "3"; txlen "569";
chr11	sragcm37_mid	exon	75735987	75736054	0.0337044950320131	+	.	gene_id "ENSMUSG00000087059.8"; transcript_id "ENSMUSG00000087059.8_tx_77"; exon_id "chr11_75735987_75736054_+"; exonnum "3"; txlen "780";
chr11	sragcm37_mid	exon	75735987	75736054	0.0337044950320131	+	.	gene_id "ENSMUSG00000087059.8"; transcript_id "ENSMUSG00000087059.8_tx_78"; exon_id "chr11_75735987_75736054_+"; exonnum "4"; txlen "884";
chr11	sragcm37_mid	exon	75735987	75736054	0.0337044950320131	+	.	gene_id "ENSMUSG00000087059.8"; transcript_id "ENSMUSG00000087059.8_tx_79"; exon_id "chr11_75735987_75736054_+"; exonnum "5"; txlen "1430";
chr11	sragcm37_mid	exon	75735987	75736054	0.255111840099103	+	.	gene_id "ENSMUSG00000087059.8"; transcript_id "ENSMUSG00000087059.8_tx_8"; exon_id "chr11_75735987_75736054_+"; exonnum "2"; txlen "595";
chr11	sragcm37_mid	exon	75735987	75736054	0.0337044950320131	+	.	gene_id "ENSMUSG00000087059.8"; transcript_id "ENSMUSG00000087059.8_tx_80"; exon_id "chr11_75735987_75736054_+"; exonnum "5"; txlen "1322";
chr11	sragcm37_mid	exon	75735987	75736054	0.0337044950320131	+	.	gene_id "ENSMUSG00000087059.8"; transcript_id "ENSMUSG00000087059.8_tx_81"; exon_id "chr11_75735987_75736054_+"; exonnum "3"; txlen "942";
chr11	sragcm37_mid	exon	75735987	75736054	0.0328563417214078	+	.	gene_id "ENSMUSG00000087059.8"; transcript_id "ENSMUSG00000087059.8_tx_83"; exon_id "chr11_75735987_75736054_+"; exonnum "5"; txlen "1180";
chr11	sragcm37_mid	exon	75735987	75736054	0.0320331977576984	+	.	gene_id "ENSMUSG00000087059.8"; transcript_id "ENSMUSG00000087059.8_tx_84"; exon_id "chr11_75735987_75736054_+"; exonnum "6"; txlen "1586";
chr11	sragcm37_mid	exon	75735987	75736054	0.0320331977576984	+	.	gene_id "ENSMUSG00000087059.8"; transcript_id "ENSMUSG00000087059.8_tx_85"; exon_id "chr11_75735987_75736054_+"; exonnum "6"; txlen "1748";
chr11	sragcm37_mid	exon	75735987	75736054	0.0301380196500416	+	.	gene_id "ENSMUSG00000087059.8"; transcript_id "ENSMUSG00000087059.8_tx_88"; exon_id "chr11_75735987_75736054_+"; exonnum "5"; txlen "847";
chr11	sragcm37_mid	exon	75735987	75736054	0.029099921041903	+	.	gene_id "ENSMUSG00000087059.8"; transcript_id "ENSMUSG00000087059.8_tx_89"; exon_id "chr11_75735987_75736054_+"; exonnum "6"; txlen "2045";
chr11	sragcm37_mid	exon	75735987	75736054	0.0267111215533885	+	.	gene_id "ENSMUSG00000087059.8"; transcript_id "ENSMUSG00000087059.8_tx_92"; exon_id "chr11_75735987_75736054_+"; exonnum "5"; txlen "1695";
chr11	sragcm37_mid	exon	75735987	75736054	0.0267111215533885	+	.	gene_id "ENSMUSG00000087059.8"; transcript_id "ENSMUSG00000087059.8_tx_93"; exon_id "chr11_75735987_75736054_+"; exonnum "5"; txlen "1587";
chr11	sragcm37_mid	exon	75735987	75736054	0.0259066213667927	+	.	gene_id "ENSMUSG00000087059.8"; transcript_id "ENSMUSG00000087059.8_tx_95"; exon_id "chr11_75735987_75736054_+"; exonnum "5"; txlen "1308";
chr11	sragcm37_mid	exon	75735987	75736054	0.0259066213667927	+	.	gene_id "ENSMUSG00000087059.8"; transcript_id "ENSMUSG00000087059.8_tx_96"; exon_id "chr11_75735987_75736054_+"; exonnum "5"; txlen "1416";
chr11	sragcm37_mid	exon	75735987	75736054	0.024756649244604	+	.	gene_id "ENSMUSG00000087059.8"; transcript_id "ENSMUSG00000087059.8_tx_97"; exon_id "chr11_75735987_75736054_+"; exonnum "6"; txlen "1449";
chr11	sragcm37_mid	exon	75735987	75736054	0.0240416270491506	+	.	gene_id "ENSMUSG00000087059.8"; transcript_id "ENSMUSG00000087059.8_tx_99"; exon_id "chr11_75735987_75736054_+"; exonnum "4"; txlen "895";
chr11	sragcm37_mid	exon	75737464	75737729	0.0232365041155494	+	.	gene_id "ENSMUSG00000087059.8"; transcript_id "ENSMUSG00000087059.8_tx_105"; exon_id "chr11_75737464_75737729_+"; exonnum "9"; txlen "2621";
chr11	sragcm37_mid	exon	75737464	75737729	0.0232365041155494	+	.	gene_id "ENSMUSG00000087059.8"; transcript_id "ENSMUSG00000087059.8_tx_106"; exon_id "chr11_75737464_75737729_+"; exonnum "9"; txlen "2617";
chr11	sragcm37_mid	exon	75737464	75737729	0.0219335225763597	+	.	gene_id "ENSMUSG00000087059.8"; transcript_id "ENSMUSG00000087059.8_tx_111"; exon_id "chr11_75737464_75737729_+"; exonnum "9"; txlen "2524";
chr11	sragcm37_mid	exon	75737464	75737729	0.0219335225763597	+	.	gene_id "ENSMUSG00000087059.8"; transcript_id "ENSMUSG00000087059.8_tx_112"; exon_id "chr11_75737464_75737729_+"; exonnum "9"; txlen "2520";
chr11	sragcm37_mid	exon	75737464	75737729	0.0215875897932316	+	.	gene_id "ENSMUSG00000087059.8"; transcript_id "ENSMUSG00000087059.8_tx_123"; exon_id "chr11_75737464_75737729_+"; exonnum "5"; txlen "1015";
chr11	sragcm37_mid	exon	75737464	75737729	0.0215875897932316	+	.	gene_id "ENSMUSG00000087059.8"; transcript_id "ENSMUSG00000087059.8_tx_124"; exon_id "chr11_75737464_75737729_+"; exonnum "10"; txlen "2235";
chr11	sragcm37_mid	exon	75737464	75737729	0.0215875897932316	+	.	gene_id "ENSMUSG00000087059.8"; transcript_id "ENSMUSG00000087059.8_tx_125"; exon_id "chr11_75737464_75737729_+"; exonnum "10"; txlen "2231";
chr11	sragcm37_mid	exon	75737464	75737729	0.0208912159289338	+	.	gene_id "ENSMUSG00000087059.8"; transcript_id "ENSMUSG00000087059.8_tx_141"; exon_id "chr11_75737464_75737729_+"; exonnum "10"; txlen "2399";
chr11	sragcm37_mid	exon	75737464	75737729	0.0208912159289338	+	.	gene_id "ENSMUSG00000087059.8"; transcript_id "ENSMUSG00000087059.8_tx_142"; exon_id "chr11_75737464_75737729_+"; exonnum "10"; txlen "2343";
chr11	sragcm37_mid	exon	75737464	75737729	0.0208912159289338	+	.	gene_id "ENSMUSG00000087059.8"; transcript_id "ENSMUSG00000087059.8_tx_143"; exon_id "chr11_75737464_75737729_+"; exonnum "4"; txlen "1214";
chr11	sragcm37_mid	exon	75737464	75737729	0.0208912159289338	+	.	gene_id "ENSMUSG00000087059.8"; transcript_id "ENSMUSG00000087059.8_tx_144"; exon_id "chr11_75737464_75737729_+"; exonnum "10"; txlen "2395";
chr11	sragcm37_mid	exon	75737464	75737729	0.0843842042253772	+	.	gene_id "ENSMUSG00000087059.8"; transcript_id "ENSMUSG00000087059.8_tx_36"; exon_id "chr11_75737464_75737729_+"; exonnum "4"; txlen "1073";
chr11	sragcm37_mid	exon	75737464	75737729	0.0801663858930737	+	.	gene_id "ENSMUSG00000087059.8"; transcript_id "ENSMUSG00000087059.8_tx_40"; exon_id "chr11_75737464_75737729_+"; exonnum "5"; txlen "1069";
chr11	sragcm37_mid	exon	75737464	75737729	0.0801663858930737	+	.	gene_id "ENSMUSG00000087059.8"; transcript_id "ENSMUSG00000087059.8_tx_41"; exon_id "chr11_75737464_75737729_+"; exonnum "5"; txlen "1177";
chr11	sragcm37_mid	exon	75737464	75737729	0.0410517038832204	+	.	gene_id "ENSMUSG00000087059.8"; transcript_id "ENSMUSG00000087059.8_tx_61"; exon_id "chr11_75737464_75737729_+"; exonnum "4"; txlen "1069";
chr11	sragcm37_mid	exon	75737464	75737729	0.0337044950320131	+	.	gene_id "ENSMUSG00000087059.8"; transcript_id "ENSMUSG00000087059.8_tx_81"; exon_id "chr11_75737464_75737729_+"; exonnum "4"; txlen "942";
chr11	sragcm37_mid	exon	75737464	75737729	0.0320331977576984	+	.	gene_id "ENSMUSG00000087059.8"; transcript_id "ENSMUSG00000087059.8_tx_85"; exon_id "chr11_75737464_75737729_+"; exonnum "7"; txlen "1748";
chr11	sragcm37_mid	exon	75737464	75737729	0.0267111215533885	+	.	gene_id "ENSMUSG00000087059.8"; transcript_id "ENSMUSG00000087059.8_tx_92"; exon_id "chr11_75737464_75737729_+"; exonnum "6"; txlen "1695";
chr11	sragcm37_mid	exon	75737464	75737729	0.0267111215533885	+	.	gene_id "ENSMUSG00000087059.8"; transcript_id "ENSMUSG00000087059.8_tx_93"; exon_id "chr11_75737464_75737729_+"; exonnum "6"; txlen "1587";
chr11	sragcm37_mid	exon	75737952	75738012	0.231243132609887	+	.	gene_id "ENSMUSG00000087059.8"; transcript_id "ENSMUSG00000087059.8_tx_10"; exon_id "chr11_75737952_75738012_+"; exonnum "5"; txlen "543";
chr11	sragcm37_mid	exon	75737952	75738012	0.0235521075129005	+	.	gene_id "ENSMUSG00000087059.8"; transcript_id "ENSMUSG00000087059.8_tx_100"; exon_id "chr11_75737952_75738012_+"; exonnum "8"; txlen "1530";
chr11	sragcm37_mid	exon	75737952	75738012	0.0235521075129005	+	.	gene_id "ENSMUSG00000087059.8"; transcript_id "ENSMUSG00000087059.8_tx_101"; exon_id "chr11_75737952_75738012_+"; exonnum "8"; txlen "1638";
chr11	sragcm37_mid	exon	75737952	75738012	0.0232365041155494	+	.	gene_id "ENSMUSG00000087059.8"; transcript_id "ENSMUSG00000087059.8_tx_105"; exon_id "chr11_75737952_75738012_+"; exonnum "10"; txlen "2621";
chr11	sragcm37_mid	exon	75737952	75738012	0.0232365041155494	+	.	gene_id "ENSMUSG00000087059.8"; transcript_id "ENSMUSG00000087059.8_tx_106"; exon_id "chr11_75737952_75738012_+"; exonnum "10"; txlen "2617";
chr11	sragcm37_mid	exon	75737952	75738012	0.231243132609887	+	.	gene_id "ENSMUSG00000087059.8"; transcript_id "ENSMUSG00000087059.8_tx_11"; exon_id "chr11_75737952_75738012_+"; exonnum "5"; txlen "651";
chr11	sragcm37_mid	exon	75737952	75738012	0.0219335225763597	+	.	gene_id "ENSMUSG00000087059.8"; transcript_id "ENSMUSG00000087059.8_tx_111"; exon_id "chr11_75737952_75738012_+"; exonnum "10"; txlen "2524";
chr11	sragcm37_mid	exon	75737952	75738012	0.0219335225763597	+	.	gene_id "ENSMUSG00000087059.8"; transcript_id "ENSMUSG00000087059.8_tx_112"; exon_id "chr11_75737952_75738012_+"; exonnum "10"; txlen "2520";
chr11	sragcm37_mid	exon	75737952	75738012	0.0218703020085314	+	.	gene_id "ENSMUSG00000087059.8"; transcript_id "ENSMUSG00000087059.8_tx_114"; exon_id "chr11_75737952_75738012_+"; exonnum "6"; txlen "1267";
chr11	sragcm37_mid	exon	75737952	75738012	0.0218703020085314	+	.	gene_id "ENSMUSG00000087059.8"; transcript_id "ENSMUSG00000087059.8_tx_115"; exon_id "chr11_75737952_75738012_+"; exonnum "5"; txlen "1194";
chr11	sragcm37_mid	exon	75737952	75738012	0.0218703020085314	+	.	gene_id "ENSMUSG00000087059.8"; transcript_id "ENSMUSG00000087059.8_tx_117"; exon_id "chr11_75737952_75738012_+"; exonnum "6"; txlen "1375";
chr11	sragcm37_mid	exon	75737952	75738012	0.0218703020085314	+	.	gene_id "ENSMUSG00000087059.8"; transcript_id "ENSMUSG00000087059.8_tx_118"; exon_id "chr11_75737952_75738012_+"; exonnum "5"; txlen "1302";
chr11	sragcm37_mid	exon	75737952	75738012	0.231243132609887	+	.	gene_id "ENSMUSG00000087059.8"; transcript_id "ENSMUSG00000087059.8_tx_12"; exon_id "chr11_75737952_75738012_+"; exonnum "4"; txlen "547";
chr11	sragcm37_mid	exon	75737952	75738012	0.0215875897932316	+	.	gene_id "ENSMUSG00000087059.8"; transcript_id "ENSMUSG00000087059.8_tx_121"; exon_id "chr11_75737952_75738012_+"; exonnum "5"; txlen "853";
chr11	sragcm37_mid	exon	75737952	75738012	0.0215875897932316	+	.	gene_id "ENSMUSG00000087059.8"; transcript_id "ENSMUSG00000087059.8_tx_122"; exon_id "chr11_75737952_75738012_+"; exonnum "6"; txlen "957";
chr11	sragcm37_mid	exon	75737952	75738012	0.0215875897932316	+	.	gene_id "ENSMUSG00000087059.8"; transcript_id "ENSMUSG00000087059.8_tx_123"; exon_id "chr11_75737952_75738012_+"; exonnum "6"; txlen "1015";
chr11	sragcm37_mid	exon	75737952	75738012	0.0215875897932316	+	.	gene_id "ENSMUSG00000087059.8"; transcript_id "ENSMUSG00000087059.8_tx_124"; exon_id "chr11_75737952_75738012_+"; exonnum "11"; txlen "2235";
chr11	sragcm37_mid	exon	75737952	75738012	0.0215875897932316	+	.	gene_id "ENSMUSG00000087059.8"; transcript_id "ENSMUSG00000087059.8_tx_125"; exon_id "chr11_75737952_75738012_+"; exonnum "11"; txlen "2231";
chr11	sragcm37_mid	exon	75737952	75738012	0.0208912159289338	+	.	gene_id "ENSMUSG00000087059.8"; transcript_id "ENSMUSG00000087059.8_tx_131"; exon_id "chr11_75737952_75738012_+"; exonnum "5"; txlen "1021";
chr11	sragcm37_mid	exon	75737952	75738012	0.0208912159289338	+	.	gene_id "ENSMUSG00000087059.8"; transcript_id "ENSMUSG00000087059.8_tx_132"; exon_id "chr11_75737952_75738012_+"; exonnum "5"; txlen "1017";
chr11	sragcm37_mid	exon	75737952	75738012	0.0208912159289338	+	.	gene_id "ENSMUSG00000087059.8"; transcript_id "ENSMUSG00000087059.8_tx_133"; exon_id "chr11_75737952_75738012_+"; exonnum "6"; txlen "1125";
chr11	sragcm37_mid	exon	75737952	75738012	0.0208912159289338	+	.	gene_id "ENSMUSG00000087059.8"; transcript_id "ENSMUSG00000087059.8_tx_134"; exon_id "chr11_75737952_75738012_+"; exonnum "5"; txlen "1052";
chr11	sragcm37_mid	exon	75737952	75738012	0.0208912159289338	+	.	gene_id "ENSMUSG00000087059.8"; transcript_id "ENSMUSG00000087059.8_tx_135"; exon_id "chr11_75737952_75738012_+"; exonnum "4"; txlen "948";
chr11	sragcm37_mid	exon	75737952	75738012	0.0208912159289338	+	.	gene_id "ENSMUSG00000087059.8"; transcript_id "ENSMUSG00000087059.8_tx_136"; exon_id "chr11_75737952_75738012_+"; exonnum "7"; txlen "1327";
chr11	sragcm37_mid	exon	75737952	75738012	0.0208912159289338	+	.	gene_id "ENSMUSG00000087059.8"; transcript_id "ENSMUSG00000087059.8_tx_137"; exon_id "chr11_75737952_75738012_+"; exonnum "7"; txlen "1643";
chr11	sragcm37_mid	exon	75737952	75738012	0.0208912159289338	+	.	gene_id "ENSMUSG00000087059.8"; transcript_id "ENSMUSG00000087059.8_tx_138"; exon_id "chr11_75737952_75738012_+"; exonnum "6"; txlen "1570";
chr11	sragcm37_mid	exon	75737952	75738012	0.0208912159289338	+	.	gene_id "ENSMUSG00000087059.8"; transcript_id "ENSMUSG00000087059.8_tx_139"; exon_id "chr11_75737952_75738012_+"; exonnum "7"; txlen "1754";
chr11	sragcm37_mid	exon	75737952	75738012	0.0208912159289338	+	.	gene_id "ENSMUSG00000087059.8"; transcript_id "ENSMUSG00000087059.8_tx_140"; exon_id "chr11_75737952_75738012_+"; exonnum "7"; txlen "1698";
chr11	sragcm37_mid	exon	75737952	75738012	0.0208912159289338	+	.	gene_id "ENSMUSG00000087059.8"; transcript_id "ENSMUSG00000087059.8_tx_141"; exon_id "chr11_75737952_75738012_+"; exonnum "11"; txlen "2399";
chr11	sragcm37_mid	exon	75737952	75738012	0.0208912159289338	+	.	gene_id "ENSMUSG00000087059.8"; transcript_id "ENSMUSG00000087059.8_tx_142"; exon_id "chr11_75737952_75738012_+"; exonnum "11"; txlen "2343";
chr11	sragcm37_mid	exon	75737952	75738012	0.0208912159289338	+	.	gene_id "ENSMUSG00000087059.8"; transcript_id "ENSMUSG00000087059.8_tx_143"; exon_id "chr11_75737952_75738012_+"; exonnum "5"; txlen "1214";
chr11	sragcm37_mid	exon	75737952	75738012	0.0208912159289338	+	.	gene_id "ENSMUSG00000087059.8"; transcript_id "ENSMUSG00000087059.8_tx_144"; exon_id "chr11_75737952_75738012_+"; exonnum "11"; txlen "2395";
chr11	sragcm37_mid	exon	75737952	75738012	0.0208912159289338	+	.	gene_id "ENSMUSG00000087059.8"; transcript_id "ENSMUSG00000087059.8_tx_145"; exon_id "chr11_75737952_75738012_+"; exonnum "4"; txlen "944";
chr11	sragcm37_mid	exon	75737952	75738012	0.0208912159289338	+	.	gene_id "ENSMUSG00000087059.8"; transcript_id "ENSMUSG00000087059.8_tx_146"; exon_id "chr11_75737952_75738012_+"; exonnum "6"; txlen "1594";
chr11	sragcm37_mid	exon	75737952	75738012	0.18667982010665	+	.	gene_id "ENSMUSG00000087059.8"; transcript_id "ENSMUSG00000087059.8_tx_15"; exon_id "chr11_75737952_75738012_+"; exonnum "5"; txlen "749";
chr11	sragcm37_mid	exon	75737952	75738012	0.0204860690073057	+	.	gene_id "ENSMUSG00000087059.8"; transcript_id "ENSMUSG00000087059.8_tx_154"; exon_id "chr11_75737952_75738012_+"; exonnum "5"; txlen "583";
chr11	sragcm37_mid	exon	75737952	75738012	0.182290729086128	+	.	gene_id "ENSMUSG00000087059.8"; transcript_id "ENSMUSG00000087059.8_tx_16"; exon_id "chr11_75737952_75738012_+"; exonnum "3"; txlen "703";
chr11	sragcm37_mid	exon	75737952	75738012	0.173596364587741	+	.	gene_id "ENSMUSG00000087059.8"; transcript_id "ENSMUSG00000087059.8_tx_17"; exon_id "chr11_75737952_75738012_+"; exonnum "4"; txlen "676";
chr11	sragcm37_mid	exon	75737952	75738012	0.159899693901865	+	.	gene_id "ENSMUSG00000087059.8"; transcript_id "ENSMUSG00000087059.8_tx_18"; exon_id "chr11_75737952_75738012_+"; exonnum "4"; txlen "784";
chr11	sragcm37_mid	exon	75737952	75738012	0.158484835366705	+	.	gene_id "ENSMUSG00000087059.8"; transcript_id "ENSMUSG00000087059.8_tx_19"; exon_id "chr11_75737952_75738012_+"; exonnum "6"; txlen "1061";
chr11	sragcm37_mid	exon	75737952	75738012	0.158484835366705	+	.	gene_id "ENSMUSG00000087059.8"; transcript_id "ENSMUSG00000087059.8_tx_20"; exon_id "chr11_75737952_75738012_+"; exonnum "6"; txlen "1169";
chr11	sragcm37_mid	exon	75737952	75738012	0.132289365705169	+	.	gene_id "ENSMUSG00000087059.8"; transcript_id "ENSMUSG00000087059.8_tx_27"; exon_id "chr11_75737952_75738012_+"; exonnum "5"; txlen "780";
chr11	sragcm37_mid	exon	75737952	75738012	0.129527846023559	+	.	gene_id "ENSMUSG00000087059.8"; transcript_id "ENSMUSG00000087059.8_tx_28"; exon_id "chr11_75737952_75738012_+"; exonnum "5"; txlen "888";
chr11	sragcm37_mid	exon	75737952	75738012	0.550468414696143	+	.	gene_id "ENSMUSG00000087059.8"; transcript_id "ENSMUSG00000087059.8_tx_3"; exon_id "chr11_75737952_75738012_+"; exonnum "3"; txlen "613";
chr11	sragcm37_mid	exon	75737952	75738012	0.0963311511296989	+	.	gene_id "ENSMUSG00000087059.8"; transcript_id "ENSMUSG00000087059.8_tx_32"; exon_id "chr11_75737952_75738012_+"; exonnum "6"; txlen "853";
chr11	sragcm37_mid	exon	75737952	75738012	0.0945086259623213	+	.	gene_id "ENSMUSG00000087059.8"; transcript_id "ENSMUSG00000087059.8_tx_34"; exon_id "chr11_75737952_75738012_+"; exonnum "5"; txlen "857";
chr11	sragcm37_mid	exon	75737952	75738012	0.0945086259623213	+	.	gene_id "ENSMUSG00000087059.8"; transcript_id "ENSMUSG00000087059.8_tx_35"; exon_id "chr11_75737952_75738012_+"; exonnum "6"; txlen "961";
chr11	sragcm37_mid	exon	75737952	75738012	0.0843842042253772	+	.	gene_id "ENSMUSG00000087059.8"; transcript_id "ENSMUSG00000087059.8_tx_36"; exon_id "chr11_75737952_75738012_+"; exonnum "5"; txlen "1073";
chr11	sragcm37_mid	exon	75737952	75738012	0.0813024004103712	+	.	gene_id "ENSMUSG00000087059.8"; transcript_id "ENSMUSG00000087059.8_tx_39"; exon_id "chr11_75737952_75738012_+"; exonnum "4"; txlen "546";
chr11	sragcm37_mid	exon	75737952	75738012	0.0801663858930737	+	.	gene_id "ENSMUSG00000087059.8"; transcript_id "ENSMUSG00000087059.8_tx_40"; exon_id "chr11_75737952_75738012_+"; exonnum "6"; txlen "1069";
chr11	sragcm37_mid	exon	75737952	75738012	0.0801663858930737	+	.	gene_id "ENSMUSG00000087059.8"; transcript_id "ENSMUSG00000087059.8_tx_41"; exon_id "chr11_75737952_75738012_+"; exonnum "6"; txlen "1177";
chr11	sragcm37_mid	exon	75737952	75738012	0.058062956671707	+	.	gene_id "ENSMUSG00000087059.8"; transcript_id "ENSMUSG00000087059.8_tx_45"; exon_id "chr11_75737952_75738012_+"; exonnum "4"; txlen "686";
chr11	sragcm37_mid	exon	75737952	75738012	0.058062956671707	+	.	gene_id "ENSMUSG00000087059.8"; transcript_id "ENSMUSG00000087059.8_tx_46"; exon_id "chr11_75737952_75738012_+"; exonnum "5"; txlen "790";
chr11	sragcm37_mid	exon	75737952	75738012	0.0506141072859	+	.	gene_id "ENSMUSG00000087059.8"; transcript_id "ENSMUSG00000087059.8_tx_49"; exon_id "chr11_75737952_75738012_+"; exonnum "5"; txlen "1064";
chr11	sragcm37_mid	exon	75737952	75738012	0.409048284296213	+	.	gene_id "ENSMUSG00000087059.8"; transcript_id "ENSMUSG00000087059.8_tx_5"; exon_id "chr11_75737952_75738012_+"; exonnum "3"; txlen "721";
chr11	sragcm37_mid	exon	75737952	75738012	0.0506141072859	+	.	gene_id "ENSMUSG00000087059.8"; transcript_id "ENSMUSG00000087059.8_tx_50"; exon_id "chr11_75737952_75738012_+"; exonnum "5"; txlen "956";
chr11	sragcm37_mid	exon	75737952	75738012	0.0486615644403628	+	.	gene_id "ENSMUSG00000087059.8"; transcript_id "ENSMUSG00000087059.8_tx_51"; exon_id "chr11_75737952_75738012_+"; exonnum "6"; txlen "908";
chr11	sragcm37_mid	exon	75737952	75738012	0.0486615644403628	+	.	gene_id "ENSMUSG00000087059.8"; transcript_id "ENSMUSG00000087059.8_tx_52"; exon_id "chr11_75737952_75738012_+"; exonnum "7"; txlen "1012";
chr11	sragcm37_mid	exon	75737952	75738012	0.0486615644403628	+	.	gene_id "ENSMUSG00000087059.8"; transcript_id "ENSMUSG00000087059.8_tx_53"; exon_id "chr11_75737952_75738012_+"; exonnum "7"; txlen "1120";
chr11	sragcm37_mid	exon	75737952	75738012	0.0486615644403628	+	.	gene_id "ENSMUSG00000087059.8"; transcript_id "ENSMUSG00000087059.8_tx_54"; exon_id "chr11_75737952_75738012_+"; exonnum "6"; txlen "1016";
chr11	sragcm37_mid	exon	75737952	75738012	0.0455497204201963	+	.	gene_id "ENSMUSG00000087059.8"; transcript_id "ENSMUSG00000087059.8_tx_55"; exon_id "chr11_75737952_75738012_+"; exonnum "7"; txlen "1371";
chr11	sragcm37_mid	exon	75737952	75738012	0.0455497204201963	+	.	gene_id "ENSMUSG00000087059.8"; transcript_id "ENSMUSG00000087059.8_tx_56"; exon_id "chr11_75737952_75738012_+"; exonnum "7"; txlen "1479";
chr11	sragcm37_mid	exon	75737952	75738012	0.384476466900999	+	.	gene_id "ENSMUSG00000087059.8"; transcript_id "ENSMUSG00000087059.8_tx_6"; exon_id "chr11_75737952_75738012_+"; exonnum "3"; txlen "568";
chr11	sragcm37_mid	exon	75737952	75738012	0.0410517038832204	+	.	gene_id "ENSMUSG00000087059.8"; transcript_id "ENSMUSG00000087059.8_tx_61"; exon_id "chr11_75737952_75738012_+"; exonnum "5"; txlen "1069";
chr11	sragcm37_mid	exon	75737952	75738012	0.0398128414670077	+	.	gene_id "ENSMUSG00000087059.8"; transcript_id "ENSMUSG00000087059.8_tx_64"; exon_id "chr11_75737952_75738012_+"; exonnum "7"; txlen "1055";
chr11	sragcm37_mid	exon	75737952	75738012	0.0388432116827217	+	.	gene_id "ENSMUSG00000087059.8"; transcript_id "ENSMUSG00000087059.8_tx_65"; exon_id "chr11_75737952_75738012_+"; exonnum "6"; txlen "1298";
chr11	sragcm37_mid	exon	75737952	75738012	0.0388432116827217	+	.	gene_id "ENSMUSG00000087059.8"; transcript_id "ENSMUSG00000087059.8_tx_66"; exon_id "chr11_75737952_75738012_+"; exonnum "6"; txlen "1406";
chr11	sragcm37_mid	exon	75737952	75738012	0.0371848980274935	+	.	gene_id "ENSMUSG00000087059.8"; transcript_id "ENSMUSG00000087059.8_tx_68"; exon_id "chr11_75737952_75738012_+"; exonnum "3"; txlen "582";
chr11	sragcm37_mid	exon	75737952	75738012	0.0371547221936146	+	.	gene_id "ENSMUSG00000087059.8"; transcript_id "ENSMUSG00000087059.8_tx_70"; exon_id "chr11_75737952_75738012_+"; exonnum "5"; txlen "898";
chr11	sragcm37_mid	exon	75737952	75738012	0.0371547221936146	+	.	gene_id "ENSMUSG00000087059.8"; transcript_id "ENSMUSG00000087059.8_tx_71"; exon_id "chr11_75737952_75738012_+"; exonnum "4"; txlen "794";
chr11	sragcm37_mid	exon	75737952	75738012	0.0338320490306911	+	.	gene_id "ENSMUSG00000087059.8"; transcript_id "ENSMUSG00000087059.8_tx_75"; exon_id "chr11_75737952_75738012_+"; exonnum "4"; txlen "569";
chr11	sragcm37_mid	exon	75737952	75738012	0.0337044950320131	+	.	gene_id "ENSMUSG00000087059.8"; transcript_id "ENSMUSG00000087059.8_tx_77"; exon_id "chr11_75737952_75738012_+"; exonnum "4"; txlen "780";
chr11	sragcm37_mid	exon	75737952	75738012	0.0337044950320131	+	.	gene_id "ENSMUSG00000087059.8"; transcript_id "ENSMUSG00000087059.8_tx_78"; exon_id "chr11_75737952_75738012_+"; exonnum "5"; txlen "884";
chr11	sragcm37_mid	exon	75737952	75738012	0.0337044950320131	+	.	gene_id "ENSMUSG00000087059.8"; transcript_id "ENSMUSG00000087059.8_tx_79"; exon_id "chr11_75737952_75738012_+"; exonnum "6"; txlen "1430";
chr11	sragcm37_mid	exon	75737952	75738012	0.255111840099103	+	.	gene_id "ENSMUSG00000087059.8"; transcript_id "ENSMUSG00000087059.8_tx_8"; exon_id "chr11_75737952_75738012_+"; exonnum "3"; txlen "595";
chr11	sragcm37_mid	exon	75737952	75738012	0.0337044950320131	+	.	gene_id "ENSMUSG00000087059.8"; transcript_id "ENSMUSG00000087059.8_tx_80"; exon_id "chr11_75737952_75738012_+"; exonnum "6"; txlen "1322";
chr11	sragcm37_mid	exon	75737952	75738012	0.0337044950320131	+	.	gene_id "ENSMUSG00000087059.8"; transcript_id "ENSMUSG00000087059.8_tx_81"; exon_id "chr11_75737952_75738012_+"; exonnum "5"; txlen "942";
chr11	sragcm37_mid	exon	75737952	75738012	0.0328563417214078	+	.	gene_id "ENSMUSG00000087059.8"; transcript_id "ENSMUSG00000087059.8_tx_83"; exon_id "chr11_75737952_75738012_+"; exonnum "6"; txlen "1180";
chr11	sragcm37_mid	exon	75737952	75738012	0.0320331977576984	+	.	gene_id "ENSMUSG00000087059.8"; transcript_id "ENSMUSG00000087059.8_tx_84"; exon_id "chr11_75737952_75738012_+"; exonnum "7"; txlen "1586";
chr11	sragcm37_mid	exon	75737952	75738012	0.0320331977576984	+	.	gene_id "ENSMUSG00000087059.8"; transcript_id "ENSMUSG00000087059.8_tx_85"; exon_id "chr11_75737952_75738012_+"; exonnum "8"; txlen "1748";
chr11	sragcm37_mid	exon	75737952	75738012	0.029099921041903	+	.	gene_id "ENSMUSG00000087059.8"; transcript_id "ENSMUSG00000087059.8_tx_89"; exon_id "chr11_75737952_75738012_+"; exonnum "7"; txlen "2045";
chr11	sragcm37_mid	exon	75737952	75738012	0.0267111215533885	+	.	gene_id "ENSMUSG00000087059.8"; transcript_id "ENSMUSG00000087059.8_tx_92"; exon_id "chr11_75737952_75738012_+"; exonnum "7"; txlen "1695";
chr11	sragcm37_mid	exon	75737952	75738012	0.0267111215533885	+	.	gene_id "ENSMUSG00000087059.8"; transcript_id "ENSMUSG00000087059.8_tx_93"; exon_id "chr11_75737952_75738012_+"; exonnum "7"; txlen "1587";
chr11	sragcm37_mid	exon	75737952	75738012	0.0259066213667927	+	.	gene_id "ENSMUSG00000087059.8"; transcript_id "ENSMUSG00000087059.8_tx_95"; exon_id "chr11_75737952_75738012_+"; exonnum "6"; txlen "1308";
chr11	sragcm37_mid	exon	75737952	75738012	0.0259066213667927	+	.	gene_id "ENSMUSG00000087059.8"; transcript_id "ENSMUSG00000087059.8_tx_96"; exon_id "chr11_75737952_75738012_+"; exonnum "6"; txlen "1416";
chr11	sragcm37_mid	exon	75737952	75738012	0.024756649244604	+	.	gene_id "ENSMUSG00000087059.8"; transcript_id "ENSMUSG00000087059.8_tx_97"; exon_id "chr11_75737952_75738012_+"; exonnum "7"; txlen "1449";
chr11	sragcm37_mid	exon	75739331	75739438	0.0235521075129005	+	.	gene_id "ENSMUSG00000087059.8"; transcript_id "ENSMUSG00000087059.8_tx_101"; exon_id "chr11_75739331_75739438_+"; exonnum "9"; txlen "1638";
chr11	sragcm37_mid	exon	75739331	75739438	0.0232365041155494	+	.	gene_id "ENSMUSG00000087059.8"; transcript_id "ENSMUSG00000087059.8_tx_105"; exon_id "chr11_75739331_75739438_+"; exonnum "11"; txlen "2621";
chr11	sragcm37_mid	exon	75739331	75739438	0.231243132609887	+	.	gene_id "ENSMUSG00000087059.8"; transcript_id "ENSMUSG00000087059.8_tx_11"; exon_id "chr11_75739331_75739438_+"; exonnum "6"; txlen "651";
chr11	sragcm37_mid	exon	75739331	75739438	0.0219335225763597	+	.	gene_id "ENSMUSG00000087059.8"; transcript_id "ENSMUSG00000087059.8_tx_111"; exon_id "chr11_75739331_75739438_+"; exonnum "11"; txlen "2524";
chr11	sragcm37_mid	exon	75739331	75739438	0.0218703020085314	+	.	gene_id "ENSMUSG00000087059.8"; transcript_id "ENSMUSG00000087059.8_tx_117"; exon_id "chr11_75739331_75739438_+"; exonnum "7"; txlen "1375";
chr11	sragcm37_mid	exon	75739331	75739438	0.0218703020085314	+	.	gene_id "ENSMUSG00000087059.8"; transcript_id "ENSMUSG00000087059.8_tx_118"; exon_id "chr11_75739331_75739438_+"; exonnum "6"; txlen "1302";
chr11	sragcm37_mid	exon	75739331	75739438	0.231243132609887	+	.	gene_id "ENSMUSG00000087059.8"; transcript_id "ENSMUSG00000087059.8_tx_12"; exon_id "chr11_75739331_75739438_+"; exonnum "5"; txlen "547";
chr11	sragcm37_mid	exon	75739331	75739438	0.0215875897932316	+	.	gene_id "ENSMUSG00000087059.8"; transcript_id "ENSMUSG00000087059.8_tx_124"; exon_id "chr11_75739331_75739438_+"; exonnum "12"; txlen "2235";
chr11	sragcm37_mid	exon	75739331	75739438	0.0208912159289338	+	.	gene_id "ENSMUSG00000087059.8"; transcript_id "ENSMUSG00000087059.8_tx_131"; exon_id "chr11_75739331_75739438_+"; exonnum "6"; txlen "1021";
chr11	sragcm37_mid	exon	75739331	75739438	0.0208912159289338	+	.	gene_id "ENSMUSG00000087059.8"; transcript_id "ENSMUSG00000087059.8_tx_133"; exon_id "chr11_75739331_75739438_+"; exonnum "7"; txlen "1125";
chr11	sragcm37_mid	exon	75739331	75739438	0.0208912159289338	+	.	gene_id "ENSMUSG00000087059.8"; transcript_id "ENSMUSG00000087059.8_tx_134"; exon_id "chr11_75739331_75739438_+"; exonnum "6"; txlen "1052";
chr11	sragcm37_mid	exon	75739331	75739438	0.0208912159289338	+	.	gene_id "ENSMUSG00000087059.8"; transcript_id "ENSMUSG00000087059.8_tx_135"; exon_id "chr11_75739331_75739438_+"; exonnum "5"; txlen "948";
chr11	sragcm37_mid	exon	75739331	75739438	0.0208912159289338	+	.	gene_id "ENSMUSG00000087059.8"; transcript_id "ENSMUSG00000087059.8_tx_136"; exon_id "chr11_75739331_75739438_+"; exonnum "8"; txlen "1327";
chr11	sragcm37_mid	exon	75739331	75739438	0.0208912159289338	+	.	gene_id "ENSMUSG00000087059.8"; transcript_id "ENSMUSG00000087059.8_tx_137"; exon_id "chr11_75739331_75739438_+"; exonnum "8"; txlen "1643";
chr11	sragcm37_mid	exon	75739331	75739438	0.0208912159289338	+	.	gene_id "ENSMUSG00000087059.8"; transcript_id "ENSMUSG00000087059.8_tx_138"; exon_id "chr11_75739331_75739438_+"; exonnum "7"; txlen "1570";
chr11	sragcm37_mid	exon	75739331	75739438	0.0208912159289338	+	.	gene_id "ENSMUSG00000087059.8"; transcript_id "ENSMUSG00000087059.8_tx_139"; exon_id "chr11_75739331_75739438_+"; exonnum "8"; txlen "1754";
chr11	sragcm37_mid	exon	75739331	75739438	0.0208912159289338	+	.	gene_id "ENSMUSG00000087059.8"; transcript_id "ENSMUSG00000087059.8_tx_140"; exon_id "chr11_75739331_75739438_+"; exonnum "8"; txlen "1698";
chr11	sragcm37_mid	exon	75739331	75739438	0.0208912159289338	+	.	gene_id "ENSMUSG00000087059.8"; transcript_id "ENSMUSG00000087059.8_tx_141"; exon_id "chr11_75739331_75739438_+"; exonnum "12"; txlen "2399";
chr11	sragcm37_mid	exon	75739331	75739438	0.0208912159289338	+	.	gene_id "ENSMUSG00000087059.8"; transcript_id "ENSMUSG00000087059.8_tx_142"; exon_id "chr11_75739331_75739438_+"; exonnum "12"; txlen "2343";
chr11	sragcm37_mid	exon	75739331	75739438	0.0208912159289338	+	.	gene_id "ENSMUSG00000087059.8"; transcript_id "ENSMUSG00000087059.8_tx_143"; exon_id "chr11_75739331_75739438_+"; exonnum "6"; txlen "1214";
chr11	sragcm37_mid	exon	75739331	75739438	0.0208912159289338	+	.	gene_id "ENSMUSG00000087059.8"; transcript_id "ENSMUSG00000087059.8_tx_146"; exon_id "chr11_75739331_75739438_+"; exonnum "7"; txlen "1594";
chr11	sragcm37_mid	exon	75739331	75739438	0.182290729086128	+	.	gene_id "ENSMUSG00000087059.8"; transcript_id "ENSMUSG00000087059.8_tx_16"; exon_id "chr11_75739331_75739438_+"; exonnum "4"; txlen "703";
chr11	sragcm37_mid	exon	75739331	75739438	0.159899693901865	+	.	gene_id "ENSMUSG00000087059.8"; transcript_id "ENSMUSG00000087059.8_tx_18"; exon_id "chr11_75739331_75739438_+"; exonnum "5"; txlen "784";
chr11	sragcm37_mid	exon	75739331	75739438	0.158484835366705	+	.	gene_id "ENSMUSG00000087059.8"; transcript_id "ENSMUSG00000087059.8_tx_20"; exon_id "chr11_75739331_75739438_+"; exonnum "7"; txlen "1169";
chr11	sragcm37_mid	exon	75739331	75739438	0.129527846023559	+	.	gene_id "ENSMUSG00000087059.8"; transcript_id "ENSMUSG00000087059.8_tx_28"; exon_id "chr11_75739331_75739438_+"; exonnum "6"; txlen "888";
chr11	sragcm37_mid	exon	75739331	75739438	0.0945086259623213	+	.	gene_id "ENSMUSG00000087059.8"; transcript_id "ENSMUSG00000087059.8_tx_34"; exon_id "chr11_75739331_75739438_+"; exonnum "6"; txlen "857";
chr11	sragcm37_mid	exon	75739331	75739438	0.0945086259623213	+	.	gene_id "ENSMUSG00000087059.8"; transcript_id "ENSMUSG00000087059.8_tx_35"; exon_id "chr11_75739331_75739438_+"; exonnum "7"; txlen "961";
chr11	sragcm37_mid	exon	75739331	75739438	0.0843842042253772	+	.	gene_id "ENSMUSG00000087059.8"; transcript_id "ENSMUSG00000087059.8_tx_36"; exon_id "chr11_75739331_75739438_+"; exonnum "6"; txlen "1073";
chr11	sragcm37_mid	exon	75739331	75739438	0.0813024004103712	+	.	gene_id "ENSMUSG00000087059.8"; transcript_id "ENSMUSG00000087059.8_tx_39"; exon_id "chr11_75739331_75739438_+"; exonnum "5"; txlen "546";
chr11	sragcm37_mid	exon	75739331	75739438	0.0801663858930737	+	.	gene_id "ENSMUSG00000087059.8"; transcript_id "ENSMUSG00000087059.8_tx_41"; exon_id "chr11_75739331_75739438_+"; exonnum "7"; txlen "1177";
chr11	sragcm37_mid	exon	75739331	75739438	0.0506141072859	+	.	gene_id "ENSMUSG00000087059.8"; transcript_id "ENSMUSG00000087059.8_tx_49"; exon_id "chr11_75739331_75739438_+"; exonnum "6"; txlen "1064";
chr11	sragcm37_mid	exon	75739331	75739438	0.409048284296213	+	.	gene_id "ENSMUSG00000087059.8"; transcript_id "ENSMUSG00000087059.8_tx_5"; exon_id "chr11_75739331_75739438_+"; exonnum "4"; txlen "721";
chr11	sragcm37_mid	exon	75739331	75739438	0.0486615644403628	+	.	gene_id "ENSMUSG00000087059.8"; transcript_id "ENSMUSG00000087059.8_tx_53"; exon_id "chr11_75739331_75739438_+"; exonnum "8"; txlen "1120";
chr11	sragcm37_mid	exon	75739331	75739438	0.0486615644403628	+	.	gene_id "ENSMUSG00000087059.8"; transcript_id "ENSMUSG00000087059.8_tx_54"; exon_id "chr11_75739331_75739438_+"; exonnum "7"; txlen "1016";
chr11	sragcm37_mid	exon	75739331	75739438	0.0455497204201963	+	.	gene_id "ENSMUSG00000087059.8"; transcript_id "ENSMUSG00000087059.8_tx_56"; exon_id "chr11_75739331_75739438_+"; exonnum "8"; txlen "1479";
chr11	sragcm37_mid	exon	75739331	75739438	0.384476466900999	+	.	gene_id "ENSMUSG00000087059.8"; transcript_id "ENSMUSG00000087059.8_tx_6"; exon_id "chr11_75739331_75739438_+"; exonnum "4"; txlen "568";
chr11	sragcm37_mid	exon	75739331	75739438	0.0388432116827217	+	.	gene_id "ENSMUSG00000087059.8"; transcript_id "ENSMUSG00000087059.8_tx_66"; exon_id "chr11_75739331_75739438_+"; exonnum "7"; txlen "1406";
chr11	sragcm37_mid	exon	75739331	75739438	0.0371547221936146	+	.	gene_id "ENSMUSG00000087059.8"; transcript_id "ENSMUSG00000087059.8_tx_70"; exon_id "chr11_75739331_75739438_+"; exonnum "6"; txlen "898";
chr11	sragcm37_mid	exon	75739331	75739438	0.0371547221936146	+	.	gene_id "ENSMUSG00000087059.8"; transcript_id "ENSMUSG00000087059.8_tx_71"; exon_id "chr11_75739331_75739438_+"; exonnum "5"; txlen "794";
chr11	sragcm37_mid	exon	75739331	75739438	0.0338320490306911	+	.	gene_id "ENSMUSG00000087059.8"; transcript_id "ENSMUSG00000087059.8_tx_75"; exon_id "chr11_75739331_75739438_+"; exonnum "5"; txlen "569";
chr11	sragcm37_mid	exon	75739331	75739438	0.0337044950320131	+	.	gene_id "ENSMUSG00000087059.8"; transcript_id "ENSMUSG00000087059.8_tx_79"; exon_id "chr11_75739331_75739438_+"; exonnum "7"; txlen "1430";
chr11	sragcm37_mid	exon	75739331	75739438	0.0328563417214078	+	.	gene_id "ENSMUSG00000087059.8"; transcript_id "ENSMUSG00000087059.8_tx_83"; exon_id "chr11_75739331_75739438_+"; exonnum "7"; txlen "1180";
chr11	sragcm37_mid	exon	75739331	75739438	0.0267111215533885	+	.	gene_id "ENSMUSG00000087059.8"; transcript_id "ENSMUSG00000087059.8_tx_92"; exon_id "chr11_75739331_75739438_+"; exonnum "8"; txlen "1695";
chr11	sragcm37_mid	exon	75739331	75739438	0.0259066213667927	+	.	gene_id "ENSMUSG00000087059.8"; transcript_id "ENSMUSG00000087059.8_tx_96"; exon_id "chr11_75739331_75739438_+"; exonnum "7"; txlen "1416";
chr11	sragcm37_mid	exon	75739335	75739438	0.0232365041155494	+	.	gene_id "ENSMUSG00000087059.8"; transcript_id "ENSMUSG00000087059.8_tx_106"; exon_id "chr11_75739335_75739438_+"; exonnum "11"; txlen "2617";
chr11	sragcm37_mid	exon	75739335	75739438	0.0219335225763597	+	.	gene_id "ENSMUSG00000087059.8"; transcript_id "ENSMUSG00000087059.8_tx_112"; exon_id "chr11_75739335_75739438_+"; exonnum "11"; txlen "2520";
chr11	sragcm37_mid	exon	75739335	75739438	0.0215875897932316	+	.	gene_id "ENSMUSG00000087059.8"; transcript_id "ENSMUSG00000087059.8_tx_121"; exon_id "chr11_75739335_75739438_+"; exonnum "6"; txlen "853";
chr11	sragcm37_mid	exon	75739335	75739438	0.0215875897932316	+	.	gene_id "ENSMUSG00000087059.8"; transcript_id "ENSMUSG00000087059.8_tx_122"; exon_id "chr11_75739335_75739438_+"; exonnum "7"; txlen "957";
chr11	sragcm37_mid	exon	75739335	75739438	0.0215875897932316	+	.	gene_id "ENSMUSG00000087059.8"; transcript_id "ENSMUSG00000087059.8_tx_125"; exon_id "chr11_75739335_75739438_+"; exonnum "12"; txlen "2231";
chr11	sragcm37_mid	exon	75739335	75739438	0.0208912159289338	+	.	gene_id "ENSMUSG00000087059.8"; transcript_id "ENSMUSG00000087059.8_tx_132"; exon_id "chr11_75739335_75739438_+"; exonnum "6"; txlen "1017";
chr11	sragcm37_mid	exon	75739335	75739438	0.0208912159289338	+	.	gene_id "ENSMUSG00000087059.8"; transcript_id "ENSMUSG00000087059.8_tx_144"; exon_id "chr11_75739335_75739438_+"; exonnum "12"; txlen "2395";
chr11	sragcm37_mid	exon	75739335	75739438	0.0208912159289338	+	.	gene_id "ENSMUSG00000087059.8"; transcript_id "ENSMUSG00000087059.8_tx_145"; exon_id "chr11_75739335_75739438_+"; exonnum "5"; txlen "944";
chr11	sragcm37_mid	exon	75739335	75739438	0.0410517038832204	+	.	gene_id "ENSMUSG00000087059.8"; transcript_id "ENSMUSG00000087059.8_tx_61"; exon_id "chr11_75739335_75739438_+"; exonnum "6"; txlen "1069";
chr11	sragcm37_mid	exon	75739335	75739438	0.0337044950320131	+	.	gene_id "ENSMUSG00000087059.8"; transcript_id "ENSMUSG00000087059.8_tx_77"; exon_id "chr11_75739335_75739438_+"; exonnum "5"; txlen "780";
chr11	sragcm37_mid	exon	75739335	75739438	0.0337044950320131	+	.	gene_id "ENSMUSG00000087059.8"; transcript_id "ENSMUSG00000087059.8_tx_78"; exon_id "chr11_75739335_75739438_+"; exonnum "6"; txlen "884";
chr11	sragcm37_mid	exon	75739335	75739438	0.0320331977576984	+	.	gene_id "ENSMUSG00000087059.8"; transcript_id "ENSMUSG00000087059.8_tx_84"; exon_id "chr11_75739335_75739438_+"; exonnum "8"; txlen "1586";
chr11	sragcm37_mid	exon	75739335	75739438	0.029099921041903	+	.	gene_id "ENSMUSG00000087059.8"; transcript_id "ENSMUSG00000087059.8_tx_89"; exon_id "chr11_75739335_75739438_+"; exonnum "8"; txlen "2045";
chr11	sragcm37_ss	exon	75739557	75739876	0.0208912159289338	+	.	gene_id "ENSMUSG00000087059.8"; transcript_id "ENSMUSG00000087059.8_tx_131"; exon_id "chr11_75739557_75739876_+"; exonnum "7"; txlen "1021";
chr11	sragcm37_ss	exon	75739557	75739876	0.0208912159289338	+	.	gene_id "ENSMUSG00000087059.8"; transcript_id "ENSMUSG00000087059.8_tx_132"; exon_id "chr11_75739557_75739876_+"; exonnum "7"; txlen "1017";
chr11	sragcm37_ss	exon	75739557	75739876	0.0208912159289338	+	.	gene_id "ENSMUSG00000087059.8"; transcript_id "ENSMUSG00000087059.8_tx_133"; exon_id "chr11_75739557_75739876_+"; exonnum "8"; txlen "1125";
chr11	sragcm37_ss	exon	75739557	75739876	0.0208912159289338	+	.	gene_id "ENSMUSG00000087059.8"; transcript_id "ENSMUSG00000087059.8_tx_134"; exon_id "chr11_75739557_75739876_+"; exonnum "7"; txlen "1052";
chr11	sragcm37_ss	exon	75739557	75739876	0.0208912159289338	+	.	gene_id "ENSMUSG00000087059.8"; transcript_id "ENSMUSG00000087059.8_tx_135"; exon_id "chr11_75739557_75739876_+"; exonnum "6"; txlen "948";
chr11	sragcm37_ss	exon	75739557	75739876	0.0208912159289338	+	.	gene_id "ENSMUSG00000087059.8"; transcript_id "ENSMUSG00000087059.8_tx_136"; exon_id "chr11_75739557_75739876_+"; exonnum "9"; txlen "1327";
chr11	sragcm37_ss	exon	75739557	75739876	0.0208912159289338	+	.	gene_id "ENSMUSG00000087059.8"; transcript_id "ENSMUSG00000087059.8_tx_137"; exon_id "chr11_75739557_75739876_+"; exonnum "9"; txlen "1643";
chr11	sragcm37_ss	exon	75739557	75739876	0.0208912159289338	+	.	gene_id "ENSMUSG00000087059.8"; transcript_id "ENSMUSG00000087059.8_tx_138"; exon_id "chr11_75739557_75739876_+"; exonnum "8"; txlen "1570";
chr11	sragcm37_ss	exon	75739557	75739876	0.0208912159289338	+	.	gene_id "ENSMUSG00000087059.8"; transcript_id "ENSMUSG00000087059.8_tx_139"; exon_id "chr11_75739557_75739876_+"; exonnum "9"; txlen "1754";
chr11	sragcm37_ss	exon	75739557	75739876	0.0208912159289338	+	.	gene_id "ENSMUSG00000087059.8"; transcript_id "ENSMUSG00000087059.8_tx_140"; exon_id "chr11_75739557_75739876_+"; exonnum "9"; txlen "1698";
chr11	sragcm37_ss	exon	75739557	75739876	0.0208912159289338	+	.	gene_id "ENSMUSG00000087059.8"; transcript_id "ENSMUSG00000087059.8_tx_141"; exon_id "chr11_75739557_75739876_+"; exonnum "13"; txlen "2399";
chr11	sragcm37_ss	exon	75739557	75739876	0.0208912159289338	+	.	gene_id "ENSMUSG00000087059.8"; transcript_id "ENSMUSG00000087059.8_tx_142"; exon_id "chr11_75739557_75739876_+"; exonnum "13"; txlen "2343";
chr11	sragcm37_ss	exon	75739557	75739876	0.0208912159289338	+	.	gene_id "ENSMUSG00000087059.8"; transcript_id "ENSMUSG00000087059.8_tx_143"; exon_id "chr11_75739557_75739876_+"; exonnum "7"; txlen "1214";
chr11	sragcm37_ss	exon	75739557	75739876	0.0208912159289338	+	.	gene_id "ENSMUSG00000087059.8"; transcript_id "ENSMUSG00000087059.8_tx_144"; exon_id "chr11_75739557_75739876_+"; exonnum "13"; txlen "2395";
chr11	sragcm37_ss	exon	75739557	75739876	0.0208912159289338	+	.	gene_id "ENSMUSG00000087059.8"; transcript_id "ENSMUSG00000087059.8_tx_145"; exon_id "chr11_75739557_75739876_+"; exonnum "6"; txlen "944";
chr11	sragcm37_ss	exon	75739557	75739876	0.0208912159289338	+	.	gene_id "ENSMUSG00000087059.8"; transcript_id "ENSMUSG00000087059.8_tx_146"; exon_id "chr11_75739557_75739876_+"; exonnum "8"; txlen "1594";
chr11	sragcm37_ss	exon	75739557	75739876	0.0328563417214078	+	.	gene_id "ENSMUSG00000087059.8"; transcript_id "ENSMUSG00000087059.8_tx_83"; exon_id "chr11_75739557_75739876_+"; exonnum "8"; txlen "1180";
chr11	sragcm37_es	exon	75742743	75743465	0.317770574755981	+	.	gene_id "sragcm37_gene_10867"; transcript_id "sragcm37_gene_10867_tx_1"; exon_id "chr11_75742743_75743465_+"; exonnum "1"; txlen "1151";
chr11	sragcm37_ss	exon	75743522	75743949	0.317770574755981	+	.	gene_id "sragcm37_gene_10867"; transcript_id "sragcm37_gene_10867_tx_1"; exon_id "chr11_75743522_75743949_+"; exonnum "2"; txlen "1151";
chr11	sragcm37_ss	exon	75744285	75744440	0.733457273761542	+	.	gene_id "ENSMUSG00000087059.8"; transcript_id "ENSMUSG00000087059.8_tx_1"; exon_id "chr11_75744285_75744440_+"; exonnum "3"; txlen "552";
chr11	sragcm37_ss	exon	75744285	75744440	0.231243132609887	+	.	gene_id "ENSMUSG00000087059.8"; transcript_id "ENSMUSG00000087059.8_tx_10"; exon_id "chr11_75744285_75744440_+"; exonnum "6"; txlen "543";
chr11	sragcm37_ss	exon	75744285	75744440	0.0235521075129005	+	.	gene_id "ENSMUSG00000087059.8"; transcript_id "ENSMUSG00000087059.8_tx_100"; exon_id "chr11_75744285_75744440_+"; exonnum "9"; txlen "1530";
chr11	sragcm37_ss	exon	75744285	75744440	0.0235521075129005	+	.	gene_id "ENSMUSG00000087059.8"; transcript_id "ENSMUSG00000087059.8_tx_101"; exon_id "chr11_75744285_75744440_+"; exonnum "10"; txlen "1638";
chr11	sragcm37_ss	exon	75744285	75744440	0.0232365041155494	+	.	gene_id "ENSMUSG00000087059.8"; transcript_id "ENSMUSG00000087059.8_tx_105"; exon_id "chr11_75744285_75744440_+"; exonnum "12"; txlen "2621";
chr11	sragcm37_ss	exon	75744285	75744440	0.0232365041155494	+	.	gene_id "ENSMUSG00000087059.8"; transcript_id "ENSMUSG00000087059.8_tx_106"; exon_id "chr11_75744285_75744440_+"; exonnum "12"; txlen "2617";
chr11	sragcm37_ss	exon	75744285	75744440	0.231243132609887	+	.	gene_id "ENSMUSG00000087059.8"; transcript_id "ENSMUSG00000087059.8_tx_11"; exon_id "chr11_75744285_75744440_+"; exonnum "7"; txlen "651";
chr11	sragcm37_ss	exon	75744285	75744440	0.0219335225763597	+	.	gene_id "ENSMUSG00000087059.8"; transcript_id "ENSMUSG00000087059.8_tx_111"; exon_id "chr11_75744285_75744440_+"; exonnum "12"; txlen "2524";
chr11	sragcm37_ss	exon	75744285	75744440	0.0219335225763597	+	.	gene_id "ENSMUSG00000087059.8"; transcript_id "ENSMUSG00000087059.8_tx_112"; exon_id "chr11_75744285_75744440_+"; exonnum "12"; txlen "2520";
chr11	sragcm37_ss	exon	75744285	75744440	0.0218703020085314	+	.	gene_id "ENSMUSG00000087059.8"; transcript_id "ENSMUSG00000087059.8_tx_114"; exon_id "chr11_75744285_75744440_+"; exonnum "7"; txlen "1267";
chr11	sragcm37_ss	exon	75744285	75744440	0.0218703020085314	+	.	gene_id "ENSMUSG00000087059.8"; transcript_id "ENSMUSG00000087059.8_tx_115"; exon_id "chr11_75744285_75744440_+"; exonnum "6"; txlen "1194";
chr11	sragcm37_ss	exon	75744285	75744440	0.0218703020085314	+	.	gene_id "ENSMUSG00000087059.8"; transcript_id "ENSMUSG00000087059.8_tx_116"; exon_id "chr11_75744285_75744440_+"; exonnum "7"; txlen "1310";
chr11	sragcm37_ss	exon	75744285	75744440	0.0218703020085314	+	.	gene_id "ENSMUSG00000087059.8"; transcript_id "ENSMUSG00000087059.8_tx_117"; exon_id "chr11_75744285_75744440_+"; exonnum "8"; txlen "1375";
chr11	sragcm37_ss	exon	75744285	75744440	0.0218703020085314	+	.	gene_id "ENSMUSG00000087059.8"; transcript_id "ENSMUSG00000087059.8_tx_118"; exon_id "chr11_75744285_75744440_+"; exonnum "7"; txlen "1302";
chr11	sragcm37_ss	exon	75744285	75744440	0.0218703020085314	+	.	gene_id "ENSMUSG00000087059.8"; transcript_id "ENSMUSG00000087059.8_tx_119"; exon_id "chr11_75744285_75744440_+"; exonnum "6"; txlen "1206";
chr11	sragcm37_ss	exon	75744285	75744440	0.231243132609887	+	.	gene_id "ENSMUSG00000087059.8"; transcript_id "ENSMUSG00000087059.8_tx_12"; exon_id "chr11_75744285_75744440_+"; exonnum "6"; txlen "547";
chr11	sragcm37_ss	exon	75744285	75744440	0.0218703020085314	+	.	gene_id "ENSMUSG00000087059.8"; transcript_id "ENSMUSG00000087059.8_tx_120"; exon_id "chr11_75744285_75744440_+"; exonnum "5"; txlen "1133";
chr11	sragcm37_ss	exon	75744285	75744440	0.0215875897932316	+	.	gene_id "ENSMUSG00000087059.8"; transcript_id "ENSMUSG00000087059.8_tx_121"; exon_id "chr11_75744285_75744440_+"; exonnum "7"; txlen "853";
chr11	sragcm37_ss	exon	75744285	75744440	0.0215875897932316	+	.	gene_id "ENSMUSG00000087059.8"; transcript_id "ENSMUSG00000087059.8_tx_122"; exon_id "chr11_75744285_75744440_+"; exonnum "8"; txlen "957";
chr11	sragcm37_ss	exon	75744285	75744440	0.0215875897932316	+	.	gene_id "ENSMUSG00000087059.8"; transcript_id "ENSMUSG00000087059.8_tx_123"; exon_id "chr11_75744285_75744440_+"; exonnum "7"; txlen "1015";
chr11	sragcm37_ss	exon	75744285	75744440	0.0215875897932316	+	.	gene_id "ENSMUSG00000087059.8"; transcript_id "ENSMUSG00000087059.8_tx_124"; exon_id "chr11_75744285_75744440_+"; exonnum "13"; txlen "2235";
chr11	sragcm37_ss	exon	75744285	75744440	0.0215875897932316	+	.	gene_id "ENSMUSG00000087059.8"; transcript_id "ENSMUSG00000087059.8_tx_125"; exon_id "chr11_75744285_75744440_+"; exonnum "13"; txlen "2231";
chr11	sragcm37_ss	exon	75744285	75744440	0.211122901708923	+	.	gene_id "ENSMUSG00000087059.8"; transcript_id "ENSMUSG00000087059.8_tx_13"; exon_id "chr11_75744285_75744440_+"; exonnum "3"; txlen "534";
chr11	sragcm37_ss	exon	75744285	75744440	0.18667982010665	+	.	gene_id "ENSMUSG00000087059.8"; transcript_id "ENSMUSG00000087059.8_tx_15"; exon_id "chr11_75744285_75744440_+"; exonnum "6"; txlen "749";
chr11	sragcm37_ss	exon	75744285	75744440	0.0204860690073057	+	.	gene_id "ENSMUSG00000087059.8"; transcript_id "ENSMUSG00000087059.8_tx_154"; exon_id "chr11_75744285_75744440_+"; exonnum "6"; txlen "583";
chr11	sragcm37_ss	exon	75744285	75744440	0.182290729086128	+	.	gene_id "ENSMUSG00000087059.8"; transcript_id "ENSMUSG00000087059.8_tx_16"; exon_id "chr11_75744285_75744440_+"; exonnum "5"; txlen "703";
chr11	sragcm37_ss	exon	75744285	75744440	0.173596364587741	+	.	gene_id "ENSMUSG00000087059.8"; transcript_id "ENSMUSG00000087059.8_tx_17"; exon_id "chr11_75744285_75744440_+"; exonnum "5"; txlen "676";
chr11	sragcm37_ss	exon	75744285	75744440	0.159899693901865	+	.	gene_id "ENSMUSG00000087059.8"; transcript_id "ENSMUSG00000087059.8_tx_18"; exon_id "chr11_75744285_75744440_+"; exonnum "6"; txlen "784";
chr11	sragcm37_ss	exon	75744285	75744440	0.158484835366705	+	.	gene_id "ENSMUSG00000087059.8"; transcript_id "ENSMUSG00000087059.8_tx_19"; exon_id "chr11_75744285_75744440_+"; exonnum "7"; txlen "1061";
chr11	sragcm37_ss	exon	75744285	75744440	0.158484835366705	+	.	gene_id "ENSMUSG00000087059.8"; transcript_id "ENSMUSG00000087059.8_tx_20"; exon_id "chr11_75744285_75744440_+"; exonnum "8"; txlen "1169";
chr11	sragcm37_ss	exon	75744285	75744440	0.135122552023053	+	.	gene_id "ENSMUSG00000087059.8"; transcript_id "ENSMUSG00000087059.8_tx_26"; exon_id "chr11_75744285_75744440_+"; exonnum "6"; txlen "1000";
chr11	sragcm37_ss	exon	75744285	75744440	0.132289365705169	+	.	gene_id "ENSMUSG00000087059.8"; transcript_id "ENSMUSG00000087059.8_tx_27"; exon_id "chr11_75744285_75744440_+"; exonnum "6"; txlen "780";
chr11	sragcm37_ss	exon	75744285	75744440	0.129527846023559	+	.	gene_id "ENSMUSG00000087059.8"; transcript_id "ENSMUSG00000087059.8_tx_28"; exon_id "chr11_75744285_75744440_+"; exonnum "7"; txlen "888";
chr11	sragcm37_ss	exon	75744285	75744440	0.126082081578936	+	.	gene_id "ENSMUSG00000087059.8"; transcript_id "ENSMUSG00000087059.8_tx_29"; exon_id "chr11_75744285_75744440_+"; exonnum "4"; txlen "615";
chr11	sragcm37_ss	exon	75744285	75744440	0.550468414696143	+	.	gene_id "ENSMUSG00000087059.8"; transcript_id "ENSMUSG00000087059.8_tx_3"; exon_id "chr11_75744285_75744440_+"; exonnum "4"; txlen "613";
chr11	sragcm37_ss	exon	75744285	75744440	0.105188693696837	+	.	gene_id "ENSMUSG00000087059.8"; transcript_id "ENSMUSG00000087059.8_tx_31"; exon_id "chr11_75744285_75744440_+"; exonnum "5"; txlen "688";
chr11	sragcm37_ss	exon	75744285	75744440	0.0963311511296989	+	.	gene_id "ENSMUSG00000087059.8"; transcript_id "ENSMUSG00000087059.8_tx_32"; exon_id "chr11_75744285_75744440_+"; exonnum "7"; txlen "853";
chr11	sragcm37_ss	exon	75744285	75744440	0.0957102337006297	+	.	gene_id "ENSMUSG00000087059.8"; transcript_id "ENSMUSG00000087059.8_tx_33"; exon_id "chr11_75744285_75744440_+"; exonnum "5"; txlen "719";
chr11	sragcm37_ss	exon	75744285	75744440	0.0945086259623213	+	.	gene_id "ENSMUSG00000087059.8"; transcript_id "ENSMUSG00000087059.8_tx_34"; exon_id "chr11_75744285_75744440_+"; exonnum "7"; txlen "857";
chr11	sragcm37_ss	exon	75744285	75744440	0.0945086259623213	+	.	gene_id "ENSMUSG00000087059.8"; transcript_id "ENSMUSG00000087059.8_tx_35"; exon_id "chr11_75744285_75744440_+"; exonnum "8"; txlen "961";
chr11	sragcm37_ss	exon	75744285	75744440	0.0843842042253772	+	.	gene_id "ENSMUSG00000087059.8"; transcript_id "ENSMUSG00000087059.8_tx_36"; exon_id "chr11_75744285_75744440_+"; exonnum "7"; txlen "1073";
chr11	sragcm37_ss	exon	75744285	75744440	0.0813024004103712	+	.	gene_id "ENSMUSG00000087059.8"; transcript_id "ENSMUSG00000087059.8_tx_39"; exon_id "chr11_75744285_75744440_+"; exonnum "6"; txlen "546";
chr11	sragcm37_ss	exon	75744285	75744440	0.0801663858930737	+	.	gene_id "ENSMUSG00000087059.8"; transcript_id "ENSMUSG00000087059.8_tx_40"; exon_id "chr11_75744285_75744440_+"; exonnum "7"; txlen "1069";
chr11	sragcm37_ss	exon	75744285	75744440	0.0801663858930737	+	.	gene_id "ENSMUSG00000087059.8"; transcript_id "ENSMUSG00000087059.8_tx_41"; exon_id "chr11_75744285_75744440_+"; exonnum "8"; txlen "1177";
chr11	sragcm37_ss	exon	75744285	75744440	0.058062956671707	+	.	gene_id "ENSMUSG00000087059.8"; transcript_id "ENSMUSG00000087059.8_tx_45"; exon_id "chr11_75744285_75744440_+"; exonnum "5"; txlen "686";
chr11	sragcm37_ss	exon	75744285	75744440	0.058062956671707	+	.	gene_id "ENSMUSG00000087059.8"; transcript_id "ENSMUSG00000087059.8_tx_46"; exon_id "chr11_75744285_75744440_+"; exonnum "6"; txlen "790";
chr11	sragcm37_ss	exon	75744285	75744440	0.0506141072859	+	.	gene_id "ENSMUSG00000087059.8"; transcript_id "ENSMUSG00000087059.8_tx_49"; exon_id "chr11_75744285_75744440_+"; exonnum "7"; txlen "1064";
chr11	sragcm37_ss	exon	75744285	75744440	0.409048284296213	+	.	gene_id "ENSMUSG00000087059.8"; transcript_id "ENSMUSG00000087059.8_tx_5"; exon_id "chr11_75744285_75744440_+"; exonnum "5"; txlen "721";
chr11	sragcm37_ss	exon	75744285	75744440	0.0506141072859	+	.	gene_id "ENSMUSG00000087059.8"; transcript_id "ENSMUSG00000087059.8_tx_50"; exon_id "chr11_75744285_75744440_+"; exonnum "6"; txlen "956";
chr11	sragcm37_ss	exon	75744285	75744440	0.0486615644403628	+	.	gene_id "ENSMUSG00000087059.8"; transcript_id "ENSMUSG00000087059.8_tx_51"; exon_id "chr11_75744285_75744440_+"; exonnum "7"; txlen "908";
chr11	sragcm37_ss	exon	75744285	75744440	0.0486615644403628	+	.	gene_id "ENSMUSG00000087059.8"; transcript_id "ENSMUSG00000087059.8_tx_52"; exon_id "chr11_75744285_75744440_+"; exonnum "8"; txlen "1012";
chr11	sragcm37_ss	exon	75744285	75744440	0.0486615644403628	+	.	gene_id "ENSMUSG00000087059.8"; transcript_id "ENSMUSG00000087059.8_tx_53"; exon_id "chr11_75744285_75744440_+"; exonnum "9"; txlen "1120";
chr11	sragcm37_ss	exon	75744285	75744440	0.0486615644403628	+	.	gene_id "ENSMUSG00000087059.8"; transcript_id "ENSMUSG00000087059.8_tx_54"; exon_id "chr11_75744285_75744440_+"; exonnum "8"; txlen "1016";
chr11	sragcm37_ss	exon	75744285	75744440	0.0455497204201963	+	.	gene_id "ENSMUSG00000087059.8"; transcript_id "ENSMUSG00000087059.8_tx_55"; exon_id "chr11_75744285_75744440_+"; exonnum "8"; txlen "1371";
chr11	sragcm37_ss	exon	75744285	75744440	0.0455497204201963	+	.	gene_id "ENSMUSG00000087059.8"; transcript_id "ENSMUSG00000087059.8_tx_56"; exon_id "chr11_75744285_75744440_+"; exonnum "9"; txlen "1479";
chr11	sragcm37_ss	exon	75744285	75744440	0.0448600727093249	+	.	gene_id "ENSMUSG00000087059.8"; transcript_id "ENSMUSG00000087059.8_tx_58"; exon_id "chr11_75744285_75744440_+"; exonnum "3"; txlen "521";
chr11	sragcm37_ss	exon	75744285	75744440	0.0448600727093249	+	.	gene_id "ENSMUSG00000087059.8"; transcript_id "ENSMUSG00000087059.8_tx_59"; exon_id "chr11_75744285_75744440_+"; exonnum "4"; txlen "625";
chr11	sragcm37_ss	exon	75744285	75744440	0.384476466900999	+	.	gene_id "ENSMUSG00000087059.8"; transcript_id "ENSMUSG00000087059.8_tx_6"; exon_id "chr11_75744285_75744440_+"; exonnum "5"; txlen "568";
chr11	sragcm37_ss	exon	75744285	75744440	0.0410517038832204	+	.	gene_id "ENSMUSG00000087059.8"; transcript_id "ENSMUSG00000087059.8_tx_61"; exon_id "chr11_75744285_75744440_+"; exonnum "7"; txlen "1069";
chr11	sragcm37_ss	exon	75744285	75744440	0.0410224853684092	+	.	gene_id "ENSMUSG00000087059.8"; transcript_id "ENSMUSG00000087059.8_tx_62"; exon_id "chr11_75744285_75744440_+"; exonnum "5"; txlen "729";
chr11	sragcm37_ss	exon	75744285	75744440	0.0398128414670077	+	.	gene_id "ENSMUSG00000087059.8"; transcript_id "ENSMUSG00000087059.8_tx_64"; exon_id "chr11_75744285_75744440_+"; exonnum "8"; txlen "1055";
chr11	sragcm37_ss	exon	75744285	75744440	0.0388432116827217	+	.	gene_id "ENSMUSG00000087059.8"; transcript_id "ENSMUSG00000087059.8_tx_65"; exon_id "chr11_75744285_75744440_+"; exonnum "7"; txlen "1298";
chr11	sragcm37_ss	exon	75744285	75744440	0.0388432116827217	+	.	gene_id "ENSMUSG00000087059.8"; transcript_id "ENSMUSG00000087059.8_tx_66"; exon_id "chr11_75744285_75744440_+"; exonnum "8"; txlen "1406";
chr11	sragcm37_ss	exon	75744285	75744440	0.0388432116827217	+	.	gene_id "ENSMUSG00000087059.8"; transcript_id "ENSMUSG00000087059.8_tx_67"; exon_id "chr11_75744285_75744440_+"; exonnum "6"; txlen "1237";
chr11	sragcm37_ss	exon	75744285	75744440	0.0371848980274935	+	.	gene_id "ENSMUSG00000087059.8"; transcript_id "ENSMUSG00000087059.8_tx_68"; exon_id "chr11_75744285_75744440_+"; exonnum "4"; txlen "582";
chr11	sragcm37_ss	exon	75744285	75744440	0.0371547221936146	+	.	gene_id "ENSMUSG00000087059.8"; transcript_id "ENSMUSG00000087059.8_tx_70"; exon_id "chr11_75744285_75744440_+"; exonnum "7"; txlen "898";
chr11	sragcm37_ss	exon	75744285	75744440	0.0371547221936146	+	.	gene_id "ENSMUSG00000087059.8"; transcript_id "ENSMUSG00000087059.8_tx_71"; exon_id "chr11_75744285_75744440_+"; exonnum "6"; txlen "794";
chr11	sragcm37_ss	exon	75744285	75744440	0.0364505033475523	+	.	gene_id "ENSMUSG00000087059.8"; transcript_id "ENSMUSG00000087059.8_tx_73"; exon_id "chr11_75744285_75744440_+"; exonnum "6"; txlen "792";
chr11	sragcm37_ss	exon	75744285	75744440	0.0338320490306911	+	.	gene_id "ENSMUSG00000087059.8"; transcript_id "ENSMUSG00000087059.8_tx_75"; exon_id "chr11_75744285_75744440_+"; exonnum "6"; txlen "569";
chr11	sragcm37_ss	exon	75744285	75744440	0.0337044950320131	+	.	gene_id "ENSMUSG00000087059.8"; transcript_id "ENSMUSG00000087059.8_tx_77"; exon_id "chr11_75744285_75744440_+"; exonnum "6"; txlen "780";
chr11	sragcm37_ss	exon	75744285	75744440	0.0337044950320131	+	.	gene_id "ENSMUSG00000087059.8"; transcript_id "ENSMUSG00000087059.8_tx_78"; exon_id "chr11_75744285_75744440_+"; exonnum "7"; txlen "884";
chr11	sragcm37_ss	exon	75744285	75744440	0.0337044950320131	+	.	gene_id "ENSMUSG00000087059.8"; transcript_id "ENSMUSG00000087059.8_tx_79"; exon_id "chr11_75744285_75744440_+"; exonnum "8"; txlen "1430";
chr11	sragcm37_ss	exon	75744285	75744440	0.255111840099103	+	.	gene_id "ENSMUSG00000087059.8"; transcript_id "ENSMUSG00000087059.8_tx_8"; exon_id "chr11_75744285_75744440_+"; exonnum "4"; txlen "595";
chr11	sragcm37_ss	exon	75744285	75744440	0.0337044950320131	+	.	gene_id "ENSMUSG00000087059.8"; transcript_id "ENSMUSG00000087059.8_tx_80"; exon_id "chr11_75744285_75744440_+"; exonnum "7"; txlen "1322";
chr11	sragcm37_ss	exon	75744285	75744440	0.0337044950320131	+	.	gene_id "ENSMUSG00000087059.8"; transcript_id "ENSMUSG00000087059.8_tx_81"; exon_id "chr11_75744285_75744440_+"; exonnum "6"; txlen "942";
chr11	sragcm37_ss	exon	75744285	75744440	0.0320331977576984	+	.	gene_id "ENSMUSG00000087059.8"; transcript_id "ENSMUSG00000087059.8_tx_84"; exon_id "chr11_75744285_75744440_+"; exonnum "9"; txlen "1586";
chr11	sragcm37_ss	exon	75744285	75744440	0.0320331977576984	+	.	gene_id "ENSMUSG00000087059.8"; transcript_id "ENSMUSG00000087059.8_tx_85"; exon_id "chr11_75744285_75744440_+"; exonnum "9"; txlen "1748";
chr11	sragcm37_ss	exon	75744285	75744440	0.0301380196500416	+	.	gene_id "ENSMUSG00000087059.8"; transcript_id "ENSMUSG00000087059.8_tx_88"; exon_id "chr11_75744285_75744440_+"; exonnum "6"; txlen "847";
chr11	sragcm37_ss	exon	75744285	75744440	0.029099921041903	+	.	gene_id "ENSMUSG00000087059.8"; transcript_id "ENSMUSG00000087059.8_tx_89"; exon_id "chr11_75744285_75744440_+"; exonnum "9"; txlen "2045";
chr11	sragcm37_ss	exon	75744285	75744440	0.0267111215533885	+	.	gene_id "ENSMUSG00000087059.8"; transcript_id "ENSMUSG00000087059.8_tx_92"; exon_id "chr11_75744285_75744440_+"; exonnum "9"; txlen "1695";
chr11	sragcm37_ss	exon	75744285	75744440	0.0267111215533885	+	.	gene_id "ENSMUSG00000087059.8"; transcript_id "ENSMUSG00000087059.8_tx_93"; exon_id "chr11_75744285_75744440_+"; exonnum "8"; txlen "1587";
chr11	sragcm37_ss	exon	75744285	75744440	0.0259066213667927	+	.	gene_id "ENSMUSG00000087059.8"; transcript_id "ENSMUSG00000087059.8_tx_95"; exon_id "chr11_75744285_75744440_+"; exonnum "7"; txlen "1308";
chr11	sragcm37_ss	exon	75744285	75744440	0.0259066213667927	+	.	gene_id "ENSMUSG00000087059.8"; transcript_id "ENSMUSG00000087059.8_tx_96"; exon_id "chr11_75744285_75744440_+"; exonnum "8"; txlen "1416";
chr11	sragcm37_ss	exon	75744285	75744440	0.024756649244604	+	.	gene_id "ENSMUSG00000087059.8"; transcript_id "ENSMUSG00000087059.8_tx_97"; exon_id "chr11_75744285_75744440_+"; exonnum "8"; txlen "1449";
chr11	sragcm37_ss	exon	75744285	75744440	0.0240416270491506	+	.	gene_id "ENSMUSG00000087059.8"; transcript_id "ENSMUSG00000087059.8_tx_99"; exon_id "chr11_75744285_75744440_+"; exonnum "5"; txlen "895";
chr11	sragcm37_mid	exon	75745381	75745517	1.32872505998616	+	.	gene_id "ENSMUSG00000087322.2"; transcript_id "ENSMUSG00000087322.2_tx_1"; exon_id "chr11_75745381_75745517_+"; exonnum "1"; txlen "639";
chr11	sragcm37_mid	exon	75745381	75745517	0.657583296841067	+	.	gene_id "ENSMUSG00000087322.2"; transcript_id "ENSMUSG00000087322.2_tx_2"; exon_id "chr11_75745381_75745517_+"; exonnum "1"; txlen "651";
chr11	sragcm37_mid	exon	75745381	75745517	0.105291854111684	+	.	gene_id "ENSMUSG00000087322.2"; transcript_id "ENSMUSG00000087322.2_tx_3"; exon_id "chr11_75745381_75745517_+"; exonnum "1"; txlen "768";
chr11	sragcm37_mid	exon	75745381	75745517	0.0849209014772375	+	.	gene_id "ENSMUSG00000087322.2"; transcript_id "ENSMUSG00000087322.2_tx_4"; exon_id "chr11_75745381_75745517_+"; exonnum "1"; txlen "780";
chr11	sragcm37_mid	exon	75748616	75748744	0.105291854111684	+	.	gene_id "ENSMUSG00000087322.2"; transcript_id "ENSMUSG00000087322.2_tx_3"; exon_id "chr11_75748616_75748744_+"; exonnum "2"; txlen "768";
chr11	sragcm37_mid	exon	75748616	75748744	0.0849209014772375	+	.	gene_id "ENSMUSG00000087322.2"; transcript_id "ENSMUSG00000087322.2_tx_4"; exon_id "chr11_75748616_75748744_+"; exonnum "2"; txlen "780";
chr11	sragcm37_mid	exon	75751654	75751879	1.32872505998616	+	.	gene_id "ENSMUSG00000087322.2"; transcript_id "ENSMUSG00000087322.2_tx_1"; exon_id "chr11_75751654_75751879_+"; exonnum "2"; txlen "639";
chr11	sragcm37_mid	exon	75751654	75751879	0.657583296841067	+	.	gene_id "ENSMUSG00000087322.2"; transcript_id "ENSMUSG00000087322.2_tx_2"; exon_id "chr11_75751654_75751879_+"; exonnum "2"; txlen "651";
chr11	sragcm37_mid	exon	75751654	75751879	0.105291854111684	+	.	gene_id "ENSMUSG00000087322.2"; transcript_id "ENSMUSG00000087322.2_tx_3"; exon_id "chr11_75751654_75751879_+"; exonnum "3"; txlen "768";
chr11	sragcm37_mid	exon	75751654	75751879	0.0849209014772375	+	.	gene_id "ENSMUSG00000087322.2"; transcript_id "ENSMUSG00000087322.2_tx_4"; exon_id "chr11_75751654_75751879_+"; exonnum "3"; txlen "780";
chr11	HAVANA	exon	75751795	75751879	0	+	.	gene_id "ENSMUSG00000087322.2"; transcript_id "ENSMUST00000135873.2"; gene_type "lncRNA"; gene_name "Gm16075"; transcript_type "lncRNA"; transcript_name "Gm16075-201"; exon_number 1; exon_id "ENSMUSE00000771596.2"; level 2; transcript_support_level "3"; mgi_id "MGI:3801977"; tag "basic"; tag "Ensembl_canonical"; tag "GENCODE_Primary"; havana_gene "OTTMUSG00000029879.1"; havana_transcript "OTTMUST00000074146.1";
chr11	HAVANA	gene	75751795	75752320	0	+	.	gene_id "ENSMUSG00000087322.2"; gene_type "lncRNA"; gene_name "Gm16075"; level 2; mgi_id "MGI:3801977"; havana_gene "OTTMUSG00000029879.1";
chr11	HAVANA	transcript	75751795	75752320	0	+	.	gene_id "ENSMUSG00000087322.2"; transcript_id "ENSMUST00000135873.2"; gene_type "lncRNA"; gene_name "Gm16075"; transcript_type "lncRNA"; transcript_name "Gm16075-201"; level 2; transcript_support_level "3"; mgi_id "MGI:3801977"; tag "basic"; tag "Ensembl_canonical"; tag "GENCODE_Primary"; havana_gene "OTTMUSG00000029879.1"; havana_transcript "OTTMUST00000074146.1";
chr11	sragcm37_ss	exon	75752031	75752318	0.657583296841067	+	.	gene_id "ENSMUSG00000087322.2"; transcript_id "ENSMUSG00000087322.2_tx_2"; exon_id "chr11_75752031_75752318_+"; exonnum "3"; txlen "651";
chr11	sragcm37_ss	exon	75752031	75752318	0.0849209014772375	+	.	gene_id "ENSMUSG00000087322.2"; transcript_id "ENSMUSG00000087322.2_tx_4"; exon_id "chr11_75752031_75752318_+"; exonnum "4"; txlen "780";
chr11	HAVANA	exon	75752045	75752320	0	+	.	gene_id "ENSMUSG00000087322.2"; transcript_id "ENSMUST00000135873.2"; gene_type "lncRNA"; gene_name "Gm16075"; transcript_type "lncRNA"; transcript_name "Gm16075-201"; exon_number 2; exon_id "ENSMUSE00000830711.2"; level 2; transcript_support_level "3"; mgi_id "MGI:3801977"; tag "basic"; tag "Ensembl_canonical"; tag "GENCODE_Primary"; havana_gene "OTTMUSG00000029879.1"; havana_transcript "OTTMUST00000074146.1";
chr11	ENSEMBL_gcm37	exon	75752045	75752320	1.32872505998616	+	.	gene_id "ENSMUSG00000087322.2"; transcript_id "ENSMUSG00000087322.2_tx_1"; exon_id "chr11_75752045_75752320_+"; exonnum "3"; txlen "639";
chr11	ENSEMBL_gcm37	exon	75752045	75752320	0.105291854111684	+	.	gene_id "ENSMUSG00000087322.2"; transcript_id "ENSMUSG00000087322.2_tx_3"; exon_id "chr11_75752045_75752320_+"; exonnum "4"; txlen "768";
chr11	sragcm37_es	exon	75847996	75848207	0.00438481696566056	+	.	gene_id "ENSMUSG00000128995.1"; transcript_id "ENSMUSG00000128995.1_tx_1"; exon_id "chr11_75847996_75848207_+"; exonnum "1"; txlen "2020";
chr11	HAVANA	exon	75851821	75851944	0	+	.	gene_id "ENSMUSG00000128995.1"; transcript_id "ENSMUST00000291084.1"; gene_type "lncRNA"; gene_name "ENSMUSG00000128995"; transcript_type "lncRNA"; transcript_name "ENSMUST00000291084"; exon_number 1; exon_id "ENSMUSE00001576238.1"; level 2; tag "basic"; tag "Ensembl_canonical"; tag "GENCODE_Primary"; tag "TAGENE";
chr11	HAVANA	gene	75851821	75854241	0	+	.	gene_id "ENSMUSG00000128995.1"; gene_type "lncRNA"; gene_name "ENSMUSG00000128995"; level 2;
chr11	HAVANA	transcript	75851821	75854241	0	+	.	gene_id "ENSMUSG00000128995.1"; transcript_id "ENSMUST00000291084.1"; gene_type "lncRNA"; gene_name "ENSMUSG00000128995"; transcript_type "lncRNA"; transcript_name "ENSMUST00000291084"; level 2; tag "basic"; tag "Ensembl_canonical"; tag "GENCODE_Primary"; tag "TAGENE";
chr11	sragcm37_mid	exon	75851846	75851944	0.00438481696566056	+	.	gene_id "ENSMUSG00000128995.1"; transcript_id "ENSMUSG00000128995.1_tx_1"; exon_id "chr11_75851846_75851944_+"; exonnum "2"; txlen "2020";
chr11	HAVANA	exon	75852533	75854241	0	+	.	gene_id "ENSMUSG00000128995.1"; transcript_id "ENSMUST00000291084.1"; gene_type "lncRNA"; gene_name "ENSMUSG00000128995"; transcript_type "lncRNA"; transcript_name "ENSMUST00000291084"; exon_number 2; exon_id "ENSMUSE00001576239.1"; level 2; tag "basic"; tag "Ensembl_canonical"; tag "GENCODE_Primary"; tag "TAGENE";
chr11	ENSEMBL_gcm37	exon	75852533	75854241	0.00438481696566056	+	.	gene_id "ENSMUSG00000128995.1"; transcript_id "ENSMUSG00000128995.1_tx_1"; exon_id "chr11_75852533_75854241_+"; exonnum "3"; txlen "2020";
chr11	HAVANA	UTR	75890738	75890887	0	+	.	gene_id "ENSMUSG00000053783.6"; transcript_id "ENSMUST00000066408.6"; gene_type "protein_coding"; gene_name "Liat1"; transcript_type "protein_coding"; transcript_name "Liat1-201"; exon_number 1; exon_id "ENSMUSE00000440160.6"; level 2; protein_id "ENSMUSP00000063358.6"; transcript_support_level "1"; mgi_id "MGI:1921480"; tag "basic"; tag "Ensembl_canonical"; tag "GENCODE_Primary"; tag "appris_principal_1"; tag "CCDS"; ccdsid "CCDS25059.1"; havana_gene "OTTMUSG00000006221.1"; havana_transcript "OTTMUST00000014047.1";
chr11	HAVANA	exon	75890738	75891092	0	+	.	gene_id "ENSMUSG00000053783.6"; transcript_id "ENSMUST00000066408.6"; gene_type "protein_coding"; gene_name "Liat1"; transcript_type "protein_coding"; transcript_name "Liat1-201"; exon_number 1; exon_id "ENSMUSE00000440160.6"; level 2; protein_id "ENSMUSP00000063358.6"; transcript_support_level "1"; mgi_id "MGI:1921480"; tag "basic"; tag "Ensembl_canonical"; tag "GENCODE_Primary"; tag "appris_principal_1"; tag "CCDS"; ccdsid "CCDS25059.1"; havana_gene "OTTMUSG00000006221.1"; havana_transcript "OTTMUST00000014047.1";
chr11	HAVANA	gene	75890738	75894395	0	+	.	gene_id "ENSMUSG00000053783.6"; gene_type "protein_coding"; gene_name "Liat1"; level 2; mgi_id "MGI:1921480"; havana_gene "OTTMUSG00000006221.1";
chr11	HAVANA	transcript	75890738	75894395	0	+	.	gene_id "ENSMUSG00000053783.6"; transcript_id "ENSMUST00000066408.6"; gene_type "protein_coding"; gene_name "Liat1"; transcript_type "protein_coding"; transcript_name "Liat1-201"; level 2; protein_id "ENSMUSP00000063358.6"; transcript_support_level "1"; mgi_id "MGI:1921480"; tag "basic"; tag "Ensembl_canonical"; tag "GENCODE_Primary"; tag "appris_principal_1"; tag "CCDS"; ccdsid "CCDS25059.1"; havana_gene "OTTMUSG00000006221.1"; havana_transcript "OTTMUST00000014047.1";
chr11	HAVANA	start_codon	75890888	75890890	0	+	0	gene_id "ENSMUSG00000053783.6"; transcript_id "ENSMUST00000066408.6"; gene_type "protein_coding"; gene_name "Liat1"; transcript_type "protein_coding"; transcript_name "Liat1-201"; exon_number 1; exon_id "ENSMUSE00000440160.6"; level 2; protein_id "ENSMUSP00000063358.6"; transcript_support_level "1"; mgi_id "MGI:1921480"; tag "basic"; tag "Ensembl_canonical"; tag "GENCODE_Primary"; tag "appris_principal_1"; tag "CCDS"; ccdsid "CCDS25059.1"; havana_gene "OTTMUSG00000006221.1"; havana_transcript "OTTMUST00000014047.1";
chr11	HAVANA	CDS	75890888	75891092	0	+	0	gene_id "ENSMUSG00000053783.6"; transcript_id "ENSMUST00000066408.6"; gene_type "protein_coding"; gene_name "Liat1"; transcript_type "protein_coding"; transcript_name "Liat1-201"; exon_number 1; exon_id "ENSMUSE00000440160.6"; level 2; protein_id "ENSMUSP00000063358.6"; transcript_support_level "1"; mgi_id "MGI:1921480"; tag "basic"; tag "Ensembl_canonical"; tag "GENCODE_Primary"; tag "appris_principal_1"; tag "CCDS"; ccdsid "CCDS25059.1"; havana_gene "OTTMUSG00000006221.1"; havana_transcript "OTTMUST00000014047.1";
chr11	HAVANA	CDS	75893830	75894308	0	+	2	gene_id "ENSMUSG00000053783.6"; transcript_id "ENSMUST00000066408.6"; gene_type "protein_coding"; gene_name "Liat1"; transcript_type "protein_coding"; transcript_name "Liat1-201"; exon_number 2; exon_id "ENSMUSE00000440151.6"; level 2; protein_id "ENSMUSP00000063358.6"; transcript_support_level "1"; mgi_id "MGI:1921480"; tag "basic"; tag "Ensembl_canonical"; tag "GENCODE_Primary"; tag "appris_principal_1"; tag "CCDS"; ccdsid "CCDS25059.1"; havana_gene "OTTMUSG00000006221.1"; havana_transcript "OTTMUST00000014047.1";
chr11	HAVANA	exon	75893830	75894395	0	+	.	gene_id "ENSMUSG00000053783.6"; transcript_id "ENSMUST00000066408.6"; gene_type "protein_coding"; gene_name "Liat1"; transcript_type "protein_coding"; transcript_name "Liat1-201"; exon_number 2; exon_id "ENSMUSE00000440151.6"; level 2; protein_id "ENSMUSP00000063358.6"; transcript_support_level "1"; mgi_id "MGI:1921480"; tag "basic"; tag "Ensembl_canonical"; tag "GENCODE_Primary"; tag "appris_principal_1"; tag "CCDS"; ccdsid "CCDS25059.1"; havana_gene "OTTMUSG00000006221.1"; havana_transcript "OTTMUST00000014047.1";
chr11	HAVANA	stop_codon	75894309	75894311	0	+	0	gene_id "ENSMUSG00000053783.6"; transcript_id "ENSMUST00000066408.6"; gene_type "protein_coding"; gene_name "Liat1"; transcript_type "protein_coding"; transcript_name "Liat1-201"; exon_number 2; exon_id "ENSMUSE00000440151.6"; level 2; protein_id "ENSMUSP00000063358.6"; transcript_support_level "1"; mgi_id "MGI:1921480"; tag "basic"; tag "Ensembl_canonical"; tag "GENCODE_Primary"; tag "appris_principal_1"; tag "CCDS"; ccdsid "CCDS25059.1"; havana_gene "OTTMUSG00000006221.1"; havana_transcript "OTTMUST00000014047.1";
chr11	HAVANA	UTR	75894309	75894395	0	+	.	gene_id "ENSMUSG00000053783.6"; transcript_id "ENSMUST00000066408.6"; gene_type "protein_coding"; gene_name "Liat1"; transcript_type "protein_coding"; transcript_name "Liat1-201"; exon_number 2; exon_id "ENSMUSE00000440151.6"; level 2; protein_id "ENSMUSP00000063358.6"; transcript_support_level "1"; mgi_id "MGI:1921480"; tag "basic"; tag "Ensembl_canonical"; tag "GENCODE_Primary"; tag "appris_principal_1"; tag "CCDS"; ccdsid "CCDS25059.1"; havana_gene "OTTMUSG00000006221.1"; havana_transcript "OTTMUST00000014047.1";
chr11	sragcm37_es	exon	75900225	75900454	0.0861286287157782	+	.	gene_id "sragcm37_gene_22804"; transcript_id "sragcm37_gene_22804_tx_2"; exon_id "chr11_75900225_75900454_+"; exonnum "1"; txlen "1270";
chr11	sragcm37_mid	exon	75902048	75903087	0.0978950424896321	+	.	gene_id "sragcm37_gene_22804"; transcript_id "sragcm37_gene_22804_tx_1"; exon_id "chr11_75902048_75903087_+"; exonnum "1"; txlen "1281";
chr11	sragcm37_mid	exon	75902048	75903087	0.0861286287157782	+	.	gene_id "sragcm37_gene_22804"; transcript_id "sragcm37_gene_22804_tx_2"; exon_id "chr11_75902048_75903087_+"; exonnum "2"; txlen "1270";
chr11	sragcm37_ss	exon	75903870	75904110	0.0978950424896321	+	.	gene_id "sragcm37_gene_22804"; transcript_id "sragcm37_gene_22804_tx_1"; exon_id "chr11_75903870_75904110_+"; exonnum "2"; txlen "1281";
chr11	sragcm37_es	exon	75921794	75921995	0.037230192037159	+	.	gene_id "sragcm37_gene_8074"; transcript_id "sragcm37_gene_8074_tx_1"; exon_id "chr11_75921794_75921995_+"; exonnum "1"; txlen "1887";
chr11	sragcm37_mid	exon	75932910	75933046	0.037230192037159	+	.	gene_id "sragcm37_gene_8074"; transcript_id "sragcm37_gene_8074_tx_1"; exon_id "chr11_75932910_75933046_+"; exonnum "2"; txlen "1887";
chr11	sragcm37_mid	exon	75934348	75934449	0.037230192037159	+	.	gene_id "sragcm37_gene_8074"; transcript_id "sragcm37_gene_8074_tx_1"; exon_id "chr11_75934348_75934449_+"; exonnum "3"; txlen "1887";
chr11	sragcm37_ss	exon	75934775	75936220	0.037230192037159	+	.	gene_id "sragcm37_gene_8074"; transcript_id "sragcm37_gene_8074_tx_1"; exon_id "chr11_75934775_75936220_+"; exonnum "4"; txlen "1887";
chr11	sragcm37_es	exon	75979509	75979651	0.0818072703341533	+	.	gene_id "sragcm37_gene_8075"; transcript_id "sragcm37_gene_8075_tx_1"; exon_id "chr11_75979509_75979651_+"; exonnum "1"; txlen "884";
chr11	sragcm37_es	exon	75979509	75979651	0.0188864190244359	+	.	gene_id "sragcm37_gene_8075"; transcript_id "sragcm37_gene_8075_tx_3"; exon_id "chr11_75979509_75979651_+"; exonnum "1"; txlen "710";
chr11	sragcm37_es	exon	75979509	75979651	0.0172213825606019	+	.	gene_id "sragcm37_gene_8075"; transcript_id "sragcm37_gene_8075_tx_5"; exon_id "chr11_75979509_75979651_+"; exonnum "1"; txlen "1766";
chr11	sragcm37_es	exon	75979509	75979651	0.0138394699853241	+	.	gene_id "sragcm37_gene_8075"; transcript_id "sragcm37_gene_8075_tx_6"; exon_id "chr11_75979509_75979651_+"; exonnum "1"; txlen "1899";
chr11	sragcm37_es	exon	75979509	75979651	0.00919413445187542	+	.	gene_id "sragcm37_gene_8075"; transcript_id "sragcm37_gene_8075_tx_8"; exon_id "chr11_75979509_75979651_+"; exonnum "1"; txlen "789";
chr11	sragcm37_es	exon	75979509	75979651	0.00744020766561119	+	.	gene_id "sragcm37_gene_8075"; transcript_id "sragcm37_gene_8075_tx_9"; exon_id "chr11_75979509_75979651_+"; exonnum "1"; txlen "922";
chr11	sragcm37_mid	exon	75990522	75990760	0.0818072703341533	+	.	gene_id "sragcm37_gene_8075"; transcript_id "sragcm37_gene_8075_tx_1"; exon_id "chr11_75990522_75990760_+"; exonnum "2"; txlen "884";
chr11	sragcm37_mid	exon	75990522	75990760	0.0188864190244359	+	.	gene_id "sragcm37_gene_8075"; transcript_id "sragcm37_gene_8075_tx_3"; exon_id "chr11_75990522_75990760_+"; exonnum "2"; txlen "710";
chr11	sragcm37_mid	exon	75990522	75990760	0.0172213825606019	+	.	gene_id "sragcm37_gene_8075"; transcript_id "sragcm37_gene_8075_tx_5"; exon_id "chr11_75990522_75990760_+"; exonnum "2"; txlen "1766";
chr11	sragcm37_mid	exon	75990522	75990760	0.0138394699853241	+	.	gene_id "sragcm37_gene_8075"; transcript_id "sragcm37_gene_8075_tx_6"; exon_id "chr11_75990522_75990760_+"; exonnum "2"; txlen "1899";
chr11	sragcm37_mid	exon	75990522	75990760	0.00919413445187542	+	.	gene_id "sragcm37_gene_8075"; transcript_id "sragcm37_gene_8075_tx_8"; exon_id "chr11_75990522_75990760_+"; exonnum "2"; txlen "789";
chr11	sragcm37_mid	exon	75990522	75990760	0.00744020766561119	+	.	gene_id "sragcm37_gene_8075"; transcript_id "sragcm37_gene_8075_tx_9"; exon_id "chr11_75990522_75990760_+"; exonnum "2"; txlen "922";
chr11	sragcm37_mid	exon	75995420	75995588	0.0818072703341533	+	.	gene_id "sragcm37_gene_8075"; transcript_id "sragcm37_gene_8075_tx_1"; exon_id "chr11_75995420_75995588_+"; exonnum "3"; txlen "884";
chr11	sragcm37_ss	exon	75996427	75996759	0.0818072703341533	+	.	gene_id "sragcm37_gene_8075"; transcript_id "sragcm37_gene_8075_tx_1"; exon_id "chr11_75996427_75996759_+"; exonnum "4"; txlen "884";
chr11	sragcm37_mid	exon	76010998	76011130	0.0138394699853241	+	.	gene_id "sragcm37_gene_8075"; transcript_id "sragcm37_gene_8075_tx_6"; exon_id "chr11_76010998_76011130_+"; exonnum "3"; txlen "1899";
chr11	sragcm37_mid	exon	76010998	76011130	0.00744020766561119	+	.	gene_id "sragcm37_gene_8075"; transcript_id "sragcm37_gene_8075_tx_9"; exon_id "chr11_76010998_76011130_+"; exonnum "3"; txlen "922";
chr11	sragcm37_mid	exon	76012024	76012102	0.0172213825606019	+	.	gene_id "sragcm37_gene_8075"; transcript_id "sragcm37_gene_8075_tx_5"; exon_id "chr11_76012024_76012102_+"; exonnum "3"; txlen "1766";
chr11	sragcm37_mid	exon	76012024	76012102	0.0138394699853241	+	.	gene_id "sragcm37_gene_8075"; transcript_id "sragcm37_gene_8075_tx_6"; exon_id "chr11_76012024_76012102_+"; exonnum "4"; txlen "1899";
chr11	sragcm37_mid	exon	76012024	76012102	0.00919413445187542	+	.	gene_id "sragcm37_gene_8075"; transcript_id "sragcm37_gene_8075_tx_8"; exon_id "chr11_76012024_76012102_+"; exonnum "3"; txlen "789";
chr11	sragcm37_mid	exon	76012024	76012102	0.00744020766561119	+	.	gene_id "sragcm37_gene_8075"; transcript_id "sragcm37_gene_8075_tx_9"; exon_id "chr11_76012024_76012102_+"; exonnum "4"; txlen "922";
chr11	sragcm37_mid	exon	76013817	76014793	0.0172213825606019	+	.	gene_id "sragcm37_gene_8075"; transcript_id "sragcm37_gene_8075_tx_5"; exon_id "chr11_76013817_76014793_+"; exonnum "4"; txlen "1766";
chr11	sragcm37_mid	exon	76013817	76014793	0.0138394699853241	+	.	gene_id "sragcm37_gene_8075"; transcript_id "sragcm37_gene_8075_tx_6"; exon_id "chr11_76013817_76014793_+"; exonnum "5"; txlen "1899";
chr11	sragcm37_es	exon	76020036	76020220	0.012688781876861	+	.	gene_id "sragcm37_gene_8075"; transcript_id "sragcm37_gene_8075_tx_7"; exon_id "chr11_76020036_76020220_+"; exonnum "1"; txlen "513";
chr11	sragcm37_ss	exon	76020312	76020639	0.0188864190244359	+	.	gene_id "sragcm37_gene_8075"; transcript_id "sragcm37_gene_8075_tx_3"; exon_id "chr11_76020312_76020639_+"; exonnum "3"; txlen "710";
chr11	sragcm37_ss	exon	76020312	76020639	0.0172213825606019	+	.	gene_id "sragcm37_gene_8075"; transcript_id "sragcm37_gene_8075_tx_5"; exon_id "chr11_76020312_76020639_+"; exonnum "5"; txlen "1766";
chr11	sragcm37_ss	exon	76020312	76020639	0.0138394699853241	+	.	gene_id "sragcm37_gene_8075"; transcript_id "sragcm37_gene_8075_tx_6"; exon_id "chr11_76020312_76020639_+"; exonnum "6"; txlen "1899";
chr11	sragcm37_ss	exon	76020312	76020639	0.012688781876861	+	.	gene_id "sragcm37_gene_8075"; transcript_id "sragcm37_gene_8075_tx_7"; exon_id "chr11_76020312_76020639_+"; exonnum "2"; txlen "513";
chr11	sragcm37_ss	exon	76020312	76020639	0.00919413445187542	+	.	gene_id "sragcm37_gene_8075"; transcript_id "sragcm37_gene_8075_tx_8"; exon_id "chr11_76020312_76020639_+"; exonnum "4"; txlen "789";
chr11	sragcm37_ss	exon	76020312	76020639	0.00744020766561119	+	.	gene_id "sragcm37_gene_8075"; transcript_id "sragcm37_gene_8075_tx_9"; exon_id "chr11_76020312_76020639_+"; exonnum "5"; txlen "922";
chr11	HAVANA	gene	76024754	76025981	0	+	.	gene_id "ENSMUSG00000132916.1"; gene_type "lncRNA"; gene_name "ENSMUSG00000132916"; level 2;
chr11	HAVANA	transcript	76024754	76025981	0	+	.	gene_id "ENSMUSG00000132916.1"; transcript_id "ENSMUST00000314825.1"; gene_type "lncRNA"; gene_name "ENSMUSG00000132916"; transcript_type "lncRNA"; transcript_name "ENSMUST00000314825"; level 2; tag "basic"; tag "Ensembl_canonical"; tag "GENCODE_Primary"; tag "TAGENE";
chr11	HAVANA	exon	76024754	76025981	0	+	.	gene_id "ENSMUSG00000132916.1"; transcript_id "ENSMUST00000314825.1"; gene_type "lncRNA"; gene_name "ENSMUSG00000132916"; transcript_type "lncRNA"; transcript_name "ENSMUST00000314825"; exon_number 1; exon_id "ENSMUSE00001621794.1"; level 2; tag "basic"; tag "Ensembl_canonical"; tag "GENCODE_Primary"; tag "TAGENE";
chr11	HAVANA	exon	76024796	76025111	0	+	.	gene_id "ENSMUSG00000132916.1"; transcript_id "ENSMUST00000314826.1"; gene_type "lncRNA"; gene_name "ENSMUSG00000132916"; transcript_type "lncRNA"; transcript_name "ENSMUST00000314826"; exon_number 1; exon_id "ENSMUSE00001621793.1"; level 2; tag "basic"; tag "TAGENE";
chr11	HAVANA	transcript	76024796	76025981	0	+	.	gene_id "ENSMUSG00000132916.1"; transcript_id "ENSMUST00000314826.1"; gene_type "lncRNA"; gene_name "ENSMUSG00000132916"; transcript_type "lncRNA"; transcript_name "ENSMUST00000314826"; level 2; tag "basic"; tag "TAGENE";
chr11	HAVANA	exon	76025242	76025981	0	+	.	gene_id "ENSMUSG00000132916.1"; transcript_id "ENSMUST00000314826.1"; gene_type "lncRNA"; gene_name "ENSMUSG00000132916"; transcript_type "lncRNA"; transcript_name "ENSMUST00000314826"; exon_number 2; exon_id "ENSMUSE00001621792.1"; level 2; tag "basic"; tag "TAGENE";
chr11	HAVANA	gene	76035084	76035545	0	+	.	gene_id "ENSMUSG00000080701.2"; gene_type "unprocessed_pseudogene"; gene_name "Gm12340"; level 2; mgi_id "MGI:3650320"; havana_gene "OTTMUSG00000006226.1";
chr11	HAVANA	transcript	76035084	76035545	0	+	.	gene_id "ENSMUSG00000080701.2"; transcript_id "ENSMUST00000121617.2"; gene_type "unprocessed_pseudogene"; gene_name "Gm12340"; transcript_type "unprocessed_pseudogene"; transcript_name "Gm12340-201"; level 2; transcript_support_level "NA"; mgi_id "MGI:3650320"; ont "PGO:0000005"; tag "basic"; tag "Ensembl_canonical"; tag "GENCODE_Primary"; havana_gene "OTTMUSG00000006226.1"; havana_transcript "OTTMUST00000014058.1";
chr11	HAVANA	exon	76035084	76035545	0	+	.	gene_id "ENSMUSG00000080701.2"; transcript_id "ENSMUST00000121617.2"; gene_type "unprocessed_pseudogene"; gene_name "Gm12340"; transcript_type "unprocessed_pseudogene"; transcript_name "Gm12340-201"; exon_number 1; exon_id "ENSMUSE00000713905.2"; level 2; transcript_support_level "NA"; mgi_id "MGI:3650320"; ont "PGO:0000005"; tag "basic"; tag "Ensembl_canonical"; tag "GENCODE_Primary"; havana_gene "OTTMUSG00000006226.1"; havana_transcript "OTTMUST00000014058.1";
chr11	sragcm37_es	exon	76045131	76045306	0.553379379309611	+	.	gene_id "sragcm37_gene_1133"; transcript_id "sragcm37_gene_1133_tx_1"; exon_id "chr11_76045131_76045306_+"; exonnum "1"; txlen "554";
chr11	sragcm37_es	exon	76045131	76045306	0.0317802762908893	+	.	gene_id "sragcm37_gene_1133"; transcript_id "sragcm37_gene_1133_tx_11"; exon_id "chr11_76045131_76045306_+"; exonnum "1"; txlen "995";
chr11	sragcm37_es	exon	76045131	76045306	0.0317802762908893	+	.	gene_id "sragcm37_gene_1133"; transcript_id "sragcm37_gene_1133_tx_12"; exon_id "chr11_76045131_76045306_+"; exonnum "1"; txlen "823";
chr11	sragcm37_es	exon	76045131	76045306	0.2913939811262	+	.	gene_id "sragcm37_gene_1133"; transcript_id "sragcm37_gene_1133_tx_3"; exon_id "chr11_76045131_76045306_+"; exonnum "1"; txlen "522";
chr11	sragcm37_es	exon	76051626	76052308	0.0402282867592341	+	.	gene_id "sragcm37_gene_1133"; transcript_id "sragcm37_gene_1133_tx_10"; exon_id "chr11_76051626_76052308_+"; exonnum "1"; txlen "1002";
chr11	sragcm37_es	exon	76051626	76052308	0.00416170284761646	+	.	gene_id "sragcm37_gene_1133"; transcript_id "sragcm37_gene_1133_tx_13"; exon_id "chr11_76051626_76052308_+"; exonnum "1"; txlen "1614";
chr11	sragcm37_es	exon	76051626	76052308	0.303679186551744	+	.	gene_id "sragcm37_gene_1133"; transcript_id "sragcm37_gene_1133_tx_2"; exon_id "chr11_76051626_76052308_+"; exonnum "1"; txlen "1061";
chr11	sragcm37_es	exon	76051626	76052308	0.27904725863789	+	.	gene_id "sragcm37_gene_1133"; transcript_id "sragcm37_gene_1133_tx_4"; exon_id "chr11_76051626_76052308_+"; exonnum "1"; txlen "1173";
chr11	sragcm37_es	exon	76051626	76052308	0.156300385741353	+	.	gene_id "sragcm37_gene_1133"; transcript_id "sragcm37_gene_1133_tx_5"; exon_id "chr11_76051626_76052308_+"; exonnum "1"; txlen "1029";
chr11	sragcm37_es	exon	76051626	76052308	0.14162075645593	+	.	gene_id "sragcm37_gene_1133"; transcript_id "sragcm37_gene_1133_tx_6"; exon_id "chr11_76051626_76052308_+"; exonnum "1"; txlen "1141";
chr11	sragcm37_es	exon	76051626	76052308	0.0402282867592341	+	.	gene_id "sragcm37_gene_1133"; transcript_id "sragcm37_gene_1133_tx_7"; exon_id "chr11_76051626_76052308_+"; exonnum "1"; txlen "1174";
chr11	sragcm37_es	exon	76051626	76052308	0.0402282867592341	+	.	gene_id "sragcm37_gene_1133"; transcript_id "sragcm37_gene_1133_tx_8"; exon_id "chr11_76051626_76052308_+"; exonnum "1"; txlen "1286";
chr11	sragcm37_es	exon	76051626	76052308	0.0402282867592341	+	.	gene_id "sragcm37_gene_1133"; transcript_id "sragcm37_gene_1133_tx_9"; exon_id "chr11_76051626_76052308_+"; exonnum "1"; txlen "1114";
chr11	sragcm37_mid	exon	76052390	76052501	0.00416170284761646	+	.	gene_id "sragcm37_gene_1133"; transcript_id "sragcm37_gene_1133_tx_13"; exon_id "chr11_76052390_76052501_+"; exonnum "2"; txlen "1614";
chr11	sragcm37_mid	exon	76052390	76052501	0.27904725863789	+	.	gene_id "sragcm37_gene_1133"; transcript_id "sragcm37_gene_1133_tx_4"; exon_id "chr11_76052390_76052501_+"; exonnum "2"; txlen "1173";
chr11	sragcm37_mid	exon	76052390	76052501	0.14162075645593	+	.	gene_id "sragcm37_gene_1133"; transcript_id "sragcm37_gene_1133_tx_6"; exon_id "chr11_76052390_76052501_+"; exonnum "2"; txlen "1141";
chr11	sragcm37_mid	exon	76052390	76052501	0.0402282867592341	+	.	gene_id "sragcm37_gene_1133"; transcript_id "sragcm37_gene_1133_tx_8"; exon_id "chr11_76052390_76052501_+"; exonnum "2"; txlen "1286";
chr11	sragcm37_mid	exon	76052390	76052501	0.0402282867592341	+	.	gene_id "sragcm37_gene_1133"; transcript_id "sragcm37_gene_1133_tx_9"; exon_id "chr11_76052390_76052501_+"; exonnum "2"; txlen "1114";
chr11	sragcm37_mid	exon	76054588	76054715	0.553379379309611	+	.	gene_id "sragcm37_gene_1133"; transcript_id "sragcm37_gene_1133_tx_1"; exon_id "chr11_76054588_76054715_+"; exonnum "2"; txlen "554";
chr11	sragcm37_mid	exon	76054588	76054715	0.0402282867592341	+	.	gene_id "sragcm37_gene_1133"; transcript_id "sragcm37_gene_1133_tx_10"; exon_id "chr11_76054588_76054715_+"; exonnum "2"; txlen "1002";
chr11	sragcm37_mid	exon	76054588	76054715	0.0317802762908893	+	.	gene_id "sragcm37_gene_1133"; transcript_id "sragcm37_gene_1133_tx_11"; exon_id "chr11_76054588_76054715_+"; exonnum "2"; txlen "995";
chr11	sragcm37_mid	exon	76054588	76054715	0.0317802762908893	+	.	gene_id "sragcm37_gene_1133"; transcript_id "sragcm37_gene_1133_tx_12"; exon_id "chr11_76054588_76054715_+"; exonnum "2"; txlen "823";
chr11	sragcm37_mid	exon	76054588	76054715	0.00416170284761646	+	.	gene_id "sragcm37_gene_1133"; transcript_id "sragcm37_gene_1133_tx_13"; exon_id "chr11_76054588_76054715_+"; exonnum "3"; txlen "1614";
chr11	sragcm37_mid	exon	76054588	76054715	0.303679186551744	+	.	gene_id "sragcm37_gene_1133"; transcript_id "sragcm37_gene_1133_tx_2"; exon_id "chr11_76054588_76054715_+"; exonnum "2"; txlen "1061";
chr11	sragcm37_mid	exon	76054588	76054715	0.2913939811262	+	.	gene_id "sragcm37_gene_1133"; transcript_id "sragcm37_gene_1133_tx_3"; exon_id "chr11_76054588_76054715_+"; exonnum "2"; txlen "522";
chr11	sragcm37_mid	exon	76054588	76054715	0.27904725863789	+	.	gene_id "sragcm37_gene_1133"; transcript_id "sragcm37_gene_1133_tx_4"; exon_id "chr11_76054588_76054715_+"; exonnum "3"; txlen "1173";
chr11	sragcm37_mid	exon	76054588	76054715	0.156300385741353	+	.	gene_id "sragcm37_gene_1133"; transcript_id "sragcm37_gene_1133_tx_5"; exon_id "chr11_76054588_76054715_+"; exonnum "2"; txlen "1029";
chr11	sragcm37_mid	exon	76054588	76054715	0.14162075645593	+	.	gene_id "sragcm37_gene_1133"; transcript_id "sragcm37_gene_1133_tx_6"; exon_id "chr11_76054588_76054715_+"; exonnum "3"; txlen "1141";
chr11	sragcm37_mid	exon	76054588	76054715	0.0402282867592341	+	.	gene_id "sragcm37_gene_1133"; transcript_id "sragcm37_gene_1133_tx_7"; exon_id "chr11_76054588_76054715_+"; exonnum "2"; txlen "1174";
chr11	sragcm37_mid	exon	76054588	76054715	0.0402282867592341	+	.	gene_id "sragcm37_gene_1133"; transcript_id "sragcm37_gene_1133_tx_8"; exon_id "chr11_76054588_76054715_+"; exonnum "3"; txlen "1286";
chr11	sragcm37_mid	exon	76054588	76054715	0.0402282867592341	+	.	gene_id "sragcm37_gene_1133"; transcript_id "sragcm37_gene_1133_tx_9"; exon_id "chr11_76054588_76054715_+"; exonnum "3"; txlen "1114";
chr11	sragcm37_ss	exon	76056682	76056931	0.553379379309611	+	.	gene_id "sragcm37_gene_1133"; transcript_id "sragcm37_gene_1133_tx_1"; exon_id "chr11_76056682_76056931_+"; exonnum "3"; txlen "554";
chr11	sragcm37_ss	exon	76056682	76056931	0.303679186551744	+	.	gene_id "sragcm37_gene_1133"; transcript_id "sragcm37_gene_1133_tx_2"; exon_id "chr11_76056682_76056931_+"; exonnum "3"; txlen "1061";
chr11	sragcm37_ss	exon	76056682	76056931	0.27904725863789	+	.	gene_id "sragcm37_gene_1133"; transcript_id "sragcm37_gene_1133_tx_4"; exon_id "chr11_76056682_76056931_+"; exonnum "4"; txlen "1173";
chr11	sragcm37_ss	exon	76056686	76056903	0.2913939811262	+	.	gene_id "sragcm37_gene_1133"; transcript_id "sragcm37_gene_1133_tx_3"; exon_id "chr11_76056686_76056903_+"; exonnum "3"; txlen "522";
chr11	sragcm37_ss	exon	76056686	76056903	0.156300385741353	+	.	gene_id "sragcm37_gene_1133"; transcript_id "sragcm37_gene_1133_tx_5"; exon_id "chr11_76056686_76056903_+"; exonnum "3"; txlen "1029";
chr11	sragcm37_ss	exon	76056686	76056903	0.14162075645593	+	.	gene_id "sragcm37_gene_1133"; transcript_id "sragcm37_gene_1133_tx_6"; exon_id "chr11_76056686_76056903_+"; exonnum "4"; txlen "1141";
chr11	sragcm37_mid	exon	76058537	76058708	0.0317802762908893	+	.	gene_id "sragcm37_gene_1133"; transcript_id "sragcm37_gene_1133_tx_11"; exon_id "chr11_76058537_76058708_+"; exonnum "3"; txlen "995";
chr11	sragcm37_mid	exon	76058537	76058708	0.00416170284761646	+	.	gene_id "sragcm37_gene_1133"; transcript_id "sragcm37_gene_1133_tx_13"; exon_id "chr11_76058537_76058708_+"; exonnum "4"; txlen "1614";
chr11	sragcm37_mid	exon	76058537	76058708	0.0402282867592341	+	.	gene_id "sragcm37_gene_1133"; transcript_id "sragcm37_gene_1133_tx_7"; exon_id "chr11_76058537_76058708_+"; exonnum "3"; txlen "1174";
chr11	sragcm37_mid	exon	76058537	76058708	0.0402282867592341	+	.	gene_id "sragcm37_gene_1133"; transcript_id "sragcm37_gene_1133_tx_8"; exon_id "chr11_76058537_76058708_+"; exonnum "4"; txlen "1286";
chr11	sragcm37_mid	exon	76061089	76061235	0.0402282867592341	+	.	gene_id "sragcm37_gene_1133"; transcript_id "sragcm37_gene_1133_tx_10"; exon_id "chr11_76061089_76061235_+"; exonnum "3"; txlen "1002";
chr11	sragcm37_mid	exon	76061089	76061235	0.0317802762908893	+	.	gene_id "sragcm37_gene_1133"; transcript_id "sragcm37_gene_1133_tx_11"; exon_id "chr11_76061089_76061235_+"; exonnum "4"; txlen "995";
chr11	sragcm37_mid	exon	76061089	76061235	0.0317802762908893	+	.	gene_id "sragcm37_gene_1133"; transcript_id "sragcm37_gene_1133_tx_12"; exon_id "chr11_76061089_76061235_+"; exonnum "3"; txlen "823";
chr11	sragcm37_mid	exon	76061089	76061235	0.00416170284761646	+	.	gene_id "sragcm37_gene_1133"; transcript_id "sragcm37_gene_1133_tx_13"; exon_id "chr11_76061089_76061235_+"; exonnum "5"; txlen "1614";
chr11	sragcm37_mid	exon	76061089	76061235	0.0402282867592341	+	.	gene_id "sragcm37_gene_1133"; transcript_id "sragcm37_gene_1133_tx_7"; exon_id "chr11_76061089_76061235_+"; exonnum "4"; txlen "1174";
chr11	sragcm37_mid	exon	76061089	76061235	0.0402282867592341	+	.	gene_id "sragcm37_gene_1133"; transcript_id "sragcm37_gene_1133_tx_8"; exon_id "chr11_76061089_76061235_+"; exonnum "5"; txlen "1286";
chr11	sragcm37_mid	exon	76061089	76061235	0.0402282867592341	+	.	gene_id "sragcm37_gene_1133"; transcript_id "sragcm37_gene_1133_tx_9"; exon_id "chr11_76061089_76061235_+"; exonnum "4"; txlen "1114";
chr11	sragcm37_mid	exon	76062760	76062803	0.0402282867592341	+	.	gene_id "sragcm37_gene_1133"; transcript_id "sragcm37_gene_1133_tx_10"; exon_id "chr11_76062760_76062803_+"; exonnum "4"; txlen "1002";
chr11	sragcm37_mid	exon	76062760	76062803	0.0402282867592341	+	.	gene_id "sragcm37_gene_1133"; transcript_id "sragcm37_gene_1133_tx_7"; exon_id "chr11_76062760_76062803_+"; exonnum "5"; txlen "1174";
chr11	sragcm37_mid	exon	76062760	76062803	0.0402282867592341	+	.	gene_id "sragcm37_gene_1133"; transcript_id "sragcm37_gene_1133_tx_8"; exon_id "chr11_76062760_76062803_+"; exonnum "6"; txlen "1286";
chr11	sragcm37_mid	exon	76062760	76062803	0.0402282867592341	+	.	gene_id "sragcm37_gene_1133"; transcript_id "sragcm37_gene_1133_tx_9"; exon_id "chr11_76062760_76062803_+"; exonnum "5"; txlen "1114";
chr11	sragcm37_ss	exon	76063884	76064255	0.0317802762908893	+	.	gene_id "sragcm37_gene_1133"; transcript_id "sragcm37_gene_1133_tx_11"; exon_id "chr11_76063884_76064255_+"; exonnum "5"; txlen "995";
chr11	sragcm37_ss	exon	76063884	76064255	0.0317802762908893	+	.	gene_id "sragcm37_gene_1133"; transcript_id "sragcm37_gene_1133_tx_12"; exon_id "chr11_76063884_76064255_+"; exonnum "4"; txlen "823";
chr11	sragcm37_ss	exon	76063884	76064255	0.00416170284761646	+	.	gene_id "sragcm37_gene_1133"; transcript_id "sragcm37_gene_1133_tx_13"; exon_id "chr11_76063884_76064255_+"; exonnum "6"; txlen "1614";
chr11	HAVANA	exon	76070497	76070812	0	+	.	gene_id "ENSMUSG00000069808.14"; transcript_id "ENSMUST00000129853.8"; gene_type "protein_coding"; gene_name "Tlcd3a"; transcript_type "protein_coding"; transcript_name "Tlcd3a-203"; exon_number 1; exon_id "ENSMUSE00001229712.2"; level 2; protein_id "ENSMUSP00000114936.2"; transcript_support_level "2"; mgi_id "MGI:2151840"; tag "mRNA_end_NF"; tag "cds_end_NF"; havana_gene "OTTMUSG00000006227.1"; havana_transcript "OTTMUST00000014060.1";
chr11	HAVANA	UTR	76070497	76070812	0	+	.	gene_id "ENSMUSG00000069808.14"; transcript_id "ENSMUST00000129853.8"; gene_type "protein_coding"; gene_name "Tlcd3a"; transcript_type "protein_coding"; transcript_name "Tlcd3a-203"; exon_number 1; exon_id "ENSMUSE00001229712.2"; level 2; protein_id "ENSMUSP00000114936.2"; transcript_support_level "2"; mgi_id "MGI:2151840"; tag "mRNA_end_NF"; tag "cds_end_NF"; havana_gene "OTTMUSG00000006227.1"; havana_transcript "OTTMUST00000014060.1";
chr11	HAVANA	exon	76070497	76070812	0	+	.	gene_id "ENSMUSG00000069808.14"; transcript_id "ENSMUST00000127340.2"; gene_type "protein_coding"; gene_name "Tlcd3a"; transcript_type "protein_coding_CDS_not_defined"; transcript_name "Tlcd3a-202"; exon_number 1; exon_id "ENSMUSE00001229712.2"; level 2; transcript_support_level "1"; mgi_id "MGI:2151840"; havana_gene "OTTMUSG00000006227.1"; havana_transcript "OTTMUST00000074144.1";
chr11	ENSEMBL_gcm37	exon	76070497	76070812	0.099900546554358	+	.	gene_id "ENSMUSG00000069808.14"; transcript_id "ENSMUSG00000069808.14_tx_4"; exon_id "chr11_76070497_76070812_+"; exonnum "1"; txlen "3412";
chr11	HAVANA	transcript	76070497	76098999	0	+	.	gene_id "ENSMUSG00000069808.14"; transcript_id "ENSMUST00000129853.8"; gene_type "protein_coding"; gene_name "Tlcd3a"; transcript_type "protein_coding"; transcript_name "Tlcd3a-203"; level 2; protein_id "ENSMUSP00000114936.2"; transcript_support_level "2"; mgi_id "MGI:2151840"; tag "mRNA_end_NF"; tag "cds_end_NF"; havana_gene "OTTMUSG00000006227.1"; havana_transcript "OTTMUST00000014060.1";
chr11	HAVANA	gene	76070497	76105653	0	+	.	gene_id "ENSMUSG00000069808.14"; gene_type "protein_coding"; gene_name "Tlcd3a"; level 2; mgi_id "MGI:2151840"; havana_gene "OTTMUSG00000006227.1";
chr11	HAVANA	transcript	76070497	76105653	0	+	.	gene_id "ENSMUSG00000069808.14"; transcript_id "ENSMUST00000127340.2"; gene_type "protein_coding"; gene_name "Tlcd3a"; transcript_type "protein_coding_CDS_not_defined"; transcript_name "Tlcd3a-202"; level 2; transcript_support_level "1"; mgi_id "MGI:2151840"; havana_gene "OTTMUSG00000006227.1"; havana_transcript "OTTMUST00000074144.1";
chr11	HAVANA	UTR	76092841	76092959	0	+	.	gene_id "ENSMUSG00000069808.14"; transcript_id "ENSMUST00000094014.10"; gene_type "protein_coding"; gene_name "Tlcd3a"; transcript_type "protein_coding"; transcript_name "Tlcd3a-201"; exon_number 1; exon_id "ENSMUSE00000819546.2"; level 2; protein_id "ENSMUSP00000091553.4"; transcript_support_level "1"; mgi_id "MGI:2151840"; tag "basic"; tag "Ensembl_canonical"; tag "GENCODE_Primary"; tag "appris_principal_1"; tag "CCDS"; ccdsid "CCDS36230.1"; havana_gene "OTTMUSG00000006227.1"; havana_transcript "OTTMUST00000014059.1";
chr11	HAVANA	exon	76092841	76093081	0	+	.	gene_id "ENSMUSG00000069808.14"; transcript_id "ENSMUST00000094014.10"; gene_type "protein_coding"; gene_name "Tlcd3a"; transcript_type "protein_coding"; transcript_name "Tlcd3a-201"; exon_number 1; exon_id "ENSMUSE00000819546.2"; level 2; protein_id "ENSMUSP00000091553.4"; transcript_support_level "1"; mgi_id "MGI:2151840"; tag "basic"; tag "Ensembl_canonical"; tag "GENCODE_Primary"; tag "appris_principal_1"; tag "CCDS"; ccdsid "CCDS36230.1"; havana_gene "OTTMUSG00000006227.1"; havana_transcript "OTTMUST00000014059.1";
chr11	HAVANA	transcript	76092841	76100242	0	+	.	gene_id "ENSMUSG00000069808.14"; transcript_id "ENSMUST00000094014.10"; gene_type "protein_coding"; gene_name "Tlcd3a"; transcript_type "protein_coding"; transcript_name "Tlcd3a-201"; level 2; protein_id "ENSMUSP00000091553.4"; transcript_support_level "1"; mgi_id "MGI:2151840"; tag "basic"; tag "Ensembl_canonical"; tag "GENCODE_Primary"; tag "appris_principal_1"; tag "CCDS"; ccdsid "CCDS36230.1"; havana_gene "OTTMUSG00000006227.1"; havana_transcript "OTTMUST00000014059.1";
chr11	HAVANA	exon	76092890	76093081	0	+	.	gene_id "ENSMUSG00000069808.14"; transcript_id "ENSMUST00000130527.3"; gene_type "protein_coding"; gene_name "Tlcd3a"; transcript_type "retained_intron"; transcript_name "Tlcd3a-204"; exon_number 1; exon_id "ENSMUSE00000587724.4"; level 2; transcript_support_level "2"; mgi_id "MGI:2151840"; havana_gene "OTTMUSG00000006227.1"; havana_transcript "OTTMUST00000014061.1";
chr11	ENSEMBL_gcm37	exon	76092890	76093081	0.099900546554358	+	.	gene_id "ENSMUSG00000069808.14"; transcript_id "ENSMUSG00000069808.14_tx_3"; exon_id "chr11_76092890_76093081_+"; exonnum "1"; txlen "3288";
chr11	HAVANA	transcript	76092890	76093851	0	+	.	gene_id "ENSMUSG00000069808.14"; transcript_id "ENSMUST00000130527.3"; gene_type "protein_coding"; gene_name "Tlcd3a"; transcript_type "retained_intron"; transcript_name "Tlcd3a-204"; level 2; transcript_support_level "2"; mgi_id "MGI:2151840"; havana_gene "OTTMUSG00000006227.1"; havana_transcript "OTTMUST00000014061.1";
chr11	HAVANA	UTR	76092927	76092959	0	+	.	gene_id "ENSMUSG00000069808.14"; transcript_id "ENSMUST00000169560.2"; gene_type "protein_coding"; gene_name "Tlcd3a"; transcript_type "protein_coding"; transcript_name "Tlcd3a-205"; exon_number 1; exon_id "ENSMUSE00000874704.2"; level 2; protein_id "ENSMUSP00000131151.2"; transcript_support_level "5"; mgi_id "MGI:2151840"; tag "basic"; havana_gene "OTTMUSG00000006227.1"; havana_transcript "OTTMUST00000090539.1";
chr11	HAVANA	exon	76092927	76093081	0	+	.	gene_id "ENSMUSG00000069808.14"; transcript_id "ENSMUST00000169560.2"; gene_type "protein_coding"; gene_name "Tlcd3a"; transcript_type "protein_coding"; transcript_name "Tlcd3a-205"; exon_number 1; exon_id "ENSMUSE00000874704.2"; level 2; protein_id "ENSMUSP00000131151.2"; transcript_support_level "5"; mgi_id "MGI:2151840"; tag "basic"; havana_gene "OTTMUSG00000006227.1"; havana_transcript "OTTMUST00000090539.1";
chr11	HAVANA	transcript	76092927	76100100	0	+	.	gene_id "ENSMUSG00000069808.14"; transcript_id "ENSMUST00000169560.2"; gene_type "protein_coding"; gene_name "Tlcd3a"; transcript_type "protein_coding"; transcript_name "Tlcd3a-205"; level 2; protein_id "ENSMUSP00000131151.2"; transcript_support_level "5"; mgi_id "MGI:2151840"; tag "basic"; havana_gene "OTTMUSG00000006227.1"; havana_transcript "OTTMUST00000090539.1";
chr11	HAVANA	start_codon	76092960	76092962	0	+	0	gene_id "ENSMUSG00000069808.14"; transcript_id "ENSMUST00000094014.10"; gene_type "protein_coding"; gene_name "Tlcd3a"; transcript_type "protein_coding"; transcript_name "Tlcd3a-201"; exon_number 1; exon_id "ENSMUSE00000819546.2"; level 2; protein_id "ENSMUSP00000091553.4"; transcript_support_level "1"; mgi_id "MGI:2151840"; tag "basic"; tag "Ensembl_canonical"; tag "GENCODE_Primary"; tag "appris_principal_1"; tag "CCDS"; ccdsid "CCDS36230.1"; havana_gene "OTTMUSG00000006227.1"; havana_transcript "OTTMUST00000014059.1";
chr11	HAVANA	start_codon	76092960	76092962	0	+	0	gene_id "ENSMUSG00000069808.14"; transcript_id "ENSMUST00000169560.2"; gene_type "protein_coding"; gene_name "Tlcd3a"; transcript_type "protein_coding"; transcript_name "Tlcd3a-205"; exon_number 1; exon_id "ENSMUSE00000874704.2"; level 2; protein_id "ENSMUSP00000131151.2"; transcript_support_level "5"; mgi_id "MGI:2151840"; tag "basic"; havana_gene "OTTMUSG00000006227.1"; havana_transcript "OTTMUST00000090539.1";
chr11	HAVANA	CDS	76092960	76093081	0	+	0	gene_id "ENSMUSG00000069808.14"; transcript_id "ENSMUST00000094014.10"; gene_type "protein_coding"; gene_name "Tlcd3a"; transcript_type "protein_coding"; transcript_name "Tlcd3a-201"; exon_number 1; exon_id "ENSMUSE00000819546.2"; level 2; protein_id "ENSMUSP00000091553.4"; transcript_support_level "1"; mgi_id "MGI:2151840"; tag "basic"; tag "Ensembl_canonical"; tag "GENCODE_Primary"; tag "appris_principal_1"; tag "CCDS"; ccdsid "CCDS36230.1"; havana_gene "OTTMUSG00000006227.1"; havana_transcript "OTTMUST00000014059.1";
chr11	HAVANA	CDS	76092960	76093081	0	+	0	gene_id "ENSMUSG00000069808.14"; transcript_id "ENSMUST00000169560.2"; gene_type "protein_coding"; gene_name "Tlcd3a"; transcript_type "protein_coding"; transcript_name "Tlcd3a-205"; exon_number 1; exon_id "ENSMUSE00000874704.2"; level 2; protein_id "ENSMUSP00000131151.2"; transcript_support_level "5"; mgi_id "MGI:2151840"; tag "basic"; havana_gene "OTTMUSG00000006227.1"; havana_transcript "OTTMUST00000090539.1";
chr11	HAVANA	exon	76093378	76093461	0	+	.	gene_id "ENSMUSG00000069808.14"; transcript_id "ENSMUST00000129853.8"; gene_type "protein_coding"; gene_name "Tlcd3a"; transcript_type "protein_coding"; transcript_name "Tlcd3a-203"; exon_number 2; exon_id "ENSMUSE00001298817.2"; level 2; protein_id "ENSMUSP00000114936.2"; transcript_support_level "2"; mgi_id "MGI:2151840"; tag "mRNA_end_NF"; tag "cds_end_NF"; havana_gene "OTTMUSG00000006227.1"; havana_transcript "OTTMUST00000014060.1";
chr11	HAVANA	UTR	76093378	76093461	0	+	.	gene_id "ENSMUSG00000069808.14"; transcript_id "ENSMUST00000129853.8"; gene_type "protein_coding"; gene_name "Tlcd3a"; transcript_type "protein_coding"; transcript_name "Tlcd3a-203"; exon_number 2; exon_id "ENSMUSE00001298817.2"; level 2; protein_id "ENSMUSP00000114936.2"; transcript_support_level "2"; mgi_id "MGI:2151840"; tag "mRNA_end_NF"; tag "cds_end_NF"; havana_gene "OTTMUSG00000006227.1"; havana_transcript "OTTMUST00000014060.1";
chr11	HAVANA	exon	76093378	76093461	0	+	.	gene_id "ENSMUSG00000069808.14"; transcript_id "ENSMUST00000127340.2"; gene_type "protein_coding"; gene_name "Tlcd3a"; transcript_type "protein_coding_CDS_not_defined"; transcript_name "Tlcd3a-202"; exon_number 2; exon_id "ENSMUSE00001298817.2"; level 2; transcript_support_level "1"; mgi_id "MGI:2151840"; havana_gene "OTTMUSG00000006227.1"; havana_transcript "OTTMUST00000074144.1";
chr11	HAVANA	exon	76093378	76093461	0	+	.	gene_id "ENSMUSG00000069808.14"; transcript_id "ENSMUST00000094014.10"; gene_type "protein_coding"; gene_name "Tlcd3a"; transcript_type "protein_coding"; transcript_name "Tlcd3a-201"; exon_number 2; exon_id "ENSMUSE00001210777.2"; level 2; protein_id "ENSMUSP00000091553.4"; transcript_support_level "1"; mgi_id "MGI:2151840"; tag "basic"; tag "Ensembl_canonical"; tag "GENCODE_Primary"; tag "appris_principal_1"; tag "CCDS"; ccdsid "CCDS36230.1"; havana_gene "OTTMUSG00000006227.1"; havana_transcript "OTTMUST00000014059.1";
chr11	HAVANA	CDS	76093378	76093461	0	+	1	gene_id "ENSMUSG00000069808.14"; transcript_id "ENSMUST00000094014.10"; gene_type "protein_coding"; gene_name "Tlcd3a"; transcript_type "protein_coding"; transcript_name "Tlcd3a-201"; exon_number 2; exon_id "ENSMUSE00001210777.2"; level 2; protein_id "ENSMUSP00000091553.4"; transcript_support_level "1"; mgi_id "MGI:2151840"; tag "basic"; tag "Ensembl_canonical"; tag "GENCODE_Primary"; tag "appris_principal_1"; tag "CCDS"; ccdsid "CCDS36230.1"; havana_gene "OTTMUSG00000006227.1"; havana_transcript "OTTMUST00000014059.1";
chr11	HAVANA	exon	76093378	76093461	0	+	.	gene_id "ENSMUSG00000069808.14"; transcript_id "ENSMUST00000169560.2"; gene_type "protein_coding"; gene_name "Tlcd3a"; transcript_type "protein_coding"; transcript_name "Tlcd3a-205"; exon_number 2; exon_id "ENSMUSE00001210777.2"; level 2; protein_id "ENSMUSP00000131151.2"; transcript_support_level "5"; mgi_id "MGI:2151840"; tag "basic"; havana_gene "OTTMUSG00000006227.1"; havana_transcript "OTTMUST00000090539.1";
chr11	HAVANA	CDS	76093378	76093461	0	+	1	gene_id "ENSMUSG00000069808.14"; transcript_id "ENSMUST00000169560.2"; gene_type "protein_coding"; gene_name "Tlcd3a"; transcript_type "protein_coding"; transcript_name "Tlcd3a-205"; exon_number 2; exon_id "ENSMUSE00001210777.2"; level 2; protein_id "ENSMUSP00000131151.2"; transcript_support_level "5"; mgi_id "MGI:2151840"; tag "basic"; havana_gene "OTTMUSG00000006227.1"; havana_transcript "OTTMUST00000090539.1";
chr11	ENSEMBL_gcm37	exon	76093378	76093461	0.099900546554358	+	.	gene_id "ENSMUSG00000069808.14"; transcript_id "ENSMUSG00000069808.14_tx_3"; exon_id "chr11_76093378_76093461_+"; exonnum "2"; txlen "3288";
chr11	ENSEMBL_gcm37	exon	76093378	76093461	0.099900546554358	+	.	gene_id "ENSMUSG00000069808.14"; transcript_id "ENSMUSG00000069808.14_tx_4"; exon_id "chr11_76093378_76093461_+"; exonnum "2"; txlen "3412";
chr11	HAVANA	exon	76093378	76093851	0	+	.	gene_id "ENSMUSG00000069808.14"; transcript_id "ENSMUST00000130527.3"; gene_type "protein_coding"; gene_name "Tlcd3a"; transcript_type "retained_intron"; transcript_name "Tlcd3a-204"; exon_number 2; exon_id "ENSMUSE00000811117.3"; level 2; transcript_support_level "2"; mgi_id "MGI:2151840"; havana_gene "OTTMUSG00000006227.1"; havana_transcript "OTTMUST00000014061.1";
chr11	HAVANA	UTR	76096080	76096122	0	+	.	gene_id "ENSMUSG00000069808.14"; transcript_id "ENSMUST00000129853.8"; gene_type "protein_coding"; gene_name "Tlcd3a"; transcript_type "protein_coding"; transcript_name "Tlcd3a-203"; exon_number 3; exon_id "ENSMUSE00001253613.2"; level 2; protein_id "ENSMUSP00000114936.2"; transcript_support_level "2"; mgi_id "MGI:2151840"; tag "mRNA_end_NF"; tag "cds_end_NF"; havana_gene "OTTMUSG00000006227.1"; havana_transcript "OTTMUST00000014060.1";
chr11	HAVANA	exon	76096080	76096281	0	+	.	gene_id "ENSMUSG00000069808.14"; transcript_id "ENSMUST00000129853.8"; gene_type "protein_coding"; gene_name "Tlcd3a"; transcript_type "protein_coding"; transcript_name "Tlcd3a-203"; exon_number 3; exon_id "ENSMUSE00001253613.2"; level 2; protein_id "ENSMUSP00000114936.2"; transcript_support_level "2"; mgi_id "MGI:2151840"; tag "mRNA_end_NF"; tag "cds_end_NF"; havana_gene "OTTMUSG00000006227.1"; havana_transcript "OTTMUST00000014060.1";
chr11	HAVANA	exon	76096080	76096281	0	+	.	gene_id "ENSMUSG00000069808.14"; transcript_id "ENSMUST00000094014.10"; gene_type "protein_coding"; gene_name "Tlcd3a"; transcript_type "protein_coding"; transcript_name "Tlcd3a-201"; exon_number 3; exon_id "ENSMUSE00001255864.2"; level 2; protein_id "ENSMUSP00000091553.4"; transcript_support_level "1"; mgi_id "MGI:2151840"; tag "basic"; tag "Ensembl_canonical"; tag "GENCODE_Primary"; tag "appris_principal_1"; tag "CCDS"; ccdsid "CCDS36230.1"; havana_gene "OTTMUSG00000006227.1"; havana_transcript "OTTMUST00000014059.1";
chr11	HAVANA	CDS	76096080	76096281	0	+	1	gene_id "ENSMUSG00000069808.14"; transcript_id "ENSMUST00000094014.10"; gene_type "protein_coding"; gene_name "Tlcd3a"; transcript_type "protein_coding"; transcript_name "Tlcd3a-201"; exon_number 3; exon_id "ENSMUSE00001255864.2"; level 2; protein_id "ENSMUSP00000091553.4"; transcript_support_level "1"; mgi_id "MGI:2151840"; tag "basic"; tag "Ensembl_canonical"; tag "GENCODE_Primary"; tag "appris_principal_1"; tag "CCDS"; ccdsid "CCDS36230.1"; havana_gene "OTTMUSG00000006227.1"; havana_transcript "OTTMUST00000014059.1";
chr11	HAVANA	exon	76096080	76096281	0	+	.	gene_id "ENSMUSG00000069808.14"; transcript_id "ENSMUST00000169560.2"; gene_type "protein_coding"; gene_name "Tlcd3a"; transcript_type "protein_coding"; transcript_name "Tlcd3a-205"; exon_number 3; exon_id "ENSMUSE00001255864.2"; level 2; protein_id "ENSMUSP00000131151.2"; transcript_support_level "5"; mgi_id "MGI:2151840"; tag "basic"; havana_gene "OTTMUSG00000006227.1"; havana_transcript "OTTMUST00000090539.1";
chr11	HAVANA	CDS	76096080	76096281	0	+	1	gene_id "ENSMUSG00000069808.14"; transcript_id "ENSMUST00000169560.2"; gene_type "protein_coding"; gene_name "Tlcd3a"; transcript_type "protein_coding"; transcript_name "Tlcd3a-205"; exon_number 3; exon_id "ENSMUSE00001255864.2"; level 2; protein_id "ENSMUSP00000131151.2"; transcript_support_level "5"; mgi_id "MGI:2151840"; tag "basic"; havana_gene "OTTMUSG00000006227.1"; havana_transcript "OTTMUST00000090539.1";
chr11	ENSEMBL_gcm37	exon	76096080	76096281	0.099900546554358	+	.	gene_id "ENSMUSG00000069808.14"; transcript_id "ENSMUSG00000069808.14_tx_3"; exon_id "chr11_76096080_76096281_+"; exonnum "3"; txlen "3288";
chr11	ENSEMBL_gcm37	exon	76096080	76096281	0.099900546554358	+	.	gene_id "ENSMUSG00000069808.14"; transcript_id "ENSMUSG00000069808.14_tx_4"; exon_id "chr11_76096080_76096281_+"; exonnum "3"; txlen "3412";
chr11	HAVANA	start_codon	76096123	76096125	0	+	0	gene_id "ENSMUSG00000069808.14"; transcript_id "ENSMUST00000129853.8"; gene_type "protein_coding"; gene_name "Tlcd3a"; transcript_type "protein_coding"; transcript_name "Tlcd3a-203"; exon_number 3; exon_id "ENSMUSE00001253613.2"; level 2; protein_id "ENSMUSP00000114936.2"; transcript_support_level "2"; mgi_id "MGI:2151840"; tag "mRNA_end_NF"; tag "cds_end_NF"; havana_gene "OTTMUSG00000006227.1"; havana_transcript "OTTMUST00000014060.1";
chr11	HAVANA	CDS	76096123	76096281	0	+	0	gene_id "ENSMUSG00000069808.14"; transcript_id "ENSMUST00000129853.8"; gene_type "protein_coding"; gene_name "Tlcd3a"; transcript_type "protein_coding"; transcript_name "Tlcd3a-203"; exon_number 3; exon_id "ENSMUSE00001253613.2"; level 2; protein_id "ENSMUSP00000114936.2"; transcript_support_level "2"; mgi_id "MGI:2151840"; tag "mRNA_end_NF"; tag "cds_end_NF"; havana_gene "OTTMUSG00000006227.1"; havana_transcript "OTTMUST00000014060.1";
chr11	HAVANA	exon	76097954	76098049	0	+	.	gene_id "ENSMUSG00000069808.14"; transcript_id "ENSMUST00000129853.8"; gene_type "protein_coding"; gene_name "Tlcd3a"; transcript_type "protein_coding"; transcript_name "Tlcd3a-203"; exon_number 4; exon_id "ENSMUSE00000587721.2"; level 2; protein_id "ENSMUSP00000114936.2"; transcript_support_level "2"; mgi_id "MGI:2151840"; tag "mRNA_end_NF"; tag "cds_end_NF"; havana_gene "OTTMUSG00000006227.1"; havana_transcript "OTTMUST00000014060.1";
chr11	HAVANA	CDS	76097954	76098049	0	+	0	gene_id "ENSMUSG00000069808.14"; transcript_id "ENSMUST00000129853.8"; gene_type "protein_coding"; gene_name "Tlcd3a"; transcript_type "protein_coding"; transcript_name "Tlcd3a-203"; exon_number 4; exon_id "ENSMUSE00000587721.2"; level 2; protein_id "ENSMUSP00000114936.2"; transcript_support_level "2"; mgi_id "MGI:2151840"; tag "mRNA_end_NF"; tag "cds_end_NF"; havana_gene "OTTMUSG00000006227.1"; havana_transcript "OTTMUST00000014060.1";
chr11	HAVANA	exon	76097954	76098049	0	+	.	gene_id "ENSMUSG00000069808.14"; transcript_id "ENSMUST00000094014.10"; gene_type "protein_coding"; gene_name "Tlcd3a"; transcript_type "protein_coding"; transcript_name "Tlcd3a-201"; exon_number 4; exon_id "ENSMUSE00000587721.2"; level 2; protein_id "ENSMUSP00000091553.4"; transcript_support_level "1"; mgi_id "MGI:2151840"; tag "basic"; tag "Ensembl_canonical"; tag "GENCODE_Primary"; tag "appris_principal_1"; tag "CCDS"; ccdsid "CCDS36230.1"; havana_gene "OTTMUSG00000006227.1"; havana_transcript "OTTMUST00000014059.1";
chr11	HAVANA	CDS	76097954	76098049	0	+	0	gene_id "ENSMUSG00000069808.14"; transcript_id "ENSMUST00000094014.10"; gene_type "protein_coding"; gene_name "Tlcd3a"; transcript_type "protein_coding"; transcript_name "Tlcd3a-201"; exon_number 4; exon_id "ENSMUSE00000587721.2"; level 2; protein_id "ENSMUSP00000091553.4"; transcript_support_level "1"; mgi_id "MGI:2151840"; tag "basic"; tag "Ensembl_canonical"; tag "GENCODE_Primary"; tag "appris_principal_1"; tag "CCDS"; ccdsid "CCDS36230.1"; havana_gene "OTTMUSG00000006227.1"; havana_transcript "OTTMUST00000014059.1";
chr11	ENSEMBL_gcm37	exon	76097954	76098049	0.099900546554358	+	.	gene_id "ENSMUSG00000069808.14"; transcript_id "ENSMUSG00000069808.14_tx_3"; exon_id "chr11_76097954_76098049_+"; exonnum "4"; txlen "3288";
chr11	ENSEMBL_gcm37	exon	76097954	76098049	0.099900546554358	+	.	gene_id "ENSMUSG00000069808.14"; transcript_id "ENSMUSG00000069808.14_tx_4"; exon_id "chr11_76097954_76098049_+"; exonnum "4"; txlen "3412";
chr11	HAVANA	exon	76098736	76098999	0	+	.	gene_id "ENSMUSG00000069808.14"; transcript_id "ENSMUST00000129853.8"; gene_type "protein_coding"; gene_name "Tlcd3a"; transcript_type "protein_coding"; transcript_name "Tlcd3a-203"; exon_number 5; exon_id "ENSMUSE00000804491.2"; level 2; protein_id "ENSMUSP00000114936.2"; transcript_support_level "2"; mgi_id "MGI:2151840"; tag "mRNA_end_NF"; tag "cds_end_NF"; havana_gene "OTTMUSG00000006227.1"; havana_transcript "OTTMUST00000014060.1";
chr11	HAVANA	CDS	76098736	76098999	0	+	0	gene_id "ENSMUSG00000069808.14"; transcript_id "ENSMUST00000129853.8"; gene_type "protein_coding"; gene_name "Tlcd3a"; transcript_type "protein_coding"; transcript_name "Tlcd3a-203"; exon_number 5; exon_id "ENSMUSE00000804491.2"; level 2; protein_id "ENSMUSP00000114936.2"; transcript_support_level "2"; mgi_id "MGI:2151840"; tag "mRNA_end_NF"; tag "cds_end_NF"; havana_gene "OTTMUSG00000006227.1"; havana_transcript "OTTMUST00000014060.1";
chr11	HAVANA	CDS	76098736	76099002	0	+	0	gene_id "ENSMUSG00000069808.14"; transcript_id "ENSMUST00000094014.10"; gene_type "protein_coding"; gene_name "Tlcd3a"; transcript_type "protein_coding"; transcript_name "Tlcd3a-201"; exon_number 5; exon_id "ENSMUSE00000587720.4"; level 2; protein_id "ENSMUSP00000091553.4"; transcript_support_level "1"; mgi_id "MGI:2151840"; tag "basic"; tag "Ensembl_canonical"; tag "GENCODE_Primary"; tag "appris_principal_1"; tag "CCDS"; ccdsid "CCDS36230.1"; havana_gene "OTTMUSG00000006227.1"; havana_transcript "OTTMUST00000014059.1";
chr11	HAVANA	CDS	76098736	76099002	0	+	0	gene_id "ENSMUSG00000069808.14"; transcript_id "ENSMUST00000169560.2"; gene_type "protein_coding"; gene_name "Tlcd3a"; transcript_type "protein_coding"; transcript_name "Tlcd3a-205"; exon_number 4; exon_id "ENSMUSE00000904757.2"; level 2; protein_id "ENSMUSP00000131151.2"; transcript_support_level "5"; mgi_id "MGI:2151840"; tag "basic"; havana_gene "OTTMUSG00000006227.1"; havana_transcript "OTTMUST00000090539.1";
chr11	HAVANA	exon	76098736	76100100	0	+	.	gene_id "ENSMUSG00000069808.14"; transcript_id "ENSMUST00000169560.2"; gene_type "protein_coding"; gene_name "Tlcd3a"; transcript_type "protein_coding"; transcript_name "Tlcd3a-205"; exon_number 4; exon_id "ENSMUSE00000904757.2"; level 2; protein_id "ENSMUSP00000131151.2"; transcript_support_level "5"; mgi_id "MGI:2151840"; tag "basic"; havana_gene "OTTMUSG00000006227.1"; havana_transcript "OTTMUST00000090539.1";
chr11	HAVANA	exon	76098736	76100242	0	+	.	gene_id "ENSMUSG00000069808.14"; transcript_id "ENSMUST00000094014.10"; gene_type "protein_coding"; gene_name "Tlcd3a"; transcript_type "protein_coding"; transcript_name "Tlcd3a-201"; exon_number 5; exon_id "ENSMUSE00000587720.4"; level 2; protein_id "ENSMUSP00000091553.4"; transcript_support_level "1"; mgi_id "MGI:2151840"; tag "basic"; tag "Ensembl_canonical"; tag "GENCODE_Primary"; tag "appris_principal_1"; tag "CCDS"; ccdsid "CCDS36230.1"; havana_gene "OTTMUSG00000006227.1"; havana_transcript "OTTMUST00000014059.1";
chr11	HAVANA	stop_codon	76099003	76099005	0	+	0	gene_id "ENSMUSG00000069808.14"; transcript_id "ENSMUST00000094014.10"; gene_type "protein_coding"; gene_name "Tlcd3a"; transcript_type "protein_coding"; transcript_name "Tlcd3a-201"; exon_number 5; exon_id "ENSMUSE00000587720.4"; level 2; protein_id "ENSMUSP00000091553.4"; transcript_support_level "1"; mgi_id "MGI:2151840"; tag "basic"; tag "Ensembl_canonical"; tag "GENCODE_Primary"; tag "appris_principal_1"; tag "CCDS"; ccdsid "CCDS36230.1"; havana_gene "OTTMUSG00000006227.1"; havana_transcript "OTTMUST00000014059.1";
chr11	HAVANA	stop_codon	76099003	76099005	0	+	0	gene_id "ENSMUSG00000069808.14"; transcript_id "ENSMUST00000169560.2"; gene_type "protein_coding"; gene_name "Tlcd3a"; transcript_type "protein_coding"; transcript_name "Tlcd3a-205"; exon_number 4; exon_id "ENSMUSE00000904757.2"; level 2; protein_id "ENSMUSP00000131151.2"; transcript_support_level "5"; mgi_id "MGI:2151840"; tag "basic"; havana_gene "OTTMUSG00000006227.1"; havana_transcript "OTTMUST00000090539.1";
chr11	HAVANA	UTR	76099003	76100100	0	+	.	gene_id "ENSMUSG00000069808.14"; transcript_id "ENSMUST00000169560.2"; gene_type "protein_coding"; gene_name "Tlcd3a"; transcript_type "protein_coding"; transcript_name "Tlcd3a-205"; exon_number 4; exon_id "ENSMUSE00000904757.2"; level 2; protein_id "ENSMUSP00000131151.2"; transcript_support_level "5"; mgi_id "MGI:2151840"; tag "basic"; havana_gene "OTTMUSG00000006227.1"; havana_transcript "OTTMUST00000090539.1";
chr11	HAVANA	UTR	76099003	76100242	0	+	.	gene_id "ENSMUSG00000069808.14"; transcript_id "ENSMUST00000094014.10"; gene_type "protein_coding"; gene_name "Tlcd3a"; transcript_type "protein_coding"; transcript_name "Tlcd3a-201"; exon_number 5; exon_id "ENSMUSE00000587720.4"; level 2; protein_id "ENSMUSP00000091553.4"; transcript_support_level "1"; mgi_id "MGI:2151840"; tag "basic"; tag "Ensembl_canonical"; tag "GENCODE_Primary"; tag "appris_principal_1"; tag "CCDS"; ccdsid "CCDS36230.1"; havana_gene "OTTMUSG00000006227.1"; havana_transcript "OTTMUST00000014059.1";
chr11	sragcm37_mid	exon	76100445	76100592	0.099900546554358	+	.	gene_id "ENSMUSG00000069808.14"; transcript_id "ENSMUSG00000069808.14_tx_3"; exon_id "chr11_76100445_76100592_+"; exonnum "5"; txlen "3288";
chr11	sragcm37_mid	exon	76100445	76100592	0.099900546554358	+	.	gene_id "ENSMUSG00000069808.14"; transcript_id "ENSMUSG00000069808.14_tx_4"; exon_id "chr11_76100445_76100592_+"; exonnum "5"; txlen "3412";
chr11	sragcm37_mid	exon	76101521	76101730	0.099900546554358	+	.	gene_id "ENSMUSG00000069808.14"; transcript_id "ENSMUSG00000069808.14_tx_3"; exon_id "chr11_76101521_76101730_+"; exonnum "6"; txlen "3288";
chr11	sragcm37_mid	exon	76101521	76101730	0.099900546554358	+	.	gene_id "ENSMUSG00000069808.14"; transcript_id "ENSMUSG00000069808.14_tx_4"; exon_id "chr11_76101521_76101730_+"; exonnum "6"; txlen "3412";
chr11	sragcm37_mid	exon	76101875	76103721	0.099900546554358	+	.	gene_id "ENSMUSG00000069808.14"; transcript_id "ENSMUSG00000069808.14_tx_3"; exon_id "chr11_76101875_76103721_+"; exonnum "7"; txlen "3288";
chr11	sragcm37_mid	exon	76101875	76103721	0.099900546554358	+	.	gene_id "ENSMUSG00000069808.14"; transcript_id "ENSMUSG00000069808.14_tx_4"; exon_id "chr11_76101875_76103721_+"; exonnum "7"; txlen "3412";
chr11	HAVANA	exon	76101875	76105653	0	+	.	gene_id "ENSMUSG00000069808.14"; transcript_id "ENSMUST00000127340.2"; gene_type "protein_coding"; gene_name "Tlcd3a"; transcript_type "protein_coding_CDS_not_defined"; transcript_name "Tlcd3a-202"; exon_number 3; exon_id "ENSMUSE00000780005.2"; level 2; transcript_support_level "1"; mgi_id "MGI:2151840"; havana_gene "OTTMUSG00000006227.1"; havana_transcript "OTTMUST00000074144.1";
chr11	sragcm37_mid	exon	76104569	76104769	0.099900546554358	+	.	gene_id "ENSMUSG00000069808.14"; transcript_id "ENSMUSG00000069808.14_tx_3"; exon_id "chr11_76104569_76104769_+"; exonnum "8"; txlen "3288";
chr11	sragcm37_mid	exon	76104569	76104769	0.099900546554358	+	.	gene_id "ENSMUSG00000069808.14"; transcript_id "ENSMUSG00000069808.14_tx_4"; exon_id "chr11_76104569_76104769_+"; exonnum "8"; txlen "3412";
chr11	sragcm37_ss	exon	76105082	76105389	0.099900546554358	+	.	gene_id "ENSMUSG00000069808.14"; transcript_id "ENSMUSG00000069808.14_tx_3"; exon_id "chr11_76105082_76105389_+"; exonnum "9"; txlen "3288";
chr11	sragcm37_ss	exon	76105082	76105389	0.099900546554358	+	.	gene_id "ENSMUSG00000069808.14"; transcript_id "ENSMUSG00000069808.14_tx_4"; exon_id "chr11_76105082_76105389_+"; exonnum "9"; txlen "3412";
chr11	sragcm37_es	exon	76108033	76108251	0.676971185731435	+	.	gene_id "ENSMUSG00000038057.5"; transcript_id "ENSMUSG00000038057.5_tx_2"; exon_id "chr11_76108033_76108251_+"; exonnum "1"; txlen "659";
chr11	HAVANA	exon	76108434	76108574	0	+	.	gene_id "ENSMUSG00000038057.5"; transcript_id "ENSMUST00000040806.5"; gene_type "protein_coding"; gene_name "Dbil5"; transcript_type "protein_coding"; transcript_name "Dbil5-201"; exon_number 1; exon_id "ENSMUSE00000338593.5"; level 2; protein_id "ENSMUSP00000039763.5"; transcript_support_level "1"; mgi_id "MGI:108039"; tag "basic"; tag "Ensembl_canonical"; tag "GENCODE_Primary"; tag "appris_principal_1"; tag "CCDS"; ccdsid "CCDS25062.1"; havana_gene "OTTMUSG00000006224.1"; havana_transcript "OTTMUST00000014052.1";
chr11	HAVANA	UTR	76108434	76108574	0	+	.	gene_id "ENSMUSG00000038057.5"; transcript_id "ENSMUST00000040806.5"; gene_type "protein_coding"; gene_name "Dbil5"; transcript_type "protein_coding"; transcript_name "Dbil5-201"; exon_number 1; exon_id "ENSMUSE00000338593.5"; level 2; protein_id "ENSMUSP00000039763.5"; transcript_support_level "1"; mgi_id "MGI:108039"; tag "basic"; tag "Ensembl_canonical"; tag "GENCODE_Primary"; tag "appris_principal_1"; tag "CCDS"; ccdsid "CCDS25062.1"; havana_gene "OTTMUSG00000006224.1"; havana_transcript "OTTMUST00000014052.1";
chr11	HAVANA	gene	76108434	76109492	0	+	.	gene_id "ENSMUSG00000038057.5"; gene_type "protein_coding"; gene_name "Dbil5"; level 2; mgi_id "MGI:108039"; havana_gene "OTTMUSG00000006224.1";
chr11	HAVANA	transcript	76108434	76109492	0	+	.	gene_id "ENSMUSG00000038057.5"; transcript_id "ENSMUST00000040806.5"; gene_type "protein_coding"; gene_name "Dbil5"; transcript_type "protein_coding"; transcript_name "Dbil5-201"; level 2; protein_id "ENSMUSP00000039763.5"; transcript_support_level "1"; mgi_id "MGI:108039"; tag "basic"; tag "Ensembl_canonical"; tag "GENCODE_Primary"; tag "appris_principal_1"; tag "CCDS"; ccdsid "CCDS25062.1"; havana_gene "OTTMUSG00000006224.1"; havana_transcript "OTTMUST00000014052.1";
chr11	HAVANA	UTR	76109053	76109097	0	+	.	gene_id "ENSMUSG00000038057.5"; transcript_id "ENSMUST00000040806.5"; gene_type "protein_coding"; gene_name "Dbil5"; transcript_type "protein_coding"; transcript_name "Dbil5-201"; exon_number 2; exon_id "ENSMUSE00000650589.4"; level 2; protein_id "ENSMUSP00000039763.5"; transcript_support_level "1"; mgi_id "MGI:108039"; tag "basic"; tag "Ensembl_canonical"; tag "GENCODE_Primary"; tag "appris_principal_1"; tag "CCDS"; ccdsid "CCDS25062.1"; havana_gene "OTTMUSG00000006224.1"; havana_transcript "OTTMUST00000014052.1";
chr11	HAVANA	exon	76109053	76109492	0	+	.	gene_id "ENSMUSG00000038057.5"; transcript_id "ENSMUST00000040806.5"; gene_type "protein_coding"; gene_name "Dbil5"; transcript_type "protein_coding"; transcript_name "Dbil5-201"; exon_number 2; exon_id "ENSMUSE00000650589.4"; level 2; protein_id "ENSMUSP00000039763.5"; transcript_support_level "1"; mgi_id "MGI:108039"; tag "basic"; tag "Ensembl_canonical"; tag "GENCODE_Primary"; tag "appris_principal_1"; tag "CCDS"; ccdsid "CCDS25062.1"; havana_gene "OTTMUSG00000006224.1"; havana_transcript "OTTMUST00000014052.1";
chr11	ENSEMBL_gcm37	exon	76109053	76109492	0.676971185731435	+	.	gene_id "ENSMUSG00000038057.5"; transcript_id "ENSMUSG00000038057.5_tx_2"; exon_id "chr11_76109053_76109492_+"; exonnum "2"; txlen "659";
chr11	HAVANA	start_codon	76109098	76109100	0	+	0	gene_id "ENSMUSG00000038057.5"; transcript_id "ENSMUST00000040806.5"; gene_type "protein_coding"; gene_name "Dbil5"; transcript_type "protein_coding"; transcript_name "Dbil5-201"; exon_number 2; exon_id "ENSMUSE00000650589.4"; level 2; protein_id "ENSMUSP00000039763.5"; transcript_support_level "1"; mgi_id "MGI:108039"; tag "basic"; tag "Ensembl_canonical"; tag "GENCODE_Primary"; tag "appris_principal_1"; tag "CCDS"; ccdsid "CCDS25062.1"; havana_gene "OTTMUSG00000006224.1"; havana_transcript "OTTMUST00000014052.1";
chr11	HAVANA	CDS	76109098	76109358	0	+	0	gene_id "ENSMUSG00000038057.5"; transcript_id "ENSMUST00000040806.5"; gene_type "protein_coding"; gene_name "Dbil5"; transcript_type "protein_coding"; transcript_name "Dbil5-201"; exon_number 2; exon_id "ENSMUSE00000650589.4"; level 2; protein_id "ENSMUSP00000039763.5"; transcript_support_level "1"; mgi_id "MGI:108039"; tag "basic"; tag "Ensembl_canonical"; tag "GENCODE_Primary"; tag "appris_principal_1"; tag "CCDS"; ccdsid "CCDS25062.1"; havana_gene "OTTMUSG00000006224.1"; havana_transcript "OTTMUST00000014052.1";
chr11	HAVANA	stop_codon	76109359	76109361	0	+	0	gene_id "ENSMUSG00000038057.5"; transcript_id "ENSMUST00000040806.5"; gene_type "protein_coding"; gene_name "Dbil5"; transcript_type "protein_coding"; transcript_name "Dbil5-201"; exon_number 2; exon_id "ENSMUSE00000650589.4"; level 2; protein_id "ENSMUSP00000039763.5"; transcript_support_level "1"; mgi_id "MGI:108039"; tag "basic"; tag "Ensembl_canonical"; tag "GENCODE_Primary"; tag "appris_principal_1"; tag "CCDS"; ccdsid "CCDS25062.1"; havana_gene "OTTMUSG00000006224.1"; havana_transcript "OTTMUST00000014052.1";
chr11	HAVANA	UTR	76109359	76109492	0	+	.	gene_id "ENSMUSG00000038057.5"; transcript_id "ENSMUST00000040806.5"; gene_type "protein_coding"; gene_name "Dbil5"; transcript_type "protein_coding"; transcript_name "Dbil5-201"; exon_number 2; exon_id "ENSMUSE00000650589.4"; level 2; protein_id "ENSMUSP00000039763.5"; transcript_support_level "1"; mgi_id "MGI:108039"; tag "basic"; tag "Ensembl_canonical"; tag "GENCODE_Primary"; tag "appris_principal_1"; tag "CCDS"; ccdsid "CCDS25062.1"; havana_gene "OTTMUSG00000006224.1"; havana_transcript "OTTMUST00000014052.1";
chr11	HAVANA	UTR	76134541	76134598	0	+	.	gene_id "ENSMUSG00000038046.5"; transcript_id "ENSMUST00000040577.5"; gene_type "protein_coding"; gene_name "Mrm3"; transcript_type "protein_coding"; transcript_name "Mrm3-201"; exon_number 1; exon_id "ENSMUSE00000295989.4"; level 2; protein_id "ENSMUSP00000042882.5"; transcript_support_level "1"; mgi_id "MGI:1914640"; tag "basic"; tag "Ensembl_canonical"; tag "GENCODE_Primary"; tag "appris_principal_1"; tag "CCDS"; ccdsid "CCDS48852.1"; havana_gene "OTTMUSG00000006229.1"; havana_transcript "OTTMUST00000014063.1";
chr11	HAVANA	exon	76134541	76134912	0	+	.	gene_id "ENSMUSG00000038046.5"; transcript_id "ENSMUST00000040577.5"; gene_type "protein_coding"; gene_name "Mrm3"; transcript_type "protein_coding"; transcript_name "Mrm3-201"; exon_number 1; exon_id "ENSMUSE00000295989.4"; level 2; protein_id "ENSMUSP00000042882.5"; transcript_support_level "1"; mgi_id "MGI:1914640"; tag "basic"; tag "Ensembl_canonical"; tag "GENCODE_Primary"; tag "appris_principal_1"; tag "CCDS"; ccdsid "CCDS48852.1"; havana_gene "OTTMUSG00000006229.1"; havana_transcript "OTTMUST00000014063.1";
chr11	HAVANA	gene	76134541	76141445	0	+	.	gene_id "ENSMUSG00000038046.5"; gene_type "protein_coding"; gene_name "Mrm3"; level 2; mgi_id "MGI:1914640"; havana_gene "OTTMUSG00000006229.1";
chr11	HAVANA	transcript	76134541	76141445	0	+	.	gene_id "ENSMUSG00000038046.5"; transcript_id "ENSMUST00000040577.5"; gene_type "protein_coding"; gene_name "Mrm3"; transcript_type "protein_coding"; transcript_name "Mrm3-201"; level 2; protein_id "ENSMUSP00000042882.5"; transcript_support_level "1"; mgi_id "MGI:1914640"; tag "basic"; tag "Ensembl_canonical"; tag "GENCODE_Primary"; tag "appris_principal_1"; tag "CCDS"; ccdsid "CCDS48852.1"; havana_gene "OTTMUSG00000006229.1"; havana_transcript "OTTMUST00000014063.1";
chr11	HAVANA	exon	76134562	76134912	0	+	.	gene_id "ENSMUSG00000038046.5"; transcript_id "ENSMUST00000125463.3"; gene_type "protein_coding"; gene_name "Mrm3"; transcript_type "retained_intron"; transcript_name "Mrm3-202"; exon_number 1; exon_id "ENSMUSE00000751535.3"; level 2; transcript_support_level "1"; mgi_id "MGI:1914640"; havana_gene "OTTMUSG00000006229.1"; havana_transcript "OTTMUST00000014064.1";
chr11	ENSEMBL_gcm37	exon	76134562	76134912	0.311946040372492	+	.	gene_id "ENSMUSG00000038046.5"; transcript_id "ENSMUSG00000038046.5_tx_2"; exon_id "chr11_76134562_76134912_+"; exonnum "1"; txlen "1739";
chr11	HAVANA	transcript	76134562	76135710	0	+	.	gene_id "ENSMUSG00000038046.5"; transcript_id "ENSMUST00000125463.3"; gene_type "protein_coding"; gene_name "Mrm3"; transcript_type "retained_intron"; transcript_name "Mrm3-202"; level 2; transcript_support_level "1"; mgi_id "MGI:1914640"; havana_gene "OTTMUSG00000006229.1"; havana_transcript "OTTMUST00000014064.1";
chr11	HAVANA	start_codon	76134599	76134601	0	+	0	gene_id "ENSMUSG00000038046.5"; transcript_id "ENSMUST00000040577.5"; gene_type "protein_coding"; gene_name "Mrm3"; transcript_type "protein_coding"; transcript_name "Mrm3-201"; exon_number 1; exon_id "ENSMUSE00000295989.4"; level 2; protein_id "ENSMUSP00000042882.5"; transcript_support_level "1"; mgi_id "MGI:1914640"; tag "basic"; tag "Ensembl_canonical"; tag "GENCODE_Primary"; tag "appris_principal_1"; tag "CCDS"; ccdsid "CCDS48852.1"; havana_gene "OTTMUSG00000006229.1"; havana_transcript "OTTMUST00000014063.1";
chr11	HAVANA	CDS	76134599	76134912	0	+	0	gene_id "ENSMUSG00000038046.5"; transcript_id "ENSMUST00000040577.5"; gene_type "protein_coding"; gene_name "Mrm3"; transcript_type "protein_coding"; transcript_name "Mrm3-201"; exon_number 1; exon_id "ENSMUSE00000295989.4"; level 2; protein_id "ENSMUSP00000042882.5"; transcript_support_level "1"; mgi_id "MGI:1914640"; tag "basic"; tag "Ensembl_canonical"; tag "GENCODE_Primary"; tag "appris_principal_1"; tag "CCDS"; ccdsid "CCDS48852.1"; havana_gene "OTTMUSG00000006229.1"; havana_transcript "OTTMUST00000014063.1";
chr11	HAVANA	exon	76135105	76135349	0	+	.	gene_id "ENSMUSG00000038046.5"; transcript_id "ENSMUST00000040577.5"; gene_type "protein_coding"; gene_name "Mrm3"; transcript_type "protein_coding"; transcript_name "Mrm3-201"; exon_number 2; exon_id "ENSMUSE00000347158.3"; level 2; protein_id "ENSMUSP00000042882.5"; transcript_support_level "1"; mgi_id "MGI:1914640"; tag "basic"; tag "Ensembl_canonical"; tag "GENCODE_Primary"; tag "appris_principal_1"; tag "CCDS"; ccdsid "CCDS48852.1"; havana_gene "OTTMUSG00000006229.1"; havana_transcript "OTTMUST00000014063.1";
chr11	HAVANA	CDS	76135105	76135349	0	+	1	gene_id "ENSMUSG00000038046.5"; transcript_id "ENSMUST00000040577.5"; gene_type "protein_coding"; gene_name "Mrm3"; transcript_type "protein_coding"; transcript_name "Mrm3-201"; exon_number 2; exon_id "ENSMUSE00000347158.3"; level 2; protein_id "ENSMUSP00000042882.5"; transcript_support_level "1"; mgi_id "MGI:1914640"; tag "basic"; tag "Ensembl_canonical"; tag "GENCODE_Primary"; tag "appris_principal_1"; tag "CCDS"; ccdsid "CCDS48852.1"; havana_gene "OTTMUSG00000006229.1"; havana_transcript "OTTMUST00000014063.1";
chr11	ENSEMBL_gcm37	exon	76135105	76135349	0.311946040372492	+	.	gene_id "ENSMUSG00000038046.5"; transcript_id "ENSMUSG00000038046.5_tx_2"; exon_id "chr11_76135105_76135349_+"; exonnum "2"; txlen "1739";
chr11	HAVANA	exon	76135105	76135710	0	+	.	gene_id "ENSMUSG00000038046.5"; transcript_id "ENSMUST00000125463.3"; gene_type "protein_coding"; gene_name "Mrm3"; transcript_type "retained_intron"; transcript_name "Mrm3-202"; exon_number 2; exon_id "ENSMUSE00000740330.3"; level 2; transcript_support_level "1"; mgi_id "MGI:1914640"; havana_gene "OTTMUSG00000006229.1"; havana_transcript "OTTMUST00000014064.1";
chr11	HAVANA	exon	76138173	76138340	0	+	.	gene_id "ENSMUSG00000038046.5"; transcript_id "ENSMUST00000040577.5"; gene_type "protein_coding"; gene_name "Mrm3"; transcript_type "protein_coding"; transcript_name "Mrm3-201"; exon_number 3; exon_id "ENSMUSE00000295975.2"; level 2; protein_id "ENSMUSP00000042882.5"; transcript_support_level "1"; mgi_id "MGI:1914640"; tag "basic"; tag "Ensembl_canonical"; tag "GENCODE_Primary"; tag "appris_principal_1"; tag "CCDS"; ccdsid "CCDS48852.1"; havana_gene "OTTMUSG00000006229.1"; havana_transcript "OTTMUST00000014063.1";
chr11	HAVANA	CDS	76138173	76138340	0	+	2	gene_id "ENSMUSG00000038046.5"; transcript_id "ENSMUST00000040577.5"; gene_type "protein_coding"; gene_name "Mrm3"; transcript_type "protein_coding"; transcript_name "Mrm3-201"; exon_number 3; exon_id "ENSMUSE00000295975.2"; level 2; protein_id "ENSMUSP00000042882.5"; transcript_support_level "1"; mgi_id "MGI:1914640"; tag "basic"; tag "Ensembl_canonical"; tag "GENCODE_Primary"; tag "appris_principal_1"; tag "CCDS"; ccdsid "CCDS48852.1"; havana_gene "OTTMUSG00000006229.1"; havana_transcript "OTTMUST00000014063.1";
chr11	ENSEMBL_gcm37	exon	76138173	76138340	0.311946040372492	+	.	gene_id "ENSMUSG00000038046.5"; transcript_id "ENSMUSG00000038046.5_tx_2"; exon_id "chr11_76138173_76138340_+"; exonnum "3"; txlen "1739";
chr11	HAVANA	exon	76140038	76140101	0	+	.	gene_id "ENSMUSG00000038046.5"; transcript_id "ENSMUST00000155526.3"; gene_type "protein_coding"; gene_name "Mrm3"; transcript_type "protein_coding_CDS_not_defined"; transcript_name "Mrm3-203"; exon_number 1; exon_id "ENSMUSE00000777214.2"; level 2; transcript_support_level "3"; mgi_id "MGI:1914640"; havana_gene "OTTMUSG00000006229.1"; havana_transcript "OTTMUST00000074147.1";
chr11	HAVANA	transcript	76140038	76141334	0	+	.	gene_id "ENSMUSG00000038046.5"; transcript_id "ENSMUST00000155526.3"; gene_type "protein_coding"; gene_name "Mrm3"; transcript_type "protein_coding_CDS_not_defined"; transcript_name "Mrm3-203"; level 2; transcript_support_level "3"; mgi_id "MGI:1914640"; havana_gene "OTTMUSG00000006229.1"; havana_transcript "OTTMUST00000074147.1";
chr11	HAVANA	CDS	76140721	76141247	0	+	2	gene_id "ENSMUSG00000038046.5"; transcript_id "ENSMUST00000040577.5"; gene_type "protein_coding"; gene_name "Mrm3"; transcript_type "protein_coding"; transcript_name "Mrm3-201"; exon_number 4; exon_id "ENSMUSE00000800535.2"; level 2; protein_id "ENSMUSP00000042882.5"; transcript_support_level "1"; mgi_id "MGI:1914640"; tag "basic"; tag "Ensembl_canonical"; tag "GENCODE_Primary"; tag "appris_principal_1"; tag "CCDS"; ccdsid "CCDS48852.1"; havana_gene "OTTMUSG00000006229.1"; havana_transcript "OTTMUST00000014063.1";
chr11	HAVANA	exon	76140721	76141334	0	+	.	gene_id "ENSMUSG00000038046.5"; transcript_id "ENSMUST00000155526.3"; gene_type "protein_coding"; gene_name "Mrm3"; transcript_type "protein_coding_CDS_not_defined"; transcript_name "Mrm3-203"; exon_number 2; exon_id "ENSMUSE00000774418.3"; level 2; transcript_support_level "3"; mgi_id "MGI:1914640"; havana_gene "OTTMUSG00000006229.1"; havana_transcript "OTTMUST00000074147.1";
chr11	HAVANA	exon	76140721	76141445	0	+	.	gene_id "ENSMUSG00000038046.5"; transcript_id "ENSMUST00000040577.5"; gene_type "protein_coding"; gene_name "Mrm3"; transcript_type "protein_coding"; transcript_name "Mrm3-201"; exon_number 4; exon_id "ENSMUSE00000800535.2"; level 2; protein_id "ENSMUSP00000042882.5"; transcript_support_level "1"; mgi_id "MGI:1914640"; tag "basic"; tag "Ensembl_canonical"; tag "GENCODE_Primary"; tag "appris_principal_1"; tag "CCDS"; ccdsid "CCDS48852.1"; havana_gene "OTTMUSG00000006229.1"; havana_transcript "OTTMUST00000014063.1";
chr11	HAVANA	stop_codon	76141248	76141250	0	+	0	gene_id "ENSMUSG00000038046.5"; transcript_id "ENSMUST00000040577.5"; gene_type "protein_coding"; gene_name "Mrm3"; transcript_type "protein_coding"; transcript_name "Mrm3-201"; exon_number 4; exon_id "ENSMUSE00000800535.2"; level 2; protein_id "ENSMUSP00000042882.5"; transcript_support_level "1"; mgi_id "MGI:1914640"; tag "basic"; tag "Ensembl_canonical"; tag "GENCODE_Primary"; tag "appris_principal_1"; tag "CCDS"; ccdsid "CCDS48852.1"; havana_gene "OTTMUSG00000006229.1"; havana_transcript "OTTMUST00000014063.1";
chr11	HAVANA	UTR	76141248	76141445	0	+	.	gene_id "ENSMUSG00000038046.5"; transcript_id "ENSMUST00000040577.5"; gene_type "protein_coding"; gene_name "Mrm3"; transcript_type "protein_coding"; transcript_name "Mrm3-201"; exon_number 4; exon_id "ENSMUSE00000800535.2"; level 2; protein_id "ENSMUSP00000042882.5"; transcript_support_level "1"; mgi_id "MGI:1914640"; tag "basic"; tag "Ensembl_canonical"; tag "GENCODE_Primary"; tag "appris_principal_1"; tag "CCDS"; ccdsid "CCDS48852.1"; havana_gene "OTTMUSG00000006229.1"; havana_transcript "OTTMUST00000014063.1";
chr11	sragcm37_mid	exon	76149942	76150063	0.311946040372492	+	.	gene_id "ENSMUSG00000038046.5"; transcript_id "ENSMUSG00000038046.5_tx_2"; exon_id "chr11_76149942_76150063_+"; exonnum "4"; txlen "1739";
chr11	sragcm37_ss	exon	76153826	76154678	0.311946040372492	+	.	gene_id "ENSMUSG00000038046.5"; transcript_id "ENSMUSG00000038046.5_tx_2"; exon_id "chr11_76153826_76154678_+"; exonnum "5"; txlen "1739";
chr11	sragcm37_es	exon	76167373	76167505	0.142718364914696	+	.	gene_id "sragcm37_gene_13768"; transcript_id "sragcm37_gene_13768_tx_1"; exon_id "chr11_76167373_76167505_+"; exonnum "1"; txlen "870";
chr11	sragcm37_ss	exon	76167530	76168266	0.142718364914696	+	.	gene_id "sragcm37_gene_13768"; transcript_id "sragcm37_gene_13768_tx_1"; exon_id "chr11_76167530_76168266_+"; exonnum "2"; txlen "870";
chr11	sragcm37_es	exon	76202059	76202318	0.365928722780011	+	.	gene_id "sragcm37_gene_18895"; transcript_id "sragcm37_gene_18895_tx_1"; exon_id "chr11_76202059_76202318_+"; exonnum "1"; txlen "523";
chr11	sragcm37_ss	exon	76214445	76214707	0.365928722780011	+	.	gene_id "sragcm37_gene_18895"; transcript_id "sragcm37_gene_18895_tx_1"; exon_id "chr11_76214445_76214707_+"; exonnum "2"; txlen "523";
chr11	sragcm37_mid	exon	76230644	76230711	0.0134670311059073	+	.	gene_id "sragcm37_gene_18895"; transcript_id "sragcm37_gene_18895_tx_2"; exon_id "chr11_76230644_76230711_+"; exonnum "1"; txlen "674";
chr11	sragcm37_ss	exon	76234067	76234672	0.0134670311059073	+	.	gene_id "sragcm37_gene_18895"; transcript_id "sragcm37_gene_18895_tx_2"; exon_id "chr11_76234067_76234672_+"; exonnum "2"; txlen "674";
chr11	sragcm37_es	exon	76246077	76246271	0.854338209871923	+	.	gene_id "sragcm37_gene_22805"; transcript_id "sragcm37_gene_22805_tx_1"; exon_id "chr11_76246077_76246271_+"; exonnum "1"; txlen "700";
chr11	sragcm37_ss	exon	76246950	76247454	0.854338209871923	+	.	gene_id "sragcm37_gene_22805"; transcript_id "sragcm37_gene_22805_tx_1"; exon_id "chr11_76246950_76247454_+"; exonnum "2"; txlen "700";
chr11	HAVANA	exon	76289936	76290113	0	+	.	gene_id "ENSMUSG00000141658.1"; transcript_id "ENSMUST00000366331.1"; gene_type "lncRNA"; gene_name "ENSMUSG00000141658"; transcript_type "lncRNA"; transcript_name "ENSMUST00000366331"; exon_number 1; exon_id "ENSMUSE00001720916.1"; level 2; tag "basic"; tag "Ensembl_canonical"; tag "GENCODE_Primary"; tag "TAGENE";
chr11	HAVANA	gene	76289936	76295107	0	+	.	gene_id "ENSMUSG00000141658.1"; gene_type "lncRNA"; gene_name "ENSMUSG00000141658"; level 2;
chr11	HAVANA	transcript	76289936	76295107	0	+	.	gene_id "ENSMUSG00000141658.1"; transcript_id "ENSMUST00000366331.1"; gene_type "lncRNA"; gene_name "ENSMUSG00000141658"; transcript_type "lncRNA"; transcript_name "ENSMUST00000366331"; level 2; tag "basic"; tag "Ensembl_canonical"; tag "GENCODE_Primary"; tag "TAGENE";
chr11	HAVANA	exon	76289967	76290113	0	+	.	gene_id "ENSMUSG00000141658.1"; transcript_id "ENSMUST00000366332.1"; gene_type "lncRNA"; gene_name "ENSMUSG00000141658"; transcript_type "lncRNA"; transcript_name "ENSMUST00000366332"; exon_number 1; exon_id "ENSMUSE00001720915.1"; level 2; tag "TAGENE";
chr11	HAVANA	transcript	76289967	76292794	0	+	.	gene_id "ENSMUSG00000141658.1"; transcript_id "ENSMUST00000366332.1"; gene_type "lncRNA"; gene_name "ENSMUSG00000141658"; transcript_type "lncRNA"; transcript_name "ENSMUST00000366332"; level 2; tag "TAGENE";
chr11	HAVANA	exon	76292409	76292703	0	+	.	gene_id "ENSMUSG00000141658.1"; transcript_id "ENSMUST00000366331.1"; gene_type "lncRNA"; gene_name "ENSMUSG00000141658"; transcript_type "lncRNA"; transcript_name "ENSMUST00000366331"; exon_number 2; exon_id "ENSMUSE00001720918.1"; level 2; tag "basic"; tag "Ensembl_canonical"; tag "GENCODE_Primary"; tag "TAGENE";
chr11	HAVANA	exon	76292409	76292794	0	+	.	gene_id "ENSMUSG00000141658.1"; transcript_id "ENSMUST00000366332.1"; gene_type "lncRNA"; gene_name "ENSMUSG00000141658"; transcript_type "lncRNA"; transcript_name "ENSMUST00000366332"; exon_number 2; exon_id "ENSMUSE00001720913.1"; level 2; tag "TAGENE";
chr11	HAVANA	exon	76292577	76292703	0	+	.	gene_id "ENSMUSG00000141658.1"; transcript_id "ENSMUST00000366333.1"; gene_type "lncRNA"; gene_name "ENSMUSG00000141658"; transcript_type "lncRNA"; transcript_name "ENSMUST00000366333"; exon_number 1; exon_id "ENSMUSE00001720912.1"; level 2; tag "TAGENE";
chr11	HAVANA	transcript	76292577	76294985	0	+	.	gene_id "ENSMUSG00000141658.1"; transcript_id "ENSMUST00000366333.1"; gene_type "lncRNA"; gene_name "ENSMUSG00000141658"; transcript_type "lncRNA"; transcript_name "ENSMUST00000366333"; level 2; tag "TAGENE";
chr11	HAVANA	exon	76294723	76295107	0	+	.	gene_id "ENSMUSG00000141658.1"; transcript_id "ENSMUST00000366331.1"; gene_type "lncRNA"; gene_name "ENSMUSG00000141658"; transcript_type "lncRNA"; transcript_name "ENSMUST00000366331"; exon_number 3; exon_id "ENSMUSE00001720917.1"; level 2; tag "basic"; tag "Ensembl_canonical"; tag "GENCODE_Primary"; tag "TAGENE";
chr11	HAVANA	exon	76294816	76294985	0	+	.	gene_id "ENSMUSG00000141658.1"; transcript_id "ENSMUST00000366333.1"; gene_type "lncRNA"; gene_name "ENSMUSG00000141658"; transcript_type "lncRNA"; transcript_name "ENSMUST00000366333"; exon_number 2; exon_id "ENSMUSE00001720914.1"; level 2; tag "TAGENE";
chr11	HAVANA	UTR	76297778	76297890	0	+	.	gene_id "ENSMUSG00000020843.16"; transcript_id "ENSMUST00000120699.8"; gene_type "protein_coding"; gene_name "Timm22"; transcript_type "protein_coding"; transcript_name "Timm22-202"; exon_number 1; exon_id "ENSMUSE00000714984.2"; level 2; protein_id "ENSMUSP00000113238.2"; transcript_support_level "3"; mgi_id "MGI:1929742"; tag "basic"; tag "CCDS"; ccdsid "CCDS70245.1"; havana_gene "OTTMUSG00000006231.1"; havana_transcript "OTTMUST00000074145.1";
chr11	HAVANA	exon	76297778	76297969	0	+	.	gene_id "ENSMUSG00000020843.16"; transcript_id "ENSMUST00000120699.8"; gene_type "protein_coding"; gene_name "Timm22"; transcript_type "protein_coding"; transcript_name "Timm22-202"; exon_number 1; exon_id "ENSMUSE00000714984.2"; level 2; protein_id "ENSMUSP00000113238.2"; transcript_support_level "3"; mgi_id "MGI:1929742"; tag "basic"; tag "CCDS"; ccdsid "CCDS70245.1"; havana_gene "OTTMUSG00000006231.1"; havana_transcript "OTTMUST00000074145.1";
chr11	HAVANA	transcript	76297778	76305155	0	+	.	gene_id "ENSMUSG00000020843.16"; transcript_id "ENSMUST00000120699.8"; gene_type "protein_coding"; gene_name "Timm22"; transcript_type "protein_coding"; transcript_name "Timm22-202"; level 2; protein_id "ENSMUSP00000113238.2"; transcript_support_level "3"; mgi_id "MGI:1929742"; tag "basic"; tag "CCDS"; ccdsid "CCDS70245.1"; havana_gene "OTTMUSG00000006231.1"; havana_transcript "OTTMUST00000074145.1";
chr11	HAVANA	gene	76297778	76307118	0	+	.	gene_id "ENSMUSG00000020843.16"; gene_type "protein_coding"; gene_name "Timm22"; level 2; mgi_id "MGI:1929742"; havana_gene "OTTMUSG00000006231.1";
chr11	HAVANA	start_codon	76297891	76297893	0	+	0	gene_id "ENSMUSG00000020843.16"; transcript_id "ENSMUST00000120699.8"; gene_type "protein_coding"; gene_name "Timm22"; transcript_type "protein_coding"; transcript_name "Timm22-202"; exon_number 1; exon_id "ENSMUSE00000714984.2"; level 2; protein_id "ENSMUSP00000113238.2"; transcript_support_level "3"; mgi_id "MGI:1929742"; tag "basic"; tag "CCDS"; ccdsid "CCDS70245.1"; havana_gene "OTTMUSG00000006231.1"; havana_transcript "OTTMUST00000074145.1";
chr11	HAVANA	CDS	76297891	76297969	0	+	0	gene_id "ENSMUSG00000020843.16"; transcript_id "ENSMUST00000120699.8"; gene_type "protein_coding"; gene_name "Timm22"; transcript_type "protein_coding"; transcript_name "Timm22-202"; exon_number 1; exon_id "ENSMUSE00000714984.2"; level 2; protein_id "ENSMUSP00000113238.2"; transcript_support_level "3"; mgi_id "MGI:1929742"; tag "basic"; tag "CCDS"; ccdsid "CCDS70245.1"; havana_gene "OTTMUSG00000006231.1"; havana_transcript "OTTMUST00000074145.1";
chr11	HAVANA	UTR	76297969	76298030	0	+	.	gene_id "ENSMUSG00000020843.16"; transcript_id "ENSMUST00000021203.7"; gene_type "protein_coding"; gene_name "Timm22"; transcript_type "protein_coding"; transcript_name "Timm22-201"; exon_number 1; exon_id "ENSMUSE00000753711.2"; level 2; protein_id "ENSMUSP00000021203.7"; transcript_support_level "1"; mgi_id "MGI:1929742"; tag "basic"; tag "Ensembl_canonical"; tag "GENCODE_Primary"; tag "appris_principal_1"; tag "CCDS"; ccdsid "CCDS25065.1"; havana_gene "OTTMUSG00000006231.1"; havana_transcript "OTTMUST00000014067.1";
chr11	HAVANA	exon	76297969	76298268	0	+	.	gene_id "ENSMUSG00000020843.16"; transcript_id "ENSMUST00000021203.7"; gene_type "protein_coding"; gene_name "Timm22"; transcript_type "protein_coding"; transcript_name "Timm22-201"; exon_number 1; exon_id "ENSMUSE00000753711.2"; level 2; protein_id "ENSMUSP00000021203.7"; transcript_support_level "1"; mgi_id "MGI:1929742"; tag "basic"; tag "Ensembl_canonical"; tag "GENCODE_Primary"; tag "appris_principal_1"; tag "CCDS"; ccdsid "CCDS25065.1"; havana_gene "OTTMUSG00000006231.1"; havana_transcript "OTTMUST00000014067.1";
chr11	HAVANA	transcript	76297969	76307118	0	+	.	gene_id "ENSMUSG00000020843.16"; transcript_id "ENSMUST00000021203.7"; gene_type "protein_coding"; gene_name "Timm22"; transcript_type "protein_coding"; transcript_name "Timm22-201"; level 2; protein_id "ENSMUSP00000021203.7"; transcript_support_level "1"; mgi_id "MGI:1929742"; tag "basic"; tag "Ensembl_canonical"; tag "GENCODE_Primary"; tag "appris_principal_1"; tag "CCDS"; ccdsid "CCDS25065.1"; havana_gene "OTTMUSG00000006231.1"; havana_transcript "OTTMUST00000014067.1";
chr11	HAVANA	UTR	76298017	76298030	0	+	.	gene_id "ENSMUSG00000020843.16"; transcript_id "ENSMUST00000152183.2"; gene_type "protein_coding"; gene_name "Timm22"; transcript_type "protein_coding"; transcript_name "Timm22-203"; exon_number 1; exon_id "ENSMUSE00000384159.4"; level 2; protein_id "ENSMUSP00000123281.2"; transcript_support_level "2"; mgi_id "MGI:1929742"; tag "mRNA_end_NF"; tag "cds_end_NF"; havana_gene "OTTMUSG00000006231.1"; havana_transcript "OTTMUST00000014068.1";
chr11	HAVANA	exon	76298017	76298268	0	+	.	gene_id "ENSMUSG00000020843.16"; transcript_id "ENSMUST00000152183.2"; gene_type "protein_coding"; gene_name "Timm22"; transcript_type "protein_coding"; transcript_name "Timm22-203"; exon_number 1; exon_id "ENSMUSE00000384159.4"; level 2; protein_id "ENSMUSP00000123281.2"; transcript_support_level "2"; mgi_id "MGI:1929742"; tag "mRNA_end_NF"; tag "cds_end_NF"; havana_gene "OTTMUSG00000006231.1"; havana_transcript "OTTMUST00000014068.1";
chr11	HAVANA	transcript	76298017	76304908	0	+	.	gene_id "ENSMUSG00000020843.16"; transcript_id "ENSMUST00000152183.2"; gene_type "protein_coding"; gene_name "Timm22"; transcript_type "protein_coding"; transcript_name "Timm22-203"; level 2; protein_id "ENSMUSP00000123281.2"; transcript_support_level "2"; mgi_id "MGI:1929742"; tag "mRNA_end_NF"; tag "cds_end_NF"; havana_gene "OTTMUSG00000006231.1"; havana_transcript "OTTMUST00000014068.1";
chr11	HAVANA	start_codon	76298031	76298033	0	+	0	gene_id "ENSMUSG00000020843.16"; transcript_id "ENSMUST00000021203.7"; gene_type "protein_coding"; gene_name "Timm22"; transcript_type "protein_coding"; transcript_name "Timm22-201"; exon_number 1; exon_id "ENSMUSE00000753711.2"; level 2; protein_id "ENSMUSP00000021203.7"; transcript_support_level "1"; mgi_id "MGI:1929742"; tag "basic"; tag "Ensembl_canonical"; tag "GENCODE_Primary"; tag "appris_principal_1"; tag "CCDS"; ccdsid "CCDS25065.1"; havana_gene "OTTMUSG00000006231.1"; havana_transcript "OTTMUST00000014067.1";
chr11	HAVANA	start_codon	76298031	76298033	0	+	0	gene_id "ENSMUSG00000020843.16"; transcript_id "ENSMUST00000152183.2"; gene_type "protein_coding"; gene_name "Timm22"; transcript_type "protein_coding"; transcript_name "Timm22-203"; exon_number 1; exon_id "ENSMUSE00000384159.4"; level 2; protein_id "ENSMUSP00000123281.2"; transcript_support_level "2"; mgi_id "MGI:1929742"; tag "mRNA_end_NF"; tag "cds_end_NF"; havana_gene "OTTMUSG00000006231.1"; havana_transcript "OTTMUST00000014068.1";
chr11	HAVANA	start_codon	76298031	76298033	0	+	0	gene_id "ENSMUSG00000020843.16"; transcript_id "ENSMUST00000164102.2"; gene_type "protein_coding"; gene_name "Timm22"; transcript_type "nonsense_mediated_decay"; transcript_name "Timm22-204"; exon_number 1; exon_id "ENSMUSE00000912885.2"; level 2; protein_id "ENSMUSP00000132836.2"; transcript_support_level "3"; mgi_id "MGI:1929742"; havana_gene "OTTMUSG00000006231.1"; havana_transcript "OTTMUST00000092946.1";
chr11	HAVANA	CDS	76298031	76298268	0	+	0	gene_id "ENSMUSG00000020843.16"; transcript_id "ENSMUST00000021203.7"; gene_type "protein_coding"; gene_name "Timm22"; transcript_type "protein_coding"; transcript_name "Timm22-201"; exon_number 1; exon_id "ENSMUSE00000753711.2"; level 2; protein_id "ENSMUSP00000021203.7"; transcript_support_level "1"; mgi_id "MGI:1929742"; tag "basic"; tag "Ensembl_canonical"; tag "GENCODE_Primary"; tag "appris_principal_1"; tag "CCDS"; ccdsid "CCDS25065.1"; havana_gene "OTTMUSG00000006231.1"; havana_transcript "OTTMUST00000014067.1";
chr11	HAVANA	CDS	76298031	76298268	0	+	0	gene_id "ENSMUSG00000020843.16"; transcript_id "ENSMUST00000152183.2"; gene_type "protein_coding"; gene_name "Timm22"; transcript_type "protein_coding"; transcript_name "Timm22-203"; exon_number 1; exon_id "ENSMUSE00000384159.4"; level 2; protein_id "ENSMUSP00000123281.2"; transcript_support_level "2"; mgi_id "MGI:1929742"; tag "mRNA_end_NF"; tag "cds_end_NF"; havana_gene "OTTMUSG00000006231.1"; havana_transcript "OTTMUST00000014068.1";
chr11	HAVANA	CDS	76298031	76298300	0	+	0	gene_id "ENSMUSG00000020843.16"; transcript_id "ENSMUST00000164102.2"; gene_type "protein_coding"; gene_name "Timm22"; transcript_type "nonsense_mediated_decay"; transcript_name "Timm22-204"; exon_number 1; exon_id "ENSMUSE00000912885.2"; level 2; protein_id "ENSMUSP00000132836.2"; transcript_support_level "3"; mgi_id "MGI:1929742"; havana_gene "OTTMUSG00000006231.1"; havana_transcript "OTTMUST00000092946.1";
chr11	HAVANA	exon	76298031	76298443	0	+	.	gene_id "ENSMUSG00000020843.16"; transcript_id "ENSMUST00000164102.2"; gene_type "protein_coding"; gene_name "Timm22"; transcript_type "nonsense_mediated_decay"; transcript_name "Timm22-204"; exon_number 1; exon_id "ENSMUSE00000912885.2"; level 2; protein_id "ENSMUSP00000132836.2"; transcript_support_level "3"; mgi_id "MGI:1929742"; havana_gene "OTTMUSG00000006231.1"; havana_transcript "OTTMUST00000092946.1";
chr11	HAVANA	transcript	76298031	76300522	0	+	.	gene_id "ENSMUSG00000020843.16"; transcript_id "ENSMUST00000164102.2"; gene_type "protein_coding"; gene_name "Timm22"; transcript_type "nonsense_mediated_decay"; transcript_name "Timm22-204"; level 2; protein_id "ENSMUSP00000132836.2"; transcript_support_level "3"; mgi_id "MGI:1929742"; havana_gene "OTTMUSG00000006231.1"; havana_transcript "OTTMUST00000092946.1";
chr11	HAVANA	stop_codon	76298301	76298303	0	+	0	gene_id "ENSMUSG00000020843.16"; transcript_id "ENSMUST00000164102.2"; gene_type "protein_coding"; gene_name "Timm22"; transcript_type "nonsense_mediated_decay"; transcript_name "Timm22-204"; exon_number 1; exon_id "ENSMUSE00000912885.2"; level 2; protein_id "ENSMUSP00000132836.2"; transcript_support_level "3"; mgi_id "MGI:1929742"; havana_gene "OTTMUSG00000006231.1"; havana_transcript "OTTMUST00000092946.1";
chr11	HAVANA	UTR	76298301	76298443	0	+	.	gene_id "ENSMUSG00000020843.16"; transcript_id "ENSMUST00000164102.2"; gene_type "protein_coding"; gene_name "Timm22"; transcript_type "nonsense_mediated_decay"; transcript_name "Timm22-204"; exon_number 1; exon_id "ENSMUSE00000912885.2"; level 2; protein_id "ENSMUSP00000132836.2"; transcript_support_level "3"; mgi_id "MGI:1929742"; havana_gene "OTTMUSG00000006231.1"; havana_transcript "OTTMUST00000092946.1";
chr11	HAVANA	exon	76300468	76300522	0	+	.	gene_id "ENSMUSG00000020843.16"; transcript_id "ENSMUST00000164102.2"; gene_type "protein_coding"; gene_name "Timm22"; transcript_type "nonsense_mediated_decay"; transcript_name "Timm22-204"; exon_number 2; exon_id "ENSMUSE00000893106.2"; level 2; protein_id "ENSMUSP00000132836.2"; transcript_support_level "3"; mgi_id "MGI:1929742"; havana_gene "OTTMUSG00000006231.1"; havana_transcript "OTTMUST00000092946.1";
chr11	HAVANA	UTR	76300468	76300522	0	+	.	gene_id "ENSMUSG00000020843.16"; transcript_id "ENSMUST00000164102.2"; gene_type "protein_coding"; gene_name "Timm22"; transcript_type "nonsense_mediated_decay"; transcript_name "Timm22-204"; exon_number 2; exon_id "ENSMUSE00000893106.2"; level 2; protein_id "ENSMUSP00000132836.2"; transcript_support_level "3"; mgi_id "MGI:1929742"; havana_gene "OTTMUSG00000006231.1"; havana_transcript "OTTMUST00000092946.1";
chr11	HAVANA	exon	76300468	76300664	0	+	.	gene_id "ENSMUSG00000020843.16"; transcript_id "ENSMUST00000120699.8"; gene_type "protein_coding"; gene_name "Timm22"; transcript_type "protein_coding"; transcript_name "Timm22-202"; exon_number 2; exon_id "ENSMUSE00000110329.2"; level 2; protein_id "ENSMUSP00000113238.2"; transcript_support_level "3"; mgi_id "MGI:1929742"; tag "basic"; tag "CCDS"; ccdsid "CCDS70245.1"; havana_gene "OTTMUSG00000006231.1"; havana_transcript "OTTMUST00000074145.1";
chr11	HAVANA	CDS	76300468	76300664	0	+	2	gene_id "ENSMUSG00000020843.16"; transcript_id "ENSMUST00000120699.8"; gene_type "protein_coding"; gene_name "Timm22"; transcript_type "protein_coding"; transcript_name "Timm22-202"; exon_number 2; exon_id "ENSMUSE00000110329.2"; level 2; protein_id "ENSMUSP00000113238.2"; transcript_support_level "3"; mgi_id "MGI:1929742"; tag "basic"; tag "CCDS"; ccdsid "CCDS70245.1"; havana_gene "OTTMUSG00000006231.1"; havana_transcript "OTTMUST00000074145.1";
chr11	HAVANA	exon	76300468	76300664	0	+	.	gene_id "ENSMUSG00000020843.16"; transcript_id "ENSMUST00000021203.7"; gene_type "protein_coding"; gene_name "Timm22"; transcript_type "protein_coding"; transcript_name "Timm22-201"; exon_number 2; exon_id "ENSMUSE00000110329.2"; level 2; protein_id "ENSMUSP00000021203.7"; transcript_support_level "1"; mgi_id "MGI:1929742"; tag "basic"; tag "Ensembl_canonical"; tag "GENCODE_Primary"; tag "appris_principal_1"; tag "CCDS"; ccdsid "CCDS25065.1"; havana_gene "OTTMUSG00000006231.1"; havana_transcript "OTTMUST00000014067.1";
chr11	HAVANA	CDS	76300468	76300664	0	+	2	gene_id "ENSMUSG00000020843.16"; transcript_id "ENSMUST00000021203.7"; gene_type "protein_coding"; gene_name "Timm22"; transcript_type "protein_coding"; transcript_name "Timm22-201"; exon_number 2; exon_id "ENSMUSE00000110329.2"; level 2; protein_id "ENSMUSP00000021203.7"; transcript_support_level "1"; mgi_id "MGI:1929742"; tag "basic"; tag "Ensembl_canonical"; tag "GENCODE_Primary"; tag "appris_principal_1"; tag "CCDS"; ccdsid "CCDS25065.1"; havana_gene "OTTMUSG00000006231.1"; havana_transcript "OTTMUST00000014067.1";
chr11	HAVANA	exon	76301953	76302025	0	+	.	gene_id "ENSMUSG00000020843.16"; transcript_id "ENSMUST00000120699.8"; gene_type "protein_coding"; gene_name "Timm22"; transcript_type "protein_coding"; transcript_name "Timm22-202"; exon_number 3; exon_id "ENSMUSE00001287145.2"; level 2; protein_id "ENSMUSP00000113238.2"; transcript_support_level "3"; mgi_id "MGI:1929742"; tag "basic"; tag "CCDS"; ccdsid "CCDS70245.1"; havana_gene "OTTMUSG00000006231.1"; havana_transcript "OTTMUST00000074145.1";
chr11	HAVANA	CDS	76301953	76302025	0	+	0	gene_id "ENSMUSG00000020843.16"; transcript_id "ENSMUST00000120699.8"; gene_type "protein_coding"; gene_name "Timm22"; transcript_type "protein_coding"; transcript_name "Timm22-202"; exon_number 3; exon_id "ENSMUSE00001287145.2"; level 2; protein_id "ENSMUSP00000113238.2"; transcript_support_level "3"; mgi_id "MGI:1929742"; tag "basic"; tag "CCDS"; ccdsid "CCDS70245.1"; havana_gene "OTTMUSG00000006231.1"; havana_transcript "OTTMUST00000074145.1";
chr11	HAVANA	exon	76301953	76302025	0	+	.	gene_id "ENSMUSG00000020843.16"; transcript_id "ENSMUST00000021203.7"; gene_type "protein_coding"; gene_name "Timm22"; transcript_type "protein_coding"; transcript_name "Timm22-201"; exon_number 3; exon_id "ENSMUSE00001287145.2"; level 2; protein_id "ENSMUSP00000021203.7"; transcript_support_level "1"; mgi_id "MGI:1929742"; tag "basic"; tag "Ensembl_canonical"; tag "GENCODE_Primary"; tag "appris_principal_1"; tag "CCDS"; ccdsid "CCDS25065.1"; havana_gene "OTTMUSG00000006231.1"; havana_transcript "OTTMUST00000014067.1";
chr11	HAVANA	CDS	76301953	76302025	0	+	0	gene_id "ENSMUSG00000020843.16"; transcript_id "ENSMUST00000021203.7"; gene_type "protein_coding"; gene_name "Timm22"; transcript_type "protein_coding"; transcript_name "Timm22-201"; exon_number 3; exon_id "ENSMUSE00001287145.2"; level 2; protein_id "ENSMUSP00000021203.7"; transcript_support_level "1"; mgi_id "MGI:1929742"; tag "basic"; tag "Ensembl_canonical"; tag "GENCODE_Primary"; tag "appris_principal_1"; tag "CCDS"; ccdsid "CCDS25065.1"; havana_gene "OTTMUSG00000006231.1"; havana_transcript "OTTMUST00000014067.1";
chr11	HAVANA	exon	76301953	76302025	0	+	.	gene_id "ENSMUSG00000020843.16"; transcript_id "ENSMUST00000152183.2"; gene_type "protein_coding"; gene_name "Timm22"; transcript_type "protein_coding"; transcript_name "Timm22-203"; exon_number 2; exon_id "ENSMUSE00001303713.2"; level 2; protein_id "ENSMUSP00000123281.2"; transcript_support_level "2"; mgi_id "MGI:1929742"; tag "mRNA_end_NF"; tag "cds_end_NF"; havana_gene "OTTMUSG00000006231.1"; havana_transcript "OTTMUST00000014068.1";
chr11	HAVANA	CDS	76301953	76302025	0	+	2	gene_id "ENSMUSG00000020843.16"; transcript_id "ENSMUST00000152183.2"; gene_type "protein_coding"; gene_name "Timm22"; transcript_type "protein_coding"; transcript_name "Timm22-203"; exon_number 2; exon_id "ENSMUSE00001303713.2"; level 2; protein_id "ENSMUSP00000123281.2"; transcript_support_level "2"; mgi_id "MGI:1929742"; tag "mRNA_end_NF"; tag "cds_end_NF"; havana_gene "OTTMUSG00000006231.1"; havana_transcript "OTTMUST00000014068.1";
chr11	HAVANA	exon	76304872	76304908	0	+	.	gene_id "ENSMUSG00000020843.16"; transcript_id "ENSMUST00000152183.2"; gene_type "protein_coding"; gene_name "Timm22"; transcript_type "protein_coding"; transcript_name "Timm22-203"; exon_number 3; exon_id "ENSMUSE00000760148.2"; level 2; protein_id "ENSMUSP00000123281.2"; transcript_support_level "2"; mgi_id "MGI:1929742"; tag "mRNA_end_NF"; tag "cds_end_NF"; havana_gene "OTTMUSG00000006231.1"; havana_transcript "OTTMUST00000014068.1";
chr11	HAVANA	CDS	76304872	76304908	0	+	1	gene_id "ENSMUSG00000020843.16"; transcript_id "ENSMUST00000152183.2"; gene_type "protein_coding"; gene_name "Timm22"; transcript_type "protein_coding"; transcript_name "Timm22-203"; exon_number 3; exon_id "ENSMUSE00000760148.2"; level 2; protein_id "ENSMUSP00000123281.2"; transcript_support_level "2"; mgi_id "MGI:1929742"; tag "mRNA_end_NF"; tag "cds_end_NF"; havana_gene "OTTMUSG00000006231.1"; havana_transcript "OTTMUST00000014068.1";
chr11	HAVANA	CDS	76304872	76304945	0	+	2	gene_id "ENSMUSG00000020843.16"; transcript_id "ENSMUST00000120699.8"; gene_type "protein_coding"; gene_name "Timm22"; transcript_type "protein_coding"; transcript_name "Timm22-202"; exon_number 4; exon_id "ENSMUSE00000714602.2"; level 2; protein_id "ENSMUSP00000113238.2"; transcript_support_level "3"; mgi_id "MGI:1929742"; tag "basic"; tag "CCDS"; ccdsid "CCDS70245.1"; havana_gene "OTTMUSG00000006231.1"; havana_transcript "OTTMUST00000074145.1";
chr11	HAVANA	CDS	76304872	76304945	0	+	2	gene_id "ENSMUSG00000020843.16"; transcript_id "ENSMUST00000021203.7"; gene_type "protein_coding"; gene_name "Timm22"; transcript_type "protein_coding"; transcript_name "Timm22-201"; exon_number 4; exon_id "ENSMUSE00000110331.5"; level 2; protein_id "ENSMUSP00000021203.7"; transcript_support_level "1"; mgi_id "MGI:1929742"; tag "basic"; tag "Ensembl_canonical"; tag "GENCODE_Primary"; tag "appris_principal_1"; tag "CCDS"; ccdsid "CCDS25065.1"; havana_gene "OTTMUSG00000006231.1"; havana_transcript "OTTMUST00000014067.1";
chr11	HAVANA	exon	76304872	76305155	0	+	.	gene_id "ENSMUSG00000020843.16"; transcript_id "ENSMUST00000120699.8"; gene_type "protein_coding"; gene_name "Timm22"; transcript_type "protein_coding"; transcript_name "Timm22-202"; exon_number 4; exon_id "ENSMUSE00000714602.2"; level 2; protein_id "ENSMUSP00000113238.2"; transcript_support_level "3"; mgi_id "MGI:1929742"; tag "basic"; tag "CCDS"; ccdsid "CCDS70245.1"; havana_gene "OTTMUSG00000006231.1"; havana_transcript "OTTMUST00000074145.1";
chr11	HAVANA	exon	76304872	76307118	0	+	.	gene_id "ENSMUSG00000020843.16"; transcript_id "ENSMUST00000021203.7"; gene_type "protein_coding"; gene_name "Timm22"; transcript_type "protein_coding"; transcript_name "Timm22-201"; exon_number 4; exon_id "ENSMUSE00000110331.5"; level 2; protein_id "ENSMUSP00000021203.7"; transcript_support_level "1"; mgi_id "MGI:1929742"; tag "basic"; tag "Ensembl_canonical"; tag "GENCODE_Primary"; tag "appris_principal_1"; tag "CCDS"; ccdsid "CCDS25065.1"; havana_gene "OTTMUSG00000006231.1"; havana_transcript "OTTMUST00000014067.1";
chr11	HAVANA	stop_codon	76304946	76304948	0	+	0	gene_id "ENSMUSG00000020843.16"; transcript_id "ENSMUST00000120699.8"; gene_type "protein_coding"; gene_name "Timm22"; transcript_type "protein_coding"; transcript_name "Timm22-202"; exon_number 4; exon_id "ENSMUSE00000714602.2"; level 2; protein_id "ENSMUSP00000113238.2"; transcript_support_level "3"; mgi_id "MGI:1929742"; tag "basic"; tag "CCDS"; ccdsid "CCDS70245.1"; havana_gene "OTTMUSG00000006231.1"; havana_transcript "OTTMUST00000074145.1";
chr11	HAVANA	stop_codon	76304946	76304948	0	+	0	gene_id "ENSMUSG00000020843.16"; transcript_id "ENSMUST00000021203.7"; gene_type "protein_coding"; gene_name "Timm22"; transcript_type "protein_coding"; transcript_name "Timm22-201"; exon_number 4; exon_id "ENSMUSE00000110331.5"; level 2; protein_id "ENSMUSP00000021203.7"; transcript_support_level "1"; mgi_id "MGI:1929742"; tag "basic"; tag "Ensembl_canonical"; tag "GENCODE_Primary"; tag "appris_principal_1"; tag "CCDS"; ccdsid "CCDS25065.1"; havana_gene "OTTMUSG00000006231.1"; havana_transcript "OTTMUST00000014067.1";
chr11	HAVANA	UTR	76304946	76305155	0	+	.	gene_id "ENSMUSG00000020843.16"; transcript_id "ENSMUST00000120699.8"; gene_type "protein_coding"; gene_name "Timm22"; transcript_type "protein_coding"; transcript_name "Timm22-202"; exon_number 4; exon_id "ENSMUSE00000714602.2"; level 2; protein_id "ENSMUSP00000113238.2"; transcript_support_level "3"; mgi_id "MGI:1929742"; tag "basic"; tag "CCDS"; ccdsid "CCDS70245.1"; havana_gene "OTTMUSG00000006231.1"; havana_transcript "OTTMUST00000074145.1";
chr11	HAVANA	UTR	76304946	76307118	0	+	.	gene_id "ENSMUSG00000020843.16"; transcript_id "ENSMUST00000021203.7"; gene_type "protein_coding"; gene_name "Timm22"; transcript_type "protein_coding"; transcript_name "Timm22-201"; exon_number 4; exon_id "ENSMUSE00000110331.5"; level 2; protein_id "ENSMUSP00000021203.7"; transcript_support_level "1"; mgi_id "MGI:1929742"; tag "basic"; tag "Ensembl_canonical"; tag "GENCODE_Primary"; tag "appris_principal_1"; tag "CCDS"; ccdsid "CCDS25065.1"; havana_gene "OTTMUSG00000006231.1"; havana_transcript "OTTMUST00000014067.1";
chr11	HAVANA	exon	76385550	76385764	0	+	.	gene_id "ENSMUSG00000122875.1"; transcript_id "ENSMUST00000255199.1"; gene_type "lncRNA"; gene_name "ENSMUSG00000122875"; transcript_type "lncRNA"; transcript_name "ENSMUST00000255199"; exon_number 1; exon_id "ENSMUSE00001507083.1"; level 2; tag "basic"; tag "Ensembl_canonical"; tag "GENCODE_Primary"; tag "TAGENE";
chr11	HAVANA	gene	76385550	76387292	0	+	.	gene_id "ENSMUSG00000122875.1"; gene_type "lncRNA"; gene_name "ENSMUSG00000122875"; level 2;
chr11	HAVANA	transcript	76385550	76387292	0	+	.	gene_id "ENSMUSG00000122875.1"; transcript_id "ENSMUST00000255199.1"; gene_type "lncRNA"; gene_name "ENSMUSG00000122875"; transcript_type "lncRNA"; transcript_name "ENSMUST00000255199"; level 2; tag "basic"; tag "Ensembl_canonical"; tag "GENCODE_Primary"; tag "TAGENE";
chr11	HAVANA	exon	76385551	76385764	0	+	.	gene_id "ENSMUSG00000122875.1"; transcript_id "ENSMUST00000255200.1"; gene_type "lncRNA"; gene_name "ENSMUSG00000122875"; transcript_type "lncRNA"; transcript_name "ENSMUST00000255200"; exon_number 1; exon_id "ENSMUSE00001507082.1"; level 2; tag "basic"; tag "TAGENE";
chr11	HAVANA	transcript	76385551	76387292	0	+	.	gene_id "ENSMUSG00000122875.1"; transcript_id "ENSMUST00000255200.1"; gene_type "lncRNA"; gene_name "ENSMUSG00000122875"; transcript_type "lncRNA"; transcript_name "ENSMUST00000255200"; level 2; tag "basic"; tag "TAGENE";
chr11	HAVANA	exon	76386160	76386335	0	+	.	gene_id "ENSMUSG00000122875.1"; transcript_id "ENSMUST00000255199.1"; gene_type "lncRNA"; gene_name "ENSMUSG00000122875"; transcript_type "lncRNA"; transcript_name "ENSMUST00000255199"; exon_number 2; exon_id "ENSMUSE00001507084.1"; level 2; tag "basic"; tag "Ensembl_canonical"; tag "GENCODE_Primary"; tag "TAGENE";
chr11	HAVANA	exon	76386160	76387292	0	+	.	gene_id "ENSMUSG00000122875.1"; transcript_id "ENSMUST00000255200.1"; gene_type "lncRNA"; gene_name "ENSMUSG00000122875"; transcript_type "lncRNA"; transcript_name "ENSMUST00000255200"; exon_number 2; exon_id "ENSMUSE00001507085.1"; level 2; tag "basic"; tag "TAGENE";
chr11	HAVANA	exon	76387077	76387292	0	+	.	gene_id "ENSMUSG00000122875.1"; transcript_id "ENSMUST00000255199.1"; gene_type "lncRNA"; gene_name "ENSMUSG00000122875"; transcript_type "lncRNA"; transcript_name "ENSMUST00000255199"; exon_number 3; exon_id "ENSMUSE00001507086.1"; level 2; tag "basic"; tag "Ensembl_canonical"; tag "GENCODE_Primary"; tag "TAGENE";
chr11	sragcm37_es	exon	76388846	76388929	0.0770364384538774	+	.	gene_id "sragcm37_gene_17675"; transcript_id "sragcm37_gene_17675_tx_1"; exon_id "chr11_76388846_76388929_+"; exonnum "1"; txlen "622";
chr11	sragcm37_mid	exon	76389288	76389433	0.0770364384538774	+	.	gene_id "sragcm37_gene_17675"; transcript_id "sragcm37_gene_17675_tx_1"; exon_id "chr11_76389288_76389433_+"; exonnum "2"; txlen "622";
chr11	sragcm37_mid	exon	76394636	76394752	0.0770364384538774	+	.	gene_id "sragcm37_gene_17675"; transcript_id "sragcm37_gene_17675_tx_1"; exon_id "chr11_76394636_76394752_+"; exonnum "3"; txlen "622";
chr11	sragcm37_ss	exon	76394983	76395257	0.0770364384538774	+	.	gene_id "sragcm37_gene_17675"; transcript_id "sragcm37_gene_17675_tx_1"; exon_id "chr11_76394983_76395257_+"; exonnum "4"; txlen "622";
chr11	HAVANA	gene	76404895	76405397	0	+	.	gene_id "ENSMUSG00000080763.3"; gene_type "processed_pseudogene"; gene_name "Gm12341"; level 2; mgi_id "MGI:3650080"; havana_gene "OTTMUSG00000006234.1";
chr11	HAVANA	transcript	76404895	76405397	0	+	.	gene_id "ENSMUSG00000080763.3"; transcript_id "ENSMUST00000119724.3"; gene_type "processed_pseudogene"; gene_name "Gm12341"; transcript_type "processed_pseudogene"; transcript_name "Gm12341-201"; level 2; transcript_support_level "NA"; mgi_id "MGI:3650080"; ont "PGO:0000004"; tag "basic"; tag "Ensembl_canonical"; tag "GENCODE_Primary"; havana_gene "OTTMUSG00000006234.1"; havana_transcript "OTTMUST00000014080.1";
chr11	HAVANA	exon	76404895	76405397	0	+	.	gene_id "ENSMUSG00000080763.3"; transcript_id "ENSMUST00000119724.3"; gene_type "processed_pseudogene"; gene_name "Gm12341"; transcript_type "processed_pseudogene"; transcript_name "Gm12341-201"; exon_number 1; exon_id "ENSMUSE00000716201.3"; level 2; transcript_support_level "NA"; mgi_id "MGI:3650080"; ont "PGO:0000004"; tag "basic"; tag "Ensembl_canonical"; tag "GENCODE_Primary"; havana_gene "OTTMUSG00000006234.1"; havana_transcript "OTTMUST00000014080.1";
chr11	sragcm37_es	exon	76415094	76415385	0.207773227807855	+	.	gene_id "sragcm37_gene_21415"; transcript_id "sragcm37_gene_21415_tx_1"; exon_id "chr11_76415094_76415385_+"; exonnum "1"; txlen "1578";
chr11	sragcm37_ss	exon	76415476	76416761	0.207773227807855	+	.	gene_id "sragcm37_gene_21415"; transcript_id "sragcm37_gene_21415_tx_1"; exon_id "chr11_76415476_76416761_+"; exonnum "2"; txlen "1578";
chr11	sragcm37_es	exon	76438809	76438904	0.0295507877644263	+	.	gene_id "sragcm37_gene_8077"; transcript_id "sragcm37_gene_8077_tx_1"; exon_id "chr11_76438809_76438904_+"; exonnum "1"; txlen "585";
chr11	sragcm37_mid	exon	76439526	76439603	0.0295507877644263	+	.	gene_id "sragcm37_gene_8077"; transcript_id "sragcm37_gene_8077_tx_1"; exon_id "chr11_76439526_76439603_+"; exonnum "2"; txlen "585";
chr11	sragcm37_mid	exon	76449130	76449235	0.0295507877644263	+	.	gene_id "sragcm37_gene_8077"; transcript_id "sragcm37_gene_8077_tx_1"; exon_id "chr11_76449130_76449235_+"; exonnum "3"; txlen "585";
chr11	sragcm37_ss	exon	76454517	76454821	0.0295507877644263	+	.	gene_id "sragcm37_gene_8077"; transcript_id "sragcm37_gene_8077_tx_1"; exon_id "chr11_76454517_76454821_+"; exonnum "4"; txlen "585";
chr11	HAVANA	gene	76492145	76492455	0	+	.	gene_id "ENSMUSG00000024205.8"; gene_type "processed_pseudogene"; gene_name "Rpl36-ps2"; level 2; mgi_id "MGI:3650081"; havana_gene "OTTMUSG00000006235.1";
chr11	HAVANA	transcript	76492145	76492455	0	+	.	gene_id "ENSMUSG00000024205.8"; transcript_id "ENSMUST00000136893.3"; gene_type "processed_pseudogene"; gene_name "Rpl36-ps2"; transcript_type "processed_pseudogene"; transcript_name "Rpl36-ps2-201"; level 2; transcript_support_level "NA"; mgi_id "MGI:3650081"; ont "PGO:0000004"; tag "basic"; tag "Ensembl_canonical"; tag "GENCODE_Primary"; havana_gene "OTTMUSG00000006235.1"; havana_transcript "OTTMUST00000014081.1";
chr11	HAVANA	exon	76492145	76492455	0	+	.	gene_id "ENSMUSG00000024205.8"; transcript_id "ENSMUST00000136893.3"; gene_type "processed_pseudogene"; gene_name "Rpl36-ps2"; transcript_type "processed_pseudogene"; transcript_name "Rpl36-ps2-201"; exon_number 1; exon_id "ENSMUSE00000780186.3"; level 2; transcript_support_level "NA"; mgi_id "MGI:3650081"; ont "PGO:0000004"; tag "basic"; tag "Ensembl_canonical"; tag "GENCODE_Primary"; havana_gene "OTTMUSG00000006235.1"; havana_transcript "OTTMUST00000014081.1";
chr11	sragcm37_es	exon	76515005	76515226	0.0109764004675513	+	.	gene_id "ENSMUSG00000138620.1"; transcript_id "ENSMUSG00000138620.1_tx_4"; exon_id "chr11_76515005_76515226_+"; exonnum "1"; txlen "1120";
chr11	sragcm37_mid	exon	76517446	76517521	0.0347258004010737	+	.	gene_id "ENSMUSG00000138620.1"; transcript_id "ENSMUSG00000138620.1_tx_1"; exon_id "chr11_76517446_76517521_+"; exonnum "1"; txlen "828";
chr11	sragcm37_mid	exon	76517446	76517521	0.0109764004675513	+	.	gene_id "ENSMUSG00000138620.1"; transcript_id "ENSMUSG00000138620.1_tx_4"; exon_id "chr11_76517446_76517521_+"; exonnum "2"; txlen "1120";
chr11	sragcm37_mid	exon	76549104	76549201	0.0347258004010737	+	.	gene_id "ENSMUSG00000138620.1"; transcript_id "ENSMUSG00000138620.1_tx_1"; exon_id "chr11_76549104_76549201_+"; exonnum "2"; txlen "828";
chr11	sragcm37_mid	exon	76549104	76549201	0.0109764004675513	+	.	gene_id "ENSMUSG00000138620.1"; transcript_id "ENSMUSG00000138620.1_tx_4"; exon_id "chr11_76549104_76549201_+"; exonnum "3"; txlen "1120";
chr11	sragcm37_mid	exon	76550458	76550527	0.0109764004675513	+	.	gene_id "ENSMUSG00000138620.1"; transcript_id "ENSMUSG00000138620.1_tx_4"; exon_id "chr11_76550458_76550527_+"; exonnum "4"; txlen "1120";
chr11	sragcm37_es	exon	76554194	76554418	0.0288278634610828	+	.	gene_id "ENSMUSG00000138620.1"; transcript_id "ENSMUSG00000138620.1_tx_3"; exon_id "chr11_76554194_76554418_+"; exonnum "1"; txlen "879";
chr11	HAVANA	exon	76556062	76556372	0	+	.	gene_id "ENSMUSG00000138620.1"; transcript_id "ENSMUST00000348942.1"; gene_type "lncRNA"; gene_name "ENSMUSG00000138620"; transcript_type "lncRNA"; transcript_name "ENSMUST00000348942"; exon_number 1; exon_id "ENSMUSE00001687047.1"; level 2; tag "basic"; tag "Ensembl_canonical"; tag "GENCODE_Primary"; tag "TAGENE";
chr11	HAVANA	gene	76556062	76557661	0	+	.	gene_id "ENSMUSG00000138620.1"; gene_type "lncRNA"; gene_name "ENSMUSG00000138620"; level 2;
chr11	HAVANA	transcript	76556062	76557661	0	+	.	gene_id "ENSMUSG00000138620.1"; transcript_id "ENSMUST00000348942.1"; gene_type "lncRNA"; gene_name "ENSMUSG00000138620"; transcript_type "lncRNA"; transcript_name "ENSMUST00000348942"; level 2; tag "basic"; tag "Ensembl_canonical"; tag "GENCODE_Primary"; tag "TAGENE";
chr11	HAVANA	exon	76557008	76557661	0	+	.	gene_id "ENSMUSG00000138620.1"; transcript_id "ENSMUST00000348942.1"; gene_type "lncRNA"; gene_name "ENSMUSG00000138620"; transcript_type "lncRNA"; transcript_name "ENSMUST00000348942"; exon_number 2; exon_id "ENSMUSE00001687046.1"; level 2; tag "basic"; tag "Ensembl_canonical"; tag "GENCODE_Primary"; tag "TAGENE";
chr11	ENSEMBL_gcm37	exon	76557008	76557661	0.0347258004010737	+	.	gene_id "ENSMUSG00000138620.1"; transcript_id "ENSMUSG00000138620.1_tx_1"; exon_id "chr11_76557008_76557661_+"; exonnum "3"; txlen "828";
chr11	ENSEMBL_gcm37	exon	76557008	76557661	0.0288278634610828	+	.	gene_id "ENSMUSG00000138620.1"; transcript_id "ENSMUSG00000138620.1_tx_3"; exon_id "chr11_76557008_76557661_+"; exonnum "2"; txlen "879";
chr11	ENSEMBL_gcm37	exon	76557008	76557661	0.0109764004675513	+	.	gene_id "ENSMUSG00000138620.1"; transcript_id "ENSMUSG00000138620.1_tx_4"; exon_id "chr11_76557008_76557661_+"; exonnum "5"; txlen "1120";
chr11	sragcm37_es	exon	76557500	76557839	0.210890864722622	+	.	gene_id "ENSMUSG00000046275.3"; transcript_id "ENSMUSG00000046275.3_tx_2"; exon_id "chr11_76557500_76557839_+"; exonnum "1"; txlen "3166";
chr11	sragcm37_es	exon	76557539	76557835	0.00241847449215025	+	.	gene_id "ENSMUSG00000046275.3"; transcript_id "ENSMUSG00000046275.3_tx_3"; exon_id "chr11_76557539_76557835_+"; exonnum "1"; txlen "3123";
chr11	sragcm37_mid	exon	76558519	76558673	0.210890864722622	+	.	gene_id "ENSMUSG00000046275.3"; transcript_id "ENSMUSG00000046275.3_tx_2"; exon_id "chr11_76558519_76558673_+"; exonnum "2"; txlen "3166";
chr11	sragcm37_mid	exon	76558519	76558673	0.00241847449215025	+	.	gene_id "ENSMUSG00000046275.3"; transcript_id "ENSMUSG00000046275.3_tx_3"; exon_id "chr11_76558519_76558673_+"; exonnum "2"; txlen "3123";
chr11	sragcm37_mid	exon	76559614	76559712	0.210890864722622	+	.	gene_id "ENSMUSG00000046275.3"; transcript_id "ENSMUSG00000046275.3_tx_2"; exon_id "chr11_76559614_76559712_+"; exonnum "3"; txlen "3166";
chr11	sragcm37_mid	exon	76559614	76559712	0.00241847449215025	+	.	gene_id "ENSMUSG00000046275.3"; transcript_id "ENSMUSG00000046275.3_tx_3"; exon_id "chr11_76559614_76559712_+"; exonnum "3"; txlen "3123";
chr11	HAVANA	UTR	76563296	76563374	0	+	.	gene_id "ENSMUSG00000044243.4"; transcript_id "ENSMUST00000056184.2"; gene_type "protein_coding"; gene_name "Bhlha9"; transcript_type "protein_coding"; transcript_name "Bhlha9-201"; exon_number 1; exon_id "ENSMUSE00001042956.2"; level 2; protein_id "ENSMUSP00000050516.2"; transcript_support_level "NA"; mgi_id "MGI:2444198"; tag "basic"; tag "Ensembl_canonical"; tag "GENCODE_Primary"; tag "appris_principal_1"; tag "CCDS"; ccdsid "CCDS25068.2"; havana_gene "OTTMUSG00000006236.1"; havana_transcript "OTTMUST00000014082.1";
chr11	HAVANA	gene	76563296	76564502	0	+	.	gene_id "ENSMUSG00000044243.4"; gene_type "protein_coding"; gene_name "Bhlha9"; level 2; mgi_id "MGI:2444198"; havana_gene "OTTMUSG00000006236.1";
chr11	HAVANA	transcript	76563296	76564502	0	+	.	gene_id "ENSMUSG00000044243.4"; transcript_id "ENSMUST00000056184.2"; gene_type "protein_coding"; gene_name "Bhlha9"; transcript_type "protein_coding"; transcript_name "Bhlha9-201"; level 2; protein_id "ENSMUSP00000050516.2"; transcript_support_level "NA"; mgi_id "MGI:2444198"; tag "basic"; tag "Ensembl_canonical"; tag "GENCODE_Primary"; tag "appris_principal_1"; tag "CCDS"; ccdsid "CCDS25068.2"; havana_gene "OTTMUSG00000006236.1"; havana_transcript "OTTMUST00000014082.1";
chr11	HAVANA	exon	76563296	76564502	0	+	.	gene_id "ENSMUSG00000044243.4"; transcript_id "ENSMUST00000056184.2"; gene_type "protein_coding"; gene_name "Bhlha9"; transcript_type "protein_coding"; transcript_name "Bhlha9-201"; exon_number 1; exon_id "ENSMUSE00001042956.2"; level 2; protein_id "ENSMUSP00000050516.2"; transcript_support_level "NA"; mgi_id "MGI:2444198"; tag "basic"; tag "Ensembl_canonical"; tag "GENCODE_Primary"; tag "appris_principal_1"; tag "CCDS"; ccdsid "CCDS25068.2"; havana_gene "OTTMUSG00000006236.1"; havana_transcript "OTTMUST00000014082.1";
chr11	HAVANA	start_codon	76563375	76563377	0	+	0	gene_id "ENSMUSG00000044243.4"; transcript_id "ENSMUST00000056184.2"; gene_type "protein_coding"; gene_name "Bhlha9"; transcript_type "protein_coding"; transcript_name "Bhlha9-201"; exon_number 1; exon_id "ENSMUSE00001042956.2"; level 2; protein_id "ENSMUSP00000050516.2"; transcript_support_level "NA"; mgi_id "MGI:2444198"; tag "basic"; tag "Ensembl_canonical"; tag "GENCODE_Primary"; tag "appris_principal_1"; tag "CCDS"; ccdsid "CCDS25068.2"; havana_gene "OTTMUSG00000006236.1"; havana_transcript "OTTMUST00000014082.1";
chr11	HAVANA	CDS	76563375	76564067	0	+	0	gene_id "ENSMUSG00000044243.4"; transcript_id "ENSMUST00000056184.2"; gene_type "protein_coding"; gene_name "Bhlha9"; transcript_type "protein_coding"; transcript_name "Bhlha9-201"; exon_number 1; exon_id "ENSMUSE00001042956.2"; level 2; protein_id "ENSMUSP00000050516.2"; transcript_support_level "NA"; mgi_id "MGI:2444198"; tag "basic"; tag "Ensembl_canonical"; tag "GENCODE_Primary"; tag "appris_principal_1"; tag "CCDS"; ccdsid "CCDS25068.2"; havana_gene "OTTMUSG00000006236.1"; havana_transcript "OTTMUST00000014082.1";
chr11	HAVANA	stop_codon	76564068	76564070	0	+	0	gene_id "ENSMUSG00000044243.4"; transcript_id "ENSMUST00000056184.2"; gene_type "protein_coding"; gene_name "Bhlha9"; transcript_type "protein_coding"; transcript_name "Bhlha9-201"; exon_number 1; exon_id "ENSMUSE00001042956.2"; level 2; protein_id "ENSMUSP00000050516.2"; transcript_support_level "NA"; mgi_id "MGI:2444198"; tag "basic"; tag "Ensembl_canonical"; tag "GENCODE_Primary"; tag "appris_principal_1"; tag "CCDS"; ccdsid "CCDS25068.2"; havana_gene "OTTMUSG00000006236.1"; havana_transcript "OTTMUST00000014082.1";
chr11	HAVANA	UTR	76564068	76564502	0	+	.	gene_id "ENSMUSG00000044243.4"; transcript_id "ENSMUST00000056184.2"; gene_type "protein_coding"; gene_name "Bhlha9"; transcript_type "protein_coding"; transcript_name "Bhlha9-201"; exon_number 1; exon_id "ENSMUSE00001042956.2"; level 2; protein_id "ENSMUSP00000050516.2"; transcript_support_level "NA"; mgi_id "MGI:2444198"; tag "basic"; tag "Ensembl_canonical"; tag "GENCODE_Primary"; tag "appris_principal_1"; tag "CCDS"; ccdsid "CCDS25068.2"; havana_gene "OTTMUSG00000006236.1"; havana_transcript "OTTMUST00000014082.1";
chr11	HAVANA	UTR	76570634	76570985	0	+	.	gene_id "ENSMUSG00000046275.3"; transcript_id "ENSMUST00000062024.3"; gene_type "protein_coding"; gene_name "Trarg1"; transcript_type "protein_coding"; transcript_name "Trarg1-201"; exon_number 1; exon_id "ENSMUSE00000346888.4"; level 2; protein_id "ENSMUSP00000061634.3"; transcript_support_level "1"; mgi_id "MGI:3029307"; tag "basic"; tag "Ensembl_canonical"; tag "GENCODE_Primary"; tag "appris_principal_1"; tag "CCDS"; ccdsid "CCDS25069.1"; havana_gene "OTTMUSG00000006237.1"; havana_transcript "OTTMUST00000014083.1";
chr11	HAVANA	exon	76570634	76571363	0	+	.	gene_id "ENSMUSG00000046275.3"; transcript_id "ENSMUST00000062024.3"; gene_type "protein_coding"; gene_name "Trarg1"; transcript_type "protein_coding"; transcript_name "Trarg1-201"; exon_number 1; exon_id "ENSMUSE00000346888.4"; level 2; protein_id "ENSMUSP00000061634.3"; transcript_support_level "1"; mgi_id "MGI:3029307"; tag "basic"; tag "Ensembl_canonical"; tag "GENCODE_Primary"; tag "appris_principal_1"; tag "CCDS"; ccdsid "CCDS25069.1"; havana_gene "OTTMUSG00000006237.1"; havana_transcript "OTTMUST00000014083.1";
chr11	HAVANA	gene	76570634	76589490	0	+	.	gene_id "ENSMUSG00000046275.3"; gene_type "protein_coding"; gene_name "Trarg1"; level 2; mgi_id "MGI:3029307"; havana_gene "OTTMUSG00000006237.1";
chr11	HAVANA	transcript	76570634	76589490	0	+	.	gene_id "ENSMUSG00000046275.3"; transcript_id "ENSMUST00000062024.3"; gene_type "protein_coding"; gene_name "Trarg1"; transcript_type "protein_coding"; transcript_name "Trarg1-201"; level 2; protein_id "ENSMUSP00000061634.3"; transcript_support_level "1"; mgi_id "MGI:3029307"; tag "basic"; tag "Ensembl_canonical"; tag "GENCODE_Primary"; tag "appris_principal_1"; tag "CCDS"; ccdsid "CCDS25069.1"; havana_gene "OTTMUSG00000006237.1"; havana_transcript "OTTMUST00000014083.1";
chr11	HAVANA	start_codon	76570986	76570988	0	+	0	gene_id "ENSMUSG00000046275.3"; transcript_id "ENSMUST00000062024.3"; gene_type "protein_coding"; gene_name "Trarg1"; transcript_type "protein_coding"; transcript_name "Trarg1-201"; exon_number 1; exon_id "ENSMUSE00000346888.4"; level 2; protein_id "ENSMUSP00000061634.3"; transcript_support_level "1"; mgi_id "MGI:3029307"; tag "basic"; tag "Ensembl_canonical"; tag "GENCODE_Primary"; tag "appris_principal_1"; tag "CCDS"; ccdsid "CCDS25069.1"; havana_gene "OTTMUSG00000006237.1"; havana_transcript "OTTMUST00000014083.1";
chr11	HAVANA	CDS	76570986	76571363	0	+	0	gene_id "ENSMUSG00000046275.3"; transcript_id "ENSMUST00000062024.3"; gene_type "protein_coding"; gene_name "Trarg1"; transcript_type "protein_coding"; transcript_name "Trarg1-201"; exon_number 1; exon_id "ENSMUSE00000346888.4"; level 2; protein_id "ENSMUSP00000061634.3"; transcript_support_level "1"; mgi_id "MGI:3029307"; tag "basic"; tag "Ensembl_canonical"; tag "GENCODE_Primary"; tag "appris_principal_1"; tag "CCDS"; ccdsid "CCDS25069.1"; havana_gene "OTTMUSG00000006237.1"; havana_transcript "OTTMUST00000014083.1";
chr11	HAVANA	exon	76584990	76585122	0	+	.	gene_id "ENSMUSG00000046275.3"; transcript_id "ENSMUST00000062024.3"; gene_type "protein_coding"; gene_name "Trarg1"; transcript_type "protein_coding"; transcript_name "Trarg1-201"; exon_number 2; exon_id "ENSMUSE00000387133.3"; level 2; protein_id "ENSMUSP00000061634.3"; transcript_support_level "1"; mgi_id "MGI:3029307"; tag "basic"; tag "Ensembl_canonical"; tag "GENCODE_Primary"; tag "appris_principal_1"; tag "CCDS"; ccdsid "CCDS25069.1"; havana_gene "OTTMUSG00000006237.1"; havana_transcript "OTTMUST00000014083.1";
chr11	HAVANA	CDS	76584990	76585122	0	+	0	gene_id "ENSMUSG00000046275.3"; transcript_id "ENSMUST00000062024.3"; gene_type "protein_coding"; gene_name "Trarg1"; transcript_type "protein_coding"; transcript_name "Trarg1-201"; exon_number 2; exon_id "ENSMUSE00000387133.3"; level 2; protein_id "ENSMUSP00000061634.3"; transcript_support_level "1"; mgi_id "MGI:3029307"; tag "basic"; tag "Ensembl_canonical"; tag "GENCODE_Primary"; tag "appris_principal_1"; tag "CCDS"; ccdsid "CCDS25069.1"; havana_gene "OTTMUSG00000006237.1"; havana_transcript "OTTMUST00000014083.1";
chr11	ENSEMBL_gcm37	exon	76584990	76585122	0.210890864722622	+	.	gene_id "ENSMUSG00000046275.3"; transcript_id "ENSMUSG00000046275.3_tx_2"; exon_id "chr11_76584990_76585122_+"; exonnum "4"; txlen "3166";
chr11	ENSEMBL_gcm37	exon	76584990	76585122	0.00241847449215025	+	.	gene_id "ENSMUSG00000046275.3"; transcript_id "ENSMUSG00000046275.3_tx_3"; exon_id "chr11_76584990_76585122_+"; exonnum "4"; txlen "3123";
chr11	HAVANA	CDS	76587052	76587059	0	+	2	gene_id "ENSMUSG00000046275.3"; transcript_id "ENSMUST00000062024.3"; gene_type "protein_coding"; gene_name "Trarg1"; transcript_type "protein_coding"; transcript_name "Trarg1-201"; exon_number 3; exon_id "ENSMUSE00000438802.3"; level 2; protein_id "ENSMUSP00000061634.3"; transcript_support_level "1"; mgi_id "MGI:3029307"; tag "basic"; tag "Ensembl_canonical"; tag "GENCODE_Primary"; tag "appris_principal_1"; tag "CCDS"; ccdsid "CCDS25069.1"; havana_gene "OTTMUSG00000006237.1"; havana_transcript "OTTMUST00000014083.1";
chr11	HAVANA	exon	76587052	76589490	0	+	.	gene_id "ENSMUSG00000046275.3"; transcript_id "ENSMUST00000062024.3"; gene_type "protein_coding"; gene_name "Trarg1"; transcript_type "protein_coding"; transcript_name "Trarg1-201"; exon_number 3; exon_id "ENSMUSE00000438802.3"; level 2; protein_id "ENSMUSP00000061634.3"; transcript_support_level "1"; mgi_id "MGI:3029307"; tag "basic"; tag "Ensembl_canonical"; tag "GENCODE_Primary"; tag "appris_principal_1"; tag "CCDS"; ccdsid "CCDS25069.1"; havana_gene "OTTMUSG00000006237.1"; havana_transcript "OTTMUST00000014083.1";
chr11	ENSEMBL_gcm37	exon	76587052	76589490	0.210890864722622	+	.	gene_id "ENSMUSG00000046275.3"; transcript_id "ENSMUSG00000046275.3_tx_2"; exon_id "chr11_76587052_76589490_+"; exonnum "5"; txlen "3166";
chr11	ENSEMBL_gcm37	exon	76587052	76589490	0.00241847449215025	+	.	gene_id "ENSMUSG00000046275.3"; transcript_id "ENSMUSG00000046275.3_tx_3"; exon_id "chr11_76587052_76589490_+"; exonnum "5"; txlen "3123";
chr11	HAVANA	stop_codon	76587060	76587062	0	+	0	gene_id "ENSMUSG00000046275.3"; transcript_id "ENSMUST00000062024.3"; gene_type "protein_coding"; gene_name "Trarg1"; transcript_type "protein_coding"; transcript_name "Trarg1-201"; exon_number 3; exon_id "ENSMUSE00000438802.3"; level 2; protein_id "ENSMUSP00000061634.3"; transcript_support_level "1"; mgi_id "MGI:3029307"; tag "basic"; tag "Ensembl_canonical"; tag "GENCODE_Primary"; tag "appris_principal_1"; tag "CCDS"; ccdsid "CCDS25069.1"; havana_gene "OTTMUSG00000006237.1"; havana_transcript "OTTMUST00000014083.1";
chr11	HAVANA	UTR	76587060	76589490	0	+	.	gene_id "ENSMUSG00000046275.3"; transcript_id "ENSMUST00000062024.3"; gene_type "protein_coding"; gene_name "Trarg1"; transcript_type "protein_coding"; transcript_name "Trarg1-201"; exon_number 3; exon_id "ENSMUSE00000438802.3"; level 2; protein_id "ENSMUSP00000061634.3"; transcript_support_level "1"; mgi_id "MGI:3029307"; tag "basic"; tag "Ensembl_canonical"; tag "GENCODE_Primary"; tag "appris_principal_1"; tag "CCDS"; ccdsid "CCDS25069.1"; havana_gene "OTTMUSG00000006237.1"; havana_transcript "OTTMUST00000014083.1";
chr11	HAVANA	exon	76681572	76681705	0	+	.	gene_id "ENSMUSG00000140155.1"; transcript_id "ENSMUST00000358163.1"; gene_type "lncRNA"; gene_name "ENSMUSG00000140155"; transcript_type "lncRNA"; transcript_name "ENSMUST00000358163"; exon_number 1; exon_id "ENSMUSE00001704671.1"; level 2; tag "basic"; tag "Ensembl_canonical"; tag "GENCODE_Primary"; tag "TAGENE";
chr11	HAVANA	gene	76681572	76687057	0	+	.	gene_id "ENSMUSG00000140155.1"; gene_type "lncRNA"; gene_name "ENSMUSG00000140155"; level 2;
chr11	HAVANA	transcript	76681572	76687057	0	+	.	gene_id "ENSMUSG00000140155.1"; transcript_id "ENSMUST00000358163.1"; gene_type "lncRNA"; gene_name "ENSMUSG00000140155"; transcript_type "lncRNA"; transcript_name "ENSMUST00000358163"; level 2; tag "basic"; tag "Ensembl_canonical"; tag "GENCODE_Primary"; tag "TAGENE";
chr11	HAVANA	exon	76686300	76687057	0	+	.	gene_id "ENSMUSG00000140155.1"; transcript_id "ENSMUST00000358163.1"; gene_type "lncRNA"; gene_name "ENSMUSG00000140155"; transcript_type "lncRNA"; transcript_name "ENSMUST00000358163"; exon_number 2; exon_id "ENSMUSE00001704670.1"; level 2; tag "basic"; tag "Ensembl_canonical"; tag "GENCODE_Primary"; tag "TAGENE";
chr11	HAVANA	exon	76748281	76748502	0	+	.	gene_id "ENSMUSG00000143281.1"; transcript_id "ENSMUST00000375795.1"; gene_type "lncRNA"; gene_name "ENSMUSG00000143281"; transcript_type "lncRNA"; transcript_name "ENSMUST00000375795"; exon_number 1; exon_id "ENSMUSE00001739269.1"; level 2; tag "TAGENE";
chr11	HAVANA	transcript	76748281	76752638	0	+	.	gene_id "ENSMUSG00000143281.1"; transcript_id "ENSMUST00000375795.1"; gene_type "lncRNA"; gene_name "ENSMUSG00000143281"; transcript_type "lncRNA"; transcript_name "ENSMUST00000375795"; level 2; tag "TAGENE";
chr11	HAVANA	gene	76748281	76764044	0	+	.	gene_id "ENSMUSG00000143281.1"; gene_type "lncRNA"; gene_name "ENSMUSG00000143281"; level 2;
chr11	HAVANA	exon	76748287	76748502	0	+	.	gene_id "ENSMUSG00000143281.1"; transcript_id "ENSMUST00000375789.1"; gene_type "lncRNA"; gene_name "ENSMUSG00000143281"; transcript_type "lncRNA"; transcript_name "ENSMUST00000375789"; exon_number 1; exon_id "ENSMUSE00001739275.1"; level 2; tag "basic"; tag "Ensembl_canonical"; tag "GENCODE_Primary"; tag "TAGENE";
chr11	HAVANA	transcript	76748287	76764034	0	+	.	gene_id "ENSMUSG00000143281.1"; transcript_id "ENSMUST00000375789.1"; gene_type "lncRNA"; gene_name "ENSMUSG00000143281"; transcript_type "lncRNA"; transcript_name "ENSMUST00000375789"; level 2; tag "basic"; tag "Ensembl_canonical"; tag "GENCODE_Primary"; tag "TAGENE";
chr11	HAVANA	exon	76748311	76748502	0	+	.	gene_id "ENSMUSG00000143281.1"; transcript_id "ENSMUST00000375791.1"; gene_type "lncRNA"; gene_name "ENSMUSG00000143281"; transcript_type "lncRNA"; transcript_name "ENSMUST00000375791"; exon_number 1; exon_id "ENSMUSE00001739278.1"; level 2; tag "TAGENE";
chr11	HAVANA	exon	76748311	76748502	0	+	.	gene_id "ENSMUSG00000143281.1"; transcript_id "ENSMUST00000375790.1"; gene_type "lncRNA"; gene_name "ENSMUSG00000143281"; transcript_type "lncRNA"; transcript_name "ENSMUST00000375790"; exon_number 1; exon_id "ENSMUSE00001739278.1"; level 2; tag "basic"; tag "TAGENE";
chr11	HAVANA	transcript	76748311	76759840	0	+	.	gene_id "ENSMUSG00000143281.1"; transcript_id "ENSMUST00000375791.1"; gene_type "lncRNA"; gene_name "ENSMUSG00000143281"; transcript_type "lncRNA"; transcript_name "ENSMUST00000375791"; level 2; tag "TAGENE";
chr11	HAVANA	transcript	76748311	76764044	0	+	.	gene_id "ENSMUSG00000143281.1"; transcript_id "ENSMUST00000375790.1"; gene_type "lncRNA"; gene_name "ENSMUSG00000143281"; transcript_type "lncRNA"; transcript_name "ENSMUST00000375790"; level 2; tag "basic"; tag "TAGENE";
chr11	HAVANA	exon	76748314	76748502	0	+	.	gene_id "ENSMUSG00000143281.1"; transcript_id "ENSMUST00000375792.1"; gene_type "lncRNA"; gene_name "ENSMUSG00000143281"; transcript_type "lncRNA"; transcript_name "ENSMUST00000375792"; exon_number 1; exon_id "ENSMUSE00001739267.1"; level 2; tag "TAGENE";
chr11	HAVANA	transcript	76748314	76759840	0	+	.	gene_id "ENSMUSG00000143281.1"; transcript_id "ENSMUST00000375792.1"; gene_type "lncRNA"; gene_name "ENSMUSG00000143281"; transcript_type "lncRNA"; transcript_name "ENSMUST00000375792"; level 2; tag "TAGENE";
chr11	sragcm37_mid	exon	76748419	76748502	0.00417698078610944	+	.	gene_id "ENSMUSG00000143281.1"; transcript_id "ENSMUSG00000143281.1_tx_5"; exon_id "chr11_76748419_76748502_+"; exonnum "1"; txlen "1013";
chr11	HAVANA	exon	76749868	76749992	0	+	.	gene_id "ENSMUSG00000143281.1"; transcript_id "ENSMUST00000375793.1"; gene_type "lncRNA"; gene_name "ENSMUSG00000143281"; transcript_type "lncRNA"; transcript_name "ENSMUST00000375793"; exon_number 1; exon_id "ENSMUSE00001739280.1"; level 2; tag "TAGENE";
chr11	HAVANA	transcript	76749868	76759958	0	+	.	gene_id "ENSMUSG00000143281.1"; transcript_id "ENSMUST00000375793.1"; gene_type "lncRNA"; gene_name "ENSMUSG00000143281"; transcript_type "lncRNA"; transcript_name "ENSMUST00000375793"; level 2; tag "TAGENE";
chr11	HAVANA	exon	76749870	76749992	0	+	.	gene_id "ENSMUSG00000143281.1"; transcript_id "ENSMUST00000375797.1"; gene_type "lncRNA"; gene_name "ENSMUSG00000143281"; transcript_type "lncRNA"; transcript_name "ENSMUST00000375797"; exon_number 1; exon_id "ENSMUSE00001739274.1"; level 2; tag "TAGENE";
chr11	ENSEMBL_gcm37	exon	76749870	76749992	0.0117604379509306	+	.	gene_id "ENSMUSG00000143281.1"; transcript_id "ENSMUSG00000143281.1_tx_1"; exon_id "chr11_76749870_76749992_+"; exonnum "1"; txlen "516";
chr11	ENSEMBL_gcm37	exon	76749870	76749992	0.00474460603035032	+	.	gene_id "ENSMUSG00000143281.1"; transcript_id "ENSMUSG00000143281.1_tx_3"; exon_id "chr11_76749870_76749992_+"; exonnum "1"; txlen "1052";
chr11	HAVANA	transcript	76749870	76752725	0	+	.	gene_id "ENSMUSG00000143281.1"; transcript_id "ENSMUST00000375797.1"; gene_type "lncRNA"; gene_name "ENSMUSG00000143281"; transcript_type "lncRNA"; transcript_name "ENSMUST00000375797"; level 2; tag "TAGENE";
chr11	HAVANA	exon	76749875	76750152	0	+	.	gene_id "ENSMUSG00000143281.1"; transcript_id "ENSMUST00000375794.1"; gene_type "lncRNA"; gene_name "ENSMUSG00000143281"; transcript_type "lncRNA"; transcript_name "ENSMUST00000375794"; exon_number 1; exon_id "ENSMUSE00001739281.1"; level 2; tag "TAGENE";
chr11	HAVANA	transcript	76749875	76759958	0	+	.	gene_id "ENSMUSG00000143281.1"; transcript_id "ENSMUST00000375794.1"; gene_type "lncRNA"; gene_name "ENSMUSG00000143281"; transcript_type "lncRNA"; transcript_name "ENSMUST00000375794"; level 2; tag "TAGENE";
chr11	HAVANA	exon	76749942	76750152	0	+	.	gene_id "ENSMUSG00000143281.1"; transcript_id "ENSMUST00000375796.1"; gene_type "lncRNA"; gene_name "ENSMUSG00000143281"; transcript_type "lncRNA"; transcript_name "ENSMUST00000375796"; exon_number 1; exon_id "ENSMUSE00001739277.1"; level 2; tag "basic"; tag "TAGENE";
chr11	ENSEMBL_gcm37	exon	76749942	76750152	0.00474460603035032	+	.	gene_id "ENSMUSG00000143281.1"; transcript_id "ENSMUSG00000143281.1_tx_4"; exon_id "chr11_76749942_76750152_+"; exonnum "1"; txlen "1140";
chr11	ENSEMBL_gcm37	exon	76749942	76750152	0.00362081969332209	+	.	gene_id "ENSMUSG00000143281.1"; transcript_id "ENSMUSG00000143281.1_tx_6"; exon_id "chr11_76749942_76750152_+"; exonnum "1"; txlen "604";
chr11	HAVANA	transcript	76749942	76753205	0	+	.	gene_id "ENSMUSG00000143281.1"; transcript_id "ENSMUST00000375796.1"; gene_type "lncRNA"; gene_name "ENSMUSG00000143281"; transcript_type "lncRNA"; transcript_name "ENSMUST00000375796"; level 2; tag "basic"; tag "TAGENE";
chr11	HAVANA	exon	76752096	76752202	0	+	.	gene_id "ENSMUSG00000143281.1"; transcript_id "ENSMUST00000375789.1"; gene_type "lncRNA"; gene_name "ENSMUSG00000143281"; transcript_type "lncRNA"; transcript_name "ENSMUST00000375789"; exon_number 2; exon_id "ENSMUSE00001739270.1"; level 2; tag "basic"; tag "Ensembl_canonical"; tag "GENCODE_Primary"; tag "TAGENE";
chr11	HAVANA	exon	76752096	76752202	0	+	.	gene_id "ENSMUSG00000143281.1"; transcript_id "ENSMUST00000375791.1"; gene_type "lncRNA"; gene_name "ENSMUSG00000143281"; transcript_type "lncRNA"; transcript_name "ENSMUST00000375791"; exon_number 2; exon_id "ENSMUSE00001739270.1"; level 2; tag "TAGENE";
chr11	HAVANA	exon	76752096	76752202	0	+	.	gene_id "ENSMUSG00000143281.1"; transcript_id "ENSMUST00000375793.1"; gene_type "lncRNA"; gene_name "ENSMUSG00000143281"; transcript_type "lncRNA"; transcript_name "ENSMUST00000375793"; exon_number 2; exon_id "ENSMUSE00001739270.1"; level 2; tag "TAGENE";
chr11	HAVANA	exon	76752096	76752202	0	+	.	gene_id "ENSMUSG00000143281.1"; transcript_id "ENSMUST00000375794.1"; gene_type "lncRNA"; gene_name "ENSMUSG00000143281"; transcript_type "lncRNA"; transcript_name "ENSMUST00000375794"; exon_number 2; exon_id "ENSMUSE00001739270.1"; level 2; tag "TAGENE";
chr11	ENSEMBL_gcm37	exon	76752096	76752202	0.0117604379509306	+	.	gene_id "ENSMUSG00000143281.1"; transcript_id "ENSMUSG00000143281.1_tx_1"; exon_id "chr11_76752096_76752202_+"; exonnum "2"; txlen "516";
chr11	ENSEMBL_gcm37	exon	76752096	76752202	0.00474460603035032	+	.	gene_id "ENSMUSG00000143281.1"; transcript_id "ENSMUSG00000143281.1_tx_3"; exon_id "chr11_76752096_76752202_+"; exonnum "2"; txlen "1052";
chr11	ENSEMBL_gcm37	exon	76752096	76752202	0.00474460603035032	+	.	gene_id "ENSMUSG00000143281.1"; transcript_id "ENSMUSG00000143281.1_tx_4"; exon_id "chr11_76752096_76752202_+"; exonnum "2"; txlen "1140";
chr11	ENSEMBL_gcm37	exon	76752096	76752202	0.00417698078610944	+	.	gene_id "ENSMUSG00000143281.1"; transcript_id "ENSMUSG00000143281.1_tx_5"; exon_id "chr11_76752096_76752202_+"; exonnum "2"; txlen "1013";
chr11	ENSEMBL_gcm37	exon	76752096	76752202	0.00362081969332209	+	.	gene_id "ENSMUSG00000143281.1"; transcript_id "ENSMUSG00000143281.1_tx_6"; exon_id "chr11_76752096_76752202_+"; exonnum "2"; txlen "604";
chr11	HAVANA	exon	76752096	76752338	0	+	.	gene_id "ENSMUSG00000143281.1"; transcript_id "ENSMUST00000375790.1"; gene_type "lncRNA"; gene_name "ENSMUSG00000143281"; transcript_type "lncRNA"; transcript_name "ENSMUST00000375790"; exon_number 2; exon_id "ENSMUSE00001739271.1"; level 2; tag "basic"; tag "TAGENE";
chr11	HAVANA	exon	76752096	76752338	0	+	.	gene_id "ENSMUSG00000143281.1"; transcript_id "ENSMUST00000375792.1"; gene_type "lncRNA"; gene_name "ENSMUSG00000143281"; transcript_type "lncRNA"; transcript_name "ENSMUST00000375792"; exon_number 2; exon_id "ENSMUSE00001739271.1"; level 2; tag "TAGENE";
chr11	HAVANA	exon	76752096	76752638	0	+	.	gene_id "ENSMUSG00000143281.1"; transcript_id "ENSMUST00000375795.1"; gene_type "lncRNA"; gene_name "ENSMUSG00000143281"; transcript_type "lncRNA"; transcript_name "ENSMUST00000375795"; exon_number 2; exon_id "ENSMUSE00001739272.1"; level 2; tag "TAGENE";
chr11	HAVANA	exon	76752096	76752725	0	+	.	gene_id "ENSMUSG00000143281.1"; transcript_id "ENSMUST00000375797.1"; gene_type "lncRNA"; gene_name "ENSMUSG00000143281"; transcript_type "lncRNA"; transcript_name "ENSMUST00000375797"; exon_number 2; exon_id "ENSMUSE00001739266.1"; level 2; tag "TAGENE";
chr11	HAVANA	exon	76752096	76753205	0	+	.	gene_id "ENSMUSG00000143281.1"; transcript_id "ENSMUST00000375796.1"; gene_type "lncRNA"; gene_name "ENSMUSG00000143281"; transcript_type "lncRNA"; transcript_name "ENSMUST00000375796"; exon_number 2; exon_id "ENSMUSE00001739283.1"; level 2; tag "basic"; tag "TAGENE";
chr11	HAVANA	exon	76759676	76759840	0	+	.	gene_id "ENSMUSG00000143281.1"; transcript_id "ENSMUST00000375791.1"; gene_type "lncRNA"; gene_name "ENSMUSG00000143281"; transcript_type "lncRNA"; transcript_name "ENSMUST00000375791"; exon_number 3; exon_id "ENSMUSE00001739268.1"; level 2; tag "TAGENE";
chr11	HAVANA	exon	76759676	76759840	0	+	.	gene_id "ENSMUSG00000143281.1"; transcript_id "ENSMUST00000375792.1"; gene_type "lncRNA"; gene_name "ENSMUSG00000143281"; transcript_type "lncRNA"; transcript_name "ENSMUST00000375792"; exon_number 3; exon_id "ENSMUSE00001739268.1"; level 2; tag "TAGENE";
chr11	HAVANA	exon	76759676	76759845	0	+	.	gene_id "ENSMUSG00000143281.1"; transcript_id "ENSMUST00000375789.1"; gene_type "lncRNA"; gene_name "ENSMUSG00000143281"; transcript_type "lncRNA"; transcript_name "ENSMUST00000375789"; exon_number 3; exon_id "ENSMUSE00001739279.1"; level 2; tag "basic"; tag "Ensembl_canonical"; tag "GENCODE_Primary"; tag "TAGENE";
chr11	HAVANA	exon	76759676	76759845	0	+	.	gene_id "ENSMUSG00000143281.1"; transcript_id "ENSMUST00000375790.1"; gene_type "lncRNA"; gene_name "ENSMUSG00000143281"; transcript_type "lncRNA"; transcript_name "ENSMUST00000375790"; exon_number 3; exon_id "ENSMUSE00001739279.1"; level 2; tag "basic"; tag "TAGENE";
chr11	ENSEMBL_gcm37	exon	76759676	76759845	0.0117604379509306	+	.	gene_id "ENSMUSG00000143281.1"; transcript_id "ENSMUSG00000143281.1_tx_1"; exon_id "chr11_76759676_76759845_+"; exonnum "3"; txlen "516";
chr11	ENSEMBL_gcm37	exon	76759676	76759845	0.00567504933765881	+	.	gene_id "ENSMUSG00000143281.1"; transcript_id "ENSMUSG00000143281.1_tx_2"; exon_id "chr11_76759676_76759845_+"; exonnum "1"; txlen "753";
chr11	ENSEMBL_gcm37	exon	76759676	76759845	0.00474460603035032	+	.	gene_id "ENSMUSG00000143281.1"; transcript_id "ENSMUSG00000143281.1_tx_3"; exon_id "chr11_76759676_76759845_+"; exonnum "3"; txlen "1052";
chr11	ENSEMBL_gcm37	exon	76759676	76759845	0.00474460603035032	+	.	gene_id "ENSMUSG00000143281.1"; transcript_id "ENSMUSG00000143281.1_tx_4"; exon_id "chr11_76759676_76759845_+"; exonnum "3"; txlen "1140";
chr11	ENSEMBL_gcm37	exon	76759676	76759845	0.00417698078610944	+	.	gene_id "ENSMUSG00000143281.1"; transcript_id "ENSMUSG00000143281.1_tx_5"; exon_id "chr11_76759676_76759845_+"; exonnum "3"; txlen "1013";
chr11	ENSEMBL_gcm37	exon	76759676	76759845	0.00362081969332209	+	.	gene_id "ENSMUSG00000143281.1"; transcript_id "ENSMUSG00000143281.1_tx_6"; exon_id "chr11_76759676_76759845_+"; exonnum "3"; txlen "604";
chr11	HAVANA	exon	76759676	76759958	0	+	.	gene_id "ENSMUSG00000143281.1"; transcript_id "ENSMUST00000375793.1"; gene_type "lncRNA"; gene_name "ENSMUSG00000143281"; transcript_type "lncRNA"; transcript_name "ENSMUST00000375793"; exon_number 3; exon_id "ENSMUSE00001739276.1"; level 2; tag "TAGENE";
chr11	HAVANA	exon	76759676	76759958	0	+	.	gene_id "ENSMUSG00000143281.1"; transcript_id "ENSMUST00000375794.1"; gene_type "lncRNA"; gene_name "ENSMUSG00000143281"; transcript_type "lncRNA"; transcript_name "ENSMUST00000375794"; exon_number 3; exon_id "ENSMUSE00001739276.1"; level 2; tag "TAGENE";
chr11	sragcm37_mid	exon	76763752	76763867	0.0117604379509306	+	.	gene_id "ENSMUSG00000143281.1"; transcript_id "ENSMUSG00000143281.1_tx_1"; exon_id "chr11_76763752_76763867_+"; exonnum "4"; txlen "516";
chr11	sragcm37_mid	exon	76763752	76763867	0.00567504933765881	+	.	gene_id "ENSMUSG00000143281.1"; transcript_id "ENSMUSG00000143281.1_tx_2"; exon_id "chr11_76763752_76763867_+"; exonnum "2"; txlen "753";
chr11	sragcm37_mid	exon	76763752	76763867	0.00362081969332209	+	.	gene_id "ENSMUSG00000143281.1"; transcript_id "ENSMUSG00000143281.1_tx_6"; exon_id "chr11_76763752_76763867_+"; exonnum "4"; txlen "604";
chr11	sragcm37_mid	exon	76763752	76763936	0.00474460603035032	+	.	gene_id "ENSMUSG00000143281.1"; transcript_id "ENSMUSG00000143281.1_tx_3"; exon_id "chr11_76763752_76763936_+"; exonnum "4"; txlen "1052";
chr11	sragcm37_mid	exon	76763752	76763936	0.00474460603035032	+	.	gene_id "ENSMUSG00000143281.1"; transcript_id "ENSMUSG00000143281.1_tx_4"; exon_id "chr11_76763752_76763936_+"; exonnum "4"; txlen "1140";
chr11	sragcm37_mid	exon	76763752	76763936	0.00417698078610944	+	.	gene_id "ENSMUSG00000143281.1"; transcript_id "ENSMUSG00000143281.1_tx_5"; exon_id "chr11_76763752_76763936_+"; exonnum "4"; txlen "1013";
chr11	HAVANA	exon	76763752	76764034	0	+	.	gene_id "ENSMUSG00000143281.1"; transcript_id "ENSMUST00000375789.1"; gene_type "lncRNA"; gene_name "ENSMUSG00000143281"; transcript_type "lncRNA"; transcript_name "ENSMUST00000375789"; exon_number 4; exon_id "ENSMUSE00001739282.1"; level 2; tag "basic"; tag "Ensembl_canonical"; tag "GENCODE_Primary"; tag "TAGENE";
chr11	HAVANA	exon	76763752	76764044	0	+	.	gene_id "ENSMUSG00000143281.1"; transcript_id "ENSMUST00000375790.1"; gene_type "lncRNA"; gene_name "ENSMUSG00000143281"; transcript_type "lncRNA"; transcript_name "ENSMUST00000375790"; exon_number 4; exon_id "ENSMUSE00001739273.1"; level 2; tag "basic"; tag "TAGENE";
chr11	sragcm37_ss	exon	76764538	76765004	0.00567504933765881	+	.	gene_id "ENSMUSG00000143281.1"; transcript_id "ENSMUSG00000143281.1_tx_2"; exon_id "chr11_76764538_76765004_+"; exonnum "3"; txlen "753";
chr11	sragcm37_ss	exon	76764538	76765004	0.00474460603035032	+	.	gene_id "ENSMUSG00000143281.1"; transcript_id "ENSMUSG00000143281.1_tx_3"; exon_id "chr11_76764538_76765004_+"; exonnum "5"; txlen "1052";
chr11	sragcm37_ss	exon	76764538	76765004	0.00474460603035032	+	.	gene_id "ENSMUSG00000143281.1"; transcript_id "ENSMUSG00000143281.1_tx_4"; exon_id "chr11_76764538_76765004_+"; exonnum "5"; txlen "1140";
chr11	sragcm37_ss	exon	76764538	76765004	0.00417698078610944	+	.	gene_id "ENSMUSG00000143281.1"; transcript_id "ENSMUSG00000143281.1_tx_5"; exon_id "chr11_76764538_76765004_+"; exonnum "5"; txlen "1013";
chr11	sragcm37_es	exon	76781158	76781245	0.0200403567996753	+	.	gene_id "ENSMUSG00000020839.17"; transcript_id "ENSMUSG00000020839.17_tx_5"; exon_id "chr11_76781158_76781245_+"; exonnum "1"; txlen "1624";
chr11	sragcm37_es	exon	76781961	76782090	4.57750050067913	+	.	gene_id "ENSMUSG00000020839.17"; transcript_id "ENSMUSG00000020839.17_tx_3"; exon_id "chr11_76781961_76782090_+"; exonnum "1"; txlen "1572";
chr11	sragcm37_es	exon	76781961	76782090	0.117589350018341	+	.	gene_id "ENSMUSG00000020839.17"; transcript_id "ENSMUSG00000020839.17_tx_4"; exon_id "chr11_76781961_76782090_+"; exonnum "1"; txlen "1666";
chr11	sragcm37_mid	exon	76782811	76782904	0.117589350018341	+	.	gene_id "ENSMUSG00000020839.17"; transcript_id "ENSMUSG00000020839.17_tx_4"; exon_id "chr11_76782811_76782904_+"; exonnum "2"; txlen "1666";
chr11	sragcm37_mid	exon	76782811	76782904	0.0200403567996753	+	.	gene_id "ENSMUSG00000020839.17"; transcript_id "ENSMUSG00000020839.17_tx_5"; exon_id "chr11_76782811_76782904_+"; exonnum "2"; txlen "1624";
chr11	HAVANA	exon	76792985	76793042	0	+	.	gene_id "ENSMUSG00000020839.17"; transcript_id "ENSMUST00000102495.8"; gene_type "protein_coding"; gene_name "Tmigd1"; transcript_type "protein_coding"; transcript_name "Tmigd1-202"; exon_number 1; exon_id "ENSMUSE00000437675.4"; level 2; protein_id "ENSMUSP00000099553.2"; transcript_support_level "1"; mgi_id "MGI:1913851"; tag "basic"; tag "Ensembl_canonical"; tag "GENCODE_Primary"; tag "appris_principal_1"; tag "CCDS"; ccdsid "CCDS25072.1"; havana_gene "OTTMUSG00000006243.1"; havana_transcript "OTTMUST00000014097.1";
chr11	HAVANA	UTR	76792985	76793042	0	+	.	gene_id "ENSMUSG00000020839.17"; transcript_id "ENSMUST00000102495.8"; gene_type "protein_coding"; gene_name "Tmigd1"; transcript_type "protein_coding"; transcript_name "Tmigd1-202"; exon_number 1; exon_id "ENSMUSE00000437675.4"; level 2; protein_id "ENSMUSP00000099553.2"; transcript_support_level "1"; mgi_id "MGI:1913851"; tag "basic"; tag "Ensembl_canonical"; tag "GENCODE_Primary"; tag "appris_principal_1"; tag "CCDS"; ccdsid "CCDS25072.1"; havana_gene "OTTMUSG00000006243.1"; havana_transcript "OTTMUST00000014097.1";
chr11	ENSEMBL_gcm37	exon	76792985	76793042	86.3132998106038	+	.	gene_id "ENSMUSG00000020839.17"; transcript_id "ENSMUSG00000020839.17_tx_1"; exon_id "chr11_76792985_76793042_+"; exonnum "1"; txlen "1500";
chr11	HAVANA	gene	76792985	76807413	0	+	.	gene_id "ENSMUSG00000020839.17"; gene_type "protein_coding"; gene_name "Tmigd1"; level 2; mgi_id "MGI:1913851"; havana_gene "OTTMUSG00000006243.1";
chr11	HAVANA	transcript	76792985	76807413	0	+	.	gene_id "ENSMUSG00000020839.17"; transcript_id "ENSMUST00000102495.8"; gene_type "protein_coding"; gene_name "Tmigd1"; transcript_type "protein_coding"; transcript_name "Tmigd1-202"; level 2; protein_id "ENSMUSP00000099553.2"; transcript_support_level "1"; mgi_id "MGI:1913851"; tag "basic"; tag "Ensembl_canonical"; tag "GENCODE_Primary"; tag "appris_principal_1"; tag "CCDS"; ccdsid "CCDS25072.1"; havana_gene "OTTMUSG00000006243.1"; havana_transcript "OTTMUST00000014097.1";
chr11	sragcm37_mid	exon	76795295	76795472	86.3132998106038	+	.	gene_id "ENSMUSG00000020839.17"; transcript_id "ENSMUSG00000020839.17_tx_1"; exon_id "chr11_76795295_76795472_+"; exonnum "2"; txlen "1500";
chr11	sragcm37_mid	exon	76795295	76795472	4.57750050067913	+	.	gene_id "ENSMUSG00000020839.17"; transcript_id "ENSMUSG00000020839.17_tx_3"; exon_id "chr11_76795295_76795472_+"; exonnum "2"; txlen "1572";
chr11	sragcm37_mid	exon	76795295	76795472	0.117589350018341	+	.	gene_id "ENSMUSG00000020839.17"; transcript_id "ENSMUSG00000020839.17_tx_4"; exon_id "chr11_76795295_76795472_+"; exonnum "3"; txlen "1666";
chr11	sragcm37_mid	exon	76795295	76795472	0.0200403567996753	+	.	gene_id "ENSMUSG00000020839.17"; transcript_id "ENSMUSG00000020839.17_tx_5"; exon_id "chr11_76795295_76795472_+"; exonnum "3"; txlen "1624";
chr11	HAVANA	UTR	76795301	76795393	0	+	.	gene_id "ENSMUSG00000020839.17"; transcript_id "ENSMUST00000142166.8"; gene_type "protein_coding"; gene_name "Tmigd1"; transcript_type "protein_coding"; transcript_name "Tmigd1-204"; exon_number 1; exon_id "ENSMUSE00000794690.2"; level 2; protein_id "ENSMUSP00000121222.2"; transcript_support_level "2"; mgi_id "MGI:1913851"; tag "mRNA_end_NF"; tag "cds_end_NF"; havana_gene "OTTMUSG00000006243.1"; havana_transcript "OTTMUST00000014099.1";
chr11	HAVANA	exon	76795301	76795472	0	+	.	gene_id "ENSMUSG00000020839.17"; transcript_id "ENSMUST00000142166.8"; gene_type "protein_coding"; gene_name "Tmigd1"; transcript_type "protein_coding"; transcript_name "Tmigd1-204"; exon_number 1; exon_id "ENSMUSE00000794690.2"; level 2; protein_id "ENSMUSP00000121222.2"; transcript_support_level "2"; mgi_id "MGI:1913851"; tag "mRNA_end_NF"; tag "cds_end_NF"; havana_gene "OTTMUSG00000006243.1"; havana_transcript "OTTMUST00000014099.1";
chr11	HAVANA	transcript	76795301	76800934	0	+	.	gene_id "ENSMUSG00000020839.17"; transcript_id "ENSMUST00000142166.8"; gene_type "protein_coding"; gene_name "Tmigd1"; transcript_type "protein_coding"; transcript_name "Tmigd1-204"; level 2; protein_id "ENSMUSP00000121222.2"; transcript_support_level "2"; mgi_id "MGI:1913851"; tag "mRNA_end_NF"; tag "cds_end_NF"; havana_gene "OTTMUSG00000006243.1"; havana_transcript "OTTMUST00000014099.1";
chr11	HAVANA	UTR	76795369	76795393	0	+	.	gene_id "ENSMUSG00000020839.17"; transcript_id "ENSMUST00000102495.8"; gene_type "protein_coding"; gene_name "Tmigd1"; transcript_type "protein_coding"; transcript_name "Tmigd1-202"; exon_number 2; exon_id "ENSMUSE00000467043.2"; level 2; protein_id "ENSMUSP00000099553.2"; transcript_support_level "1"; mgi_id "MGI:1913851"; tag "basic"; tag "Ensembl_canonical"; tag "GENCODE_Primary"; tag "appris_principal_1"; tag "CCDS"; ccdsid "CCDS25072.1"; havana_gene "OTTMUSG00000006243.1"; havana_transcript "OTTMUST00000014097.1";
chr11	HAVANA	exon	76795369	76795472	0	+	.	gene_id "ENSMUSG00000020839.17"; transcript_id "ENSMUST00000102495.8"; gene_type "protein_coding"; gene_name "Tmigd1"; transcript_type "protein_coding"; transcript_name "Tmigd1-202"; exon_number 2; exon_id "ENSMUSE00000467043.2"; level 2; protein_id "ENSMUSP00000099553.2"; transcript_support_level "1"; mgi_id "MGI:1913851"; tag "basic"; tag "Ensembl_canonical"; tag "GENCODE_Primary"; tag "appris_principal_1"; tag "CCDS"; ccdsid "CCDS25072.1"; havana_gene "OTTMUSG00000006243.1"; havana_transcript "OTTMUST00000014097.1";
chr11	ENSEMBL	UTR	76795371	76795393	0	+	.	gene_id "ENSMUSG00000020839.17"; transcript_id "ENSMUST00000072633.4"; gene_type "protein_coding"; gene_name "Tmigd1"; transcript_type "protein_coding"; transcript_name "Tmigd1-201"; exon_number 1; exon_id "ENSMUSE00000661754.3"; level 3; protein_id "ENSMUSP00000072427.4"; transcript_support_level "1"; mgi_id "MGI:1913851"; tag "basic"; tag "appris_principal_1"; tag "CCDS"; ccdsid "CCDS25072.1"; havana_gene "OTTMUSG00000006243.1";
chr11	ENSEMBL	exon	76795371	76795472	0	+	.	gene_id "ENSMUSG00000020839.17"; transcript_id "ENSMUST00000072633.4"; gene_type "protein_coding"; gene_name "Tmigd1"; transcript_type "protein_coding"; transcript_name "Tmigd1-201"; exon_number 1; exon_id "ENSMUSE00000661754.3"; level 3; protein_id "ENSMUSP00000072427.4"; transcript_support_level "1"; mgi_id "MGI:1913851"; tag "basic"; tag "appris_principal_1"; tag "CCDS"; ccdsid "CCDS25072.1"; havana_gene "OTTMUSG00000006243.1";
chr11	ENSEMBL	transcript	76795371	76807412	0	+	.	gene_id "ENSMUSG00000020839.17"; transcript_id "ENSMUST00000072633.4"; gene_type "protein_coding"; gene_name "Tmigd1"; transcript_type "protein_coding"; transcript_name "Tmigd1-201"; level 3; protein_id "ENSMUSP00000072427.4"; transcript_support_level "1"; mgi_id "MGI:1913851"; tag "basic"; tag "appris_principal_1"; tag "CCDS"; ccdsid "CCDS25072.1"; havana_gene "OTTMUSG00000006243.1";
chr11	HAVANA	exon	76795388	76795472	0	+	.	gene_id "ENSMUSG00000020839.17"; transcript_id "ENSMUST00000136899.2"; gene_type "protein_coding"; gene_name "Tmigd1"; transcript_type "protein_coding_CDS_not_defined"; transcript_name "Tmigd1-203"; exon_number 1; exon_id "ENSMUSE00000797572.2"; level 2; transcript_support_level "3"; mgi_id "MGI:1913851"; havana_gene "OTTMUSG00000006243.1"; havana_transcript "OTTMUST00000014098.1";
chr11	HAVANA	transcript	76795388	76806923	0	+	.	gene_id "ENSMUSG00000020839.17"; transcript_id "ENSMUST00000136899.2"; gene_type "protein_coding"; gene_name "Tmigd1"; transcript_type "protein_coding_CDS_not_defined"; transcript_name "Tmigd1-203"; level 2; transcript_support_level "3"; mgi_id "MGI:1913851"; havana_gene "OTTMUSG00000006243.1"; havana_transcript "OTTMUST00000014098.1";
chr11	HAVANA	start_codon	76795394	76795396	0	+	0	gene_id "ENSMUSG00000020839.17"; transcript_id "ENSMUST00000102495.8"; gene_type "protein_coding"; gene_name "Tmigd1"; transcript_type "protein_coding"; transcript_name "Tmigd1-202"; exon_number 2; exon_id "ENSMUSE00000467043.2"; level 2; protein_id "ENSMUSP00000099553.2"; transcript_support_level "1"; mgi_id "MGI:1913851"; tag "basic"; tag "Ensembl_canonical"; tag "GENCODE_Primary"; tag "appris_principal_1"; tag "CCDS"; ccdsid "CCDS25072.1"; havana_gene "OTTMUSG00000006243.1"; havana_transcript "OTTMUST00000014097.1";
chr11	HAVANA	start_codon	76795394	76795396	0	+	0	gene_id "ENSMUSG00000020839.17"; transcript_id "ENSMUST00000142166.8"; gene_type "protein_coding"; gene_name "Tmigd1"; transcript_type "protein_coding"; transcript_name "Tmigd1-204"; exon_number 1; exon_id "ENSMUSE00000794690.2"; level 2; protein_id "ENSMUSP00000121222.2"; transcript_support_level "2"; mgi_id "MGI:1913851"; tag "mRNA_end_NF"; tag "cds_end_NF"; havana_gene "OTTMUSG00000006243.1"; havana_transcript "OTTMUST00000014099.1";
chr11	ENSEMBL	start_codon	76795394	76795396	0	+	0	gene_id "ENSMUSG00000020839.17"; transcript_id "ENSMUST00000072633.4"; gene_type "protein_coding"; gene_name "Tmigd1"; transcript_type "protein_coding"; transcript_name "Tmigd1-201"; exon_number 1; exon_id "ENSMUSE00000661754.3"; level 3; protein_id "ENSMUSP00000072427.4"; transcript_support_level "1"; mgi_id "MGI:1913851"; tag "basic"; tag "appris_principal_1"; tag "CCDS"; ccdsid "CCDS25072.1"; havana_gene "OTTMUSG00000006243.1";
chr11	HAVANA	CDS	76795394	76795472	0	+	0	gene_id "ENSMUSG00000020839.17"; transcript_id "ENSMUST00000102495.8"; gene_type "protein_coding"; gene_name "Tmigd1"; transcript_type "protein_coding"; transcript_name "Tmigd1-202"; exon_number 2; exon_id "ENSMUSE00000467043.2"; level 2; protein_id "ENSMUSP00000099553.2"; transcript_support_level "1"; mgi_id "MGI:1913851"; tag "basic"; tag "Ensembl_canonical"; tag "GENCODE_Primary"; tag "appris_principal_1"; tag "CCDS"; ccdsid "CCDS25072.1"; havana_gene "OTTMUSG00000006243.1"; havana_transcript "OTTMUST00000014097.1";
chr11	HAVANA	CDS	76795394	76795472	0	+	0	gene_id "ENSMUSG00000020839.17"; transcript_id "ENSMUST00000142166.8"; gene_type "protein_coding"; gene_name "Tmigd1"; transcript_type "protein_coding"; transcript_name "Tmigd1-204"; exon_number 1; exon_id "ENSMUSE00000794690.2"; level 2; protein_id "ENSMUSP00000121222.2"; transcript_support_level "2"; mgi_id "MGI:1913851"; tag "mRNA_end_NF"; tag "cds_end_NF"; havana_gene "OTTMUSG00000006243.1"; havana_transcript "OTTMUST00000014099.1";
chr11	ENSEMBL	CDS	76795394	76795472	0	+	0	gene_id "ENSMUSG00000020839.17"; transcript_id "ENSMUST00000072633.4"; gene_type "protein_coding"; gene_name "Tmigd1"; transcript_type "protein_coding"; transcript_name "Tmigd1-201"; exon_number 1; exon_id "ENSMUSE00000661754.3"; level 3; protein_id "ENSMUSP00000072427.4"; transcript_support_level "1"; mgi_id "MGI:1913851"; tag "basic"; tag "appris_principal_1"; tag "CCDS"; ccdsid "CCDS25072.1"; havana_gene "OTTMUSG00000006243.1";
chr11	HAVANA	exon	76797739	76798017	0	+	.	gene_id "ENSMUSG00000020839.17"; transcript_id "ENSMUST00000102495.8"; gene_type "protein_coding"; gene_name "Tmigd1"; transcript_type "protein_coding"; transcript_name "Tmigd1-202"; exon_number 3; exon_id "ENSMUSE00000650516.2"; level 2; protein_id "ENSMUSP00000099553.2"; transcript_support_level "1"; mgi_id "MGI:1913851"; tag "basic"; tag "Ensembl_canonical"; tag "GENCODE_Primary"; tag "appris_principal_1"; tag "CCDS"; ccdsid "CCDS25072.1"; havana_gene "OTTMUSG00000006243.1"; havana_transcript "OTTMUST00000014097.1";
chr11	HAVANA	CDS	76797739	76798017	0	+	2	gene_id "ENSMUSG00000020839.17"; transcript_id "ENSMUST00000102495.8"; gene_type "protein_coding"; gene_name "Tmigd1"; transcript_type "protein_coding"; transcript_name "Tmigd1-202"; exon_number 3; exon_id "ENSMUSE00000650516.2"; level 2; protein_id "ENSMUSP00000099553.2"; transcript_support_level "1"; mgi_id "MGI:1913851"; tag "basic"; tag "Ensembl_canonical"; tag "GENCODE_Primary"; tag "appris_principal_1"; tag "CCDS"; ccdsid "CCDS25072.1"; havana_gene "OTTMUSG00000006243.1"; havana_transcript "OTTMUST00000014097.1";
chr11	HAVANA	exon	76797739	76798017	0	+	.	gene_id "ENSMUSG00000020839.17"; transcript_id "ENSMUST00000142166.8"; gene_type "protein_coding"; gene_name "Tmigd1"; transcript_type "protein_coding"; transcript_name "Tmigd1-204"; exon_number 2; exon_id "ENSMUSE00000650516.2"; level 2; protein_id "ENSMUSP00000121222.2"; transcript_support_level "2"; mgi_id "MGI:1913851"; tag "mRNA_end_NF"; tag "cds_end_NF"; havana_gene "OTTMUSG00000006243.1"; havana_transcript "OTTMUST00000014099.1";
chr11	HAVANA	CDS	76797739	76798017	0	+	2	gene_id "ENSMUSG00000020839.17"; transcript_id "ENSMUST00000142166.8"; gene_type "protein_coding"; gene_name "Tmigd1"; transcript_type "protein_coding"; transcript_name "Tmigd1-204"; exon_number 2; exon_id "ENSMUSE00000650516.2"; level 2; protein_id "ENSMUSP00000121222.2"; transcript_support_level "2"; mgi_id "MGI:1913851"; tag "mRNA_end_NF"; tag "cds_end_NF"; havana_gene "OTTMUSG00000006243.1"; havana_transcript "OTTMUST00000014099.1";
chr11	ENSEMBL	exon	76797739	76798017	0	+	.	gene_id "ENSMUSG00000020839.17"; transcript_id "ENSMUST00000072633.4"; gene_type "protein_coding"; gene_name "Tmigd1"; transcript_type "protein_coding"; transcript_name "Tmigd1-201"; exon_number 2; exon_id "ENSMUSE00000650516.2"; level 3; protein_id "ENSMUSP00000072427.4"; transcript_support_level "1"; mgi_id "MGI:1913851"; tag "basic"; tag "appris_principal_1"; tag "CCDS"; ccdsid "CCDS25072.1"; havana_gene "OTTMUSG00000006243.1";
chr11	ENSEMBL	CDS	76797739	76798017	0	+	2	gene_id "ENSMUSG00000020839.17"; transcript_id "ENSMUST00000072633.4"; gene_type "protein_coding"; gene_name "Tmigd1"; transcript_type "protein_coding"; transcript_name "Tmigd1-201"; exon_number 2; exon_id "ENSMUSE00000650516.2"; level 3; protein_id "ENSMUSP00000072427.4"; transcript_support_level "1"; mgi_id "MGI:1913851"; tag "basic"; tag "appris_principal_1"; tag "CCDS"; ccdsid "CCDS25072.1"; havana_gene "OTTMUSG00000006243.1";
chr11	ENSEMBL_gcm37	exon	76797739	76798017	86.3132998106038	+	.	gene_id "ENSMUSG00000020839.17"; transcript_id "ENSMUSG00000020839.17_tx_1"; exon_id "chr11_76797739_76798017_+"; exonnum "3"; txlen "1500";
chr11	ENSEMBL_gcm37	exon	76797739	76798017	4.57750050067913	+	.	gene_id "ENSMUSG00000020839.17"; transcript_id "ENSMUSG00000020839.17_tx_3"; exon_id "chr11_76797739_76798017_+"; exonnum "3"; txlen "1572";
chr11	ENSEMBL_gcm37	exon	76797739	76798017	0.117589350018341	+	.	gene_id "ENSMUSG00000020839.17"; transcript_id "ENSMUSG00000020839.17_tx_4"; exon_id "chr11_76797739_76798017_+"; exonnum "4"; txlen "1666";
chr11	ENSEMBL_gcm37	exon	76797739	76798017	0.0200403567996753	+	.	gene_id "ENSMUSG00000020839.17"; transcript_id "ENSMUSG00000020839.17_tx_5"; exon_id "chr11_76797739_76798017_+"; exonnum "4"; txlen "1624";
chr11	HAVANA	exon	76797941	76798017	0	+	.	gene_id "ENSMUSG00000020839.17"; transcript_id "ENSMUST00000136899.2"; gene_type "protein_coding"; gene_name "Tmigd1"; transcript_type "protein_coding_CDS_not_defined"; transcript_name "Tmigd1-203"; exon_number 2; exon_id "ENSMUSE00000791675.2"; level 2; transcript_support_level "3"; mgi_id "MGI:1913851"; havana_gene "OTTMUSG00000006243.1"; havana_transcript "OTTMUST00000014098.1";
chr11	sragcm37_es	exon	76800157	76800291	13.7608204631548	+	.	gene_id "ENSMUSG00000020839.17"; transcript_id "ENSMUSG00000020839.17_tx_2"; exon_id "chr11_76800157_76800291_+"; exonnum "1"; txlen "1120";
chr11	HAVANA	exon	76800873	76800934	0	+	.	gene_id "ENSMUSG00000020839.17"; transcript_id "ENSMUST00000142166.8"; gene_type "protein_coding"; gene_name "Tmigd1"; transcript_type "protein_coding"; transcript_name "Tmigd1-204"; exon_number 3; exon_id "ENSMUSE00000823183.2"; level 2; protein_id "ENSMUSP00000121222.2"; transcript_support_level "2"; mgi_id "MGI:1913851"; tag "mRNA_end_NF"; tag "cds_end_NF"; havana_gene "OTTMUSG00000006243.1"; havana_transcript "OTTMUST00000014099.1";
chr11	HAVANA	CDS	76800873	76800934	0	+	2	gene_id "ENSMUSG00000020839.17"; transcript_id "ENSMUST00000142166.8"; gene_type "protein_coding"; gene_name "Tmigd1"; transcript_type "protein_coding"; transcript_name "Tmigd1-204"; exon_number 3; exon_id "ENSMUSE00000823183.2"; level 2; protein_id "ENSMUSP00000121222.2"; transcript_support_level "2"; mgi_id "MGI:1913851"; tag "mRNA_end_NF"; tag "cds_end_NF"; havana_gene "OTTMUSG00000006243.1"; havana_transcript "OTTMUST00000014099.1";
chr11	HAVANA	exon	76800873	76801151	0	+	.	gene_id "ENSMUSG00000020839.17"; transcript_id "ENSMUST00000102495.8"; gene_type "protein_coding"; gene_name "Tmigd1"; transcript_type "protein_coding"; transcript_name "Tmigd1-202"; exon_number 4; exon_id "ENSMUSE00001250475.2"; level 2; protein_id "ENSMUSP00000099553.2"; transcript_support_level "1"; mgi_id "MGI:1913851"; tag "basic"; tag "Ensembl_canonical"; tag "GENCODE_Primary"; tag "appris_principal_1"; tag "CCDS"; ccdsid "CCDS25072.1"; havana_gene "OTTMUSG00000006243.1"; havana_transcript "OTTMUST00000014097.1";
chr11	HAVANA	CDS	76800873	76801151	0	+	2	gene_id "ENSMUSG00000020839.17"; transcript_id "ENSMUST00000102495.8"; gene_type "protein_coding"; gene_name "Tmigd1"; transcript_type "protein_coding"; transcript_name "Tmigd1-202"; exon_number 4; exon_id "ENSMUSE00001250475.2"; level 2; protein_id "ENSMUSP00000099553.2"; transcript_support_level "1"; mgi_id "MGI:1913851"; tag "basic"; tag "Ensembl_canonical"; tag "GENCODE_Primary"; tag "appris_principal_1"; tag "CCDS"; ccdsid "CCDS25072.1"; havana_gene "OTTMUSG00000006243.1"; havana_transcript "OTTMUST00000014097.1";
chr11	ENSEMBL	exon	76800873	76801151	0	+	.	gene_id "ENSMUSG00000020839.17"; transcript_id "ENSMUST00000072633.4"; gene_type "protein_coding"; gene_name "Tmigd1"; transcript_type "protein_coding"; transcript_name "Tmigd1-201"; exon_number 3; exon_id "ENSMUSE00001250475.2"; level 3; protein_id "ENSMUSP00000072427.4"; transcript_support_level "1"; mgi_id "MGI:1913851"; tag "basic"; tag "appris_principal_1"; tag "CCDS"; ccdsid "CCDS25072.1"; havana_gene "OTTMUSG00000006243.1";
chr11	ENSEMBL	CDS	76800873	76801151	0	+	2	gene_id "ENSMUSG00000020839.17"; transcript_id "ENSMUST00000072633.4"; gene_type "protein_coding"; gene_name "Tmigd1"; transcript_type "protein_coding"; transcript_name "Tmigd1-201"; exon_number 3; exon_id "ENSMUSE00001250475.2"; level 3; protein_id "ENSMUSP00000072427.4"; transcript_support_level "1"; mgi_id "MGI:1913851"; tag "basic"; tag "appris_principal_1"; tag "CCDS"; ccdsid "CCDS25072.1"; havana_gene "OTTMUSG00000006243.1";
chr11	HAVANA	exon	76800873	76801151	0	+	.	gene_id "ENSMUSG00000020839.17"; transcript_id "ENSMUST00000136899.2"; gene_type "protein_coding"; gene_name "Tmigd1"; transcript_type "protein_coding_CDS_not_defined"; transcript_name "Tmigd1-203"; exon_number 3; exon_id "ENSMUSE00001244636.2"; level 2; transcript_support_level "3"; mgi_id "MGI:1913851"; havana_gene "OTTMUSG00000006243.1"; havana_transcript "OTTMUST00000014098.1";
chr11	ENSEMBL_gcm37	exon	76800873	76801151	86.3132998106038	+	.	gene_id "ENSMUSG00000020839.17"; transcript_id "ENSMUSG00000020839.17_tx_1"; exon_id "chr11_76800873_76801151_+"; exonnum "4"; txlen "1500";
chr11	ENSEMBL_gcm37	exon	76800873	76801151	13.7608204631548	+	.	gene_id "ENSMUSG00000020839.17"; transcript_id "ENSMUSG00000020839.17_tx_2"; exon_id "chr11_76800873_76801151_+"; exonnum "2"; txlen "1120";
chr11	ENSEMBL_gcm37	exon	76800873	76801151	4.57750050067913	+	.	gene_id "ENSMUSG00000020839.17"; transcript_id "ENSMUSG00000020839.17_tx_3"; exon_id "chr11_76800873_76801151_+"; exonnum "4"; txlen "1572";
chr11	ENSEMBL_gcm37	exon	76800873	76801151	0.117589350018341	+	.	gene_id "ENSMUSG00000020839.17"; transcript_id "ENSMUSG00000020839.17_tx_4"; exon_id "chr11_76800873_76801151_+"; exonnum "5"; txlen "1666";
chr11	ENSEMBL_gcm37	exon	76800873	76801151	0.0200403567996753	+	.	gene_id "ENSMUSG00000020839.17"; transcript_id "ENSMUSG00000020839.17_tx_5"; exon_id "chr11_76800873_76801151_+"; exonnum "5"; txlen "1624";
chr11	HAVANA	exon	76804800	76804903	0	+	.	gene_id "ENSMUSG00000020839.17"; transcript_id "ENSMUST00000102495.8"; gene_type "protein_coding"; gene_name "Tmigd1"; transcript_type "protein_coding"; transcript_name "Tmigd1-202"; exon_number 5; exon_id "ENSMUSE00001301472.2"; level 2; protein_id "ENSMUSP00000099553.2"; transcript_support_level "1"; mgi_id "MGI:1913851"; tag "basic"; tag "Ensembl_canonical"; tag "GENCODE_Primary"; tag "appris_principal_1"; tag "CCDS"; ccdsid "CCDS25072.1"; havana_gene "OTTMUSG00000006243.1"; havana_transcript "OTTMUST00000014097.1";
chr11	HAVANA	CDS	76804800	76804903	0	+	2	gene_id "ENSMUSG00000020839.17"; transcript_id "ENSMUST00000102495.8"; gene_type "protein_coding"; gene_name "Tmigd1"; transcript_type "protein_coding"; transcript_name "Tmigd1-202"; exon_number 5; exon_id "ENSMUSE00001301472.2"; level 2; protein_id "ENSMUSP00000099553.2"; transcript_support_level "1"; mgi_id "MGI:1913851"; tag "basic"; tag "Ensembl_canonical"; tag "GENCODE_Primary"; tag "appris_principal_1"; tag "CCDS"; ccdsid "CCDS25072.1"; havana_gene "OTTMUSG00000006243.1"; havana_transcript "OTTMUST00000014097.1";
chr11	ENSEMBL	exon	76804800	76804903	0	+	.	gene_id "ENSMUSG00000020839.17"; transcript_id "ENSMUST00000072633.4"; gene_type "protein_coding"; gene_name "Tmigd1"; transcript_type "protein_coding"; transcript_name "Tmigd1-201"; exon_number 4; exon_id "ENSMUSE00001301472.2"; level 3; protein_id "ENSMUSP00000072427.4"; transcript_support_level "1"; mgi_id "MGI:1913851"; tag "basic"; tag "appris_principal_1"; tag "CCDS"; ccdsid "CCDS25072.1"; havana_gene "OTTMUSG00000006243.1";
chr11	ENSEMBL	CDS	76804800	76804903	0	+	2	gene_id "ENSMUSG00000020839.17"; transcript_id "ENSMUST00000072633.4"; gene_type "protein_coding"; gene_name "Tmigd1"; transcript_type "protein_coding"; transcript_name "Tmigd1-201"; exon_number 4; exon_id "ENSMUSE00001301472.2"; level 3; protein_id "ENSMUSP00000072427.4"; transcript_support_level "1"; mgi_id "MGI:1913851"; tag "basic"; tag "appris_principal_1"; tag "CCDS"; ccdsid "CCDS25072.1"; havana_gene "OTTMUSG00000006243.1";
chr11	HAVANA	exon	76804800	76804903	0	+	.	gene_id "ENSMUSG00000020839.17"; transcript_id "ENSMUST00000136899.2"; gene_type "protein_coding"; gene_name "Tmigd1"; transcript_type "protein_coding_CDS_not_defined"; transcript_name "Tmigd1-203"; exon_number 4; exon_id "ENSMUSE00001216717.2"; level 2; transcript_support_level "3"; mgi_id "MGI:1913851"; havana_gene "OTTMUSG00000006243.1"; havana_transcript "OTTMUST00000014098.1";
chr11	ENSEMBL_gcm37	exon	76804800	76804903	86.3132998106038	+	.	gene_id "ENSMUSG00000020839.17"; transcript_id "ENSMUSG00000020839.17_tx_1"; exon_id "chr11_76804800_76804903_+"; exonnum "5"; txlen "1500";
chr11	ENSEMBL_gcm37	exon	76804800	76804903	13.7608204631548	+	.	gene_id "ENSMUSG00000020839.17"; transcript_id "ENSMUSG00000020839.17_tx_2"; exon_id "chr11_76804800_76804903_+"; exonnum "3"; txlen "1120";
chr11	ENSEMBL_gcm37	exon	76804800	76804903	4.57750050067913	+	.	gene_id "ENSMUSG00000020839.17"; transcript_id "ENSMUSG00000020839.17_tx_3"; exon_id "chr11_76804800_76804903_+"; exonnum "5"; txlen "1572";
chr11	ENSEMBL_gcm37	exon	76804800	76804903	0.117589350018341	+	.	gene_id "ENSMUSG00000020839.17"; transcript_id "ENSMUSG00000020839.17_tx_4"; exon_id "chr11_76804800_76804903_+"; exonnum "6"; txlen "1666";
chr11	ENSEMBL_gcm37	exon	76804800	76804903	0.0200403567996753	+	.	gene_id "ENSMUSG00000020839.17"; transcript_id "ENSMUSG00000020839.17_tx_5"; exon_id "chr11_76804800_76804903_+"; exonnum "6"; txlen "1624";
chr11	HAVANA	exon	76806281	76806321	0	+	.	gene_id "ENSMUSG00000020839.17"; transcript_id "ENSMUST00000102495.8"; gene_type "protein_coding"; gene_name "Tmigd1"; transcript_type "protein_coding"; transcript_name "Tmigd1-202"; exon_number 6; exon_id "ENSMUSE00001217435.2"; level 2; protein_id "ENSMUSP00000099553.2"; transcript_support_level "1"; mgi_id "MGI:1913851"; tag "basic"; tag "Ensembl_canonical"; tag "GENCODE_Primary"; tag "appris_principal_1"; tag "CCDS"; ccdsid "CCDS25072.1"; havana_gene "OTTMUSG00000006243.1"; havana_transcript "OTTMUST00000014097.1";
chr11	HAVANA	CDS	76806281	76806321	0	+	0	gene_id "ENSMUSG00000020839.17"; transcript_id "ENSMUST00000102495.8"; gene_type "protein_coding"; gene_name "Tmigd1"; transcript_type "protein_coding"; transcript_name "Tmigd1-202"; exon_number 6; exon_id "ENSMUSE00001217435.2"; level 2; protein_id "ENSMUSP00000099553.2"; transcript_support_level "1"; mgi_id "MGI:1913851"; tag "basic"; tag "Ensembl_canonical"; tag "GENCODE_Primary"; tag "appris_principal_1"; tag "CCDS"; ccdsid "CCDS25072.1"; havana_gene "OTTMUSG00000006243.1"; havana_transcript "OTTMUST00000014097.1";
chr11	ENSEMBL	exon	76806281	76806321	0	+	.	gene_id "ENSMUSG00000020839.17"; transcript_id "ENSMUST00000072633.4"; gene_type "protein_coding"; gene_name "Tmigd1"; transcript_type "protein_coding"; transcript_name "Tmigd1-201"; exon_number 5; exon_id "ENSMUSE00001217435.2"; level 3; protein_id "ENSMUSP00000072427.4"; transcript_support_level "1"; mgi_id "MGI:1913851"; tag "basic"; tag "appris_principal_1"; tag "CCDS"; ccdsid "CCDS25072.1"; havana_gene "OTTMUSG00000006243.1";
chr11	ENSEMBL	CDS	76806281	76806321	0	+	0	gene_id "ENSMUSG00000020839.17"; transcript_id "ENSMUST00000072633.4"; gene_type "protein_coding"; gene_name "Tmigd1"; transcript_type "protein_coding"; transcript_name "Tmigd1-201"; exon_number 5; exon_id "ENSMUSE00001217435.2"; level 3; protein_id "ENSMUSP00000072427.4"; transcript_support_level "1"; mgi_id "MGI:1913851"; tag "basic"; tag "appris_principal_1"; tag "CCDS"; ccdsid "CCDS25072.1"; havana_gene "OTTMUSG00000006243.1";
chr11	HAVANA	exon	76806281	76806321	0	+	.	gene_id "ENSMUSG00000020839.17"; transcript_id "ENSMUST00000136899.2"; gene_type "protein_coding"; gene_name "Tmigd1"; transcript_type "protein_coding_CDS_not_defined"; transcript_name "Tmigd1-203"; exon_number 5; exon_id "ENSMUSE00001250355.2"; level 2; transcript_support_level "3"; mgi_id "MGI:1913851"; havana_gene "OTTMUSG00000006243.1"; havana_transcript "OTTMUST00000014098.1";
chr11	ENSEMBL_gcm37	exon	76806281	76806321	86.3132998106038	+	.	gene_id "ENSMUSG00000020839.17"; transcript_id "ENSMUSG00000020839.17_tx_1"; exon_id "chr11_76806281_76806321_+"; exonnum "6"; txlen "1500";
chr11	ENSEMBL_gcm37	exon	76806281	76806321	13.7608204631548	+	.	gene_id "ENSMUSG00000020839.17"; transcript_id "ENSMUSG00000020839.17_tx_2"; exon_id "chr11_76806281_76806321_+"; exonnum "4"; txlen "1120";
chr11	ENSEMBL_gcm37	exon	76806281	76806321	4.57750050067913	+	.	gene_id "ENSMUSG00000020839.17"; transcript_id "ENSMUSG00000020839.17_tx_3"; exon_id "chr11_76806281_76806321_+"; exonnum "6"; txlen "1572";
chr11	ENSEMBL_gcm37	exon	76806281	76806321	0.117589350018341	+	.	gene_id "ENSMUSG00000020839.17"; transcript_id "ENSMUSG00000020839.17_tx_4"; exon_id "chr11_76806281_76806321_+"; exonnum "7"; txlen "1666";
chr11	ENSEMBL_gcm37	exon	76806281	76806321	0.0200403567996753	+	.	gene_id "ENSMUSG00000020839.17"; transcript_id "ENSMUSG00000020839.17_tx_5"; exon_id "chr11_76806281_76806321_+"; exonnum "7"; txlen "1624";
chr11	HAVANA	CDS	76806852	76806852	0	+	1	gene_id "ENSMUSG00000020839.17"; transcript_id "ENSMUST00000102495.8"; gene_type "protein_coding"; gene_name "Tmigd1"; transcript_type "protein_coding"; transcript_name "Tmigd1-202"; exon_number 7; exon_id "ENSMUSE00000661752.2"; level 2; protein_id "ENSMUSP00000099553.2"; transcript_support_level "1"; mgi_id "MGI:1913851"; tag "basic"; tag "Ensembl_canonical"; tag "GENCODE_Primary"; tag "appris_principal_1"; tag "CCDS"; ccdsid "CCDS25072.1"; havana_gene "OTTMUSG00000006243.1"; havana_transcript "OTTMUST00000014097.1";
chr11	ENSEMBL	CDS	76806852	76806852	0	+	1	gene_id "ENSMUSG00000020839.17"; transcript_id "ENSMUST00000072633.4"; gene_type "protein_coding"; gene_name "Tmigd1"; transcript_type "protein_coding"; transcript_name "Tmigd1-201"; exon_number 6; exon_id "ENSMUSE00000484593.3"; level 3; protein_id "ENSMUSP00000072427.4"; transcript_support_level "1"; mgi_id "MGI:1913851"; tag "basic"; tag "appris_principal_1"; tag "CCDS"; ccdsid "CCDS25072.1"; havana_gene "OTTMUSG00000006243.1";
chr11	HAVANA	exon	76806852	76806923	0	+	.	gene_id "ENSMUSG00000020839.17"; transcript_id "ENSMUST00000136899.2"; gene_type "protein_coding"; gene_name "Tmigd1"; transcript_type "protein_coding_CDS_not_defined"; transcript_name "Tmigd1-203"; exon_number 6; exon_id "ENSMUSE00000834606.2"; level 2; transcript_support_level "3"; mgi_id "MGI:1913851"; havana_gene "OTTMUSG00000006243.1"; havana_transcript "OTTMUST00000014098.1";
chr11	ENSEMBL	exon	76806852	76807412	0	+	.	gene_id "ENSMUSG00000020839.17"; transcript_id "ENSMUST00000072633.4"; gene_type "protein_coding"; gene_name "Tmigd1"; transcript_type "protein_coding"; transcript_name "Tmigd1-201"; exon_number 6; exon_id "ENSMUSE00000484593.3"; level 3; protein_id "ENSMUSP00000072427.4"; transcript_support_level "1"; mgi_id "MGI:1913851"; tag "basic"; tag "appris_principal_1"; tag "CCDS"; ccdsid "CCDS25072.1"; havana_gene "OTTMUSG00000006243.1";
chr11	ENSEMBL_gcm37	exon	76806852	76807412	86.3132998106038	+	.	gene_id "ENSMUSG00000020839.17"; transcript_id "ENSMUSG00000020839.17_tx_1"; exon_id "chr11_76806852_76807412_+"; exonnum "7"; txlen "1500";
chr11	ENSEMBL_gcm37	exon	76806852	76807412	13.7608204631548	+	.	gene_id "ENSMUSG00000020839.17"; transcript_id "ENSMUSG00000020839.17_tx_2"; exon_id "chr11_76806852_76807412_+"; exonnum "5"; txlen "1120";
chr11	ENSEMBL_gcm37	exon	76806852	76807412	4.57750050067913	+	.	gene_id "ENSMUSG00000020839.17"; transcript_id "ENSMUSG00000020839.17_tx_3"; exon_id "chr11_76806852_76807412_+"; exonnum "7"; txlen "1572";
chr11	ENSEMBL_gcm37	exon	76806852	76807412	0.117589350018341	+	.	gene_id "ENSMUSG00000020839.17"; transcript_id "ENSMUSG00000020839.17_tx_4"; exon_id "chr11_76806852_76807412_+"; exonnum "8"; txlen "1666";
chr11	ENSEMBL_gcm37	exon	76806852	76807412	0.0200403567996753	+	.	gene_id "ENSMUSG00000020839.17"; transcript_id "ENSMUSG00000020839.17_tx_5"; exon_id "chr11_76806852_76807412_+"; exonnum "8"; txlen "1624";
chr11	HAVANA	exon	76806852	76807413	0	+	.	gene_id "ENSMUSG00000020839.17"; transcript_id "ENSMUST00000102495.8"; gene_type "protein_coding"; gene_name "Tmigd1"; transcript_type "protein_coding"; transcript_name "Tmigd1-202"; exon_number 7; exon_id "ENSMUSE00000661752.2"; level 2; protein_id "ENSMUSP00000099553.2"; transcript_support_level "1"; mgi_id "MGI:1913851"; tag "basic"; tag "Ensembl_canonical"; tag "GENCODE_Primary"; tag "appris_principal_1"; tag "CCDS"; ccdsid "CCDS25072.1"; havana_gene "OTTMUSG00000006243.1"; havana_transcript "OTTMUST00000014097.1";
chr11	HAVANA	stop_codon	76806853	76806855	0	+	0	gene_id "ENSMUSG00000020839.17"; transcript_id "ENSMUST00000102495.8"; gene_type "protein_coding"; gene_name "Tmigd1"; transcript_type "protein_coding"; transcript_name "Tmigd1-202"; exon_number 7; exon_id "ENSMUSE00000661752.2"; level 2; protein_id "ENSMUSP00000099553.2"; transcript_support_level "1"; mgi_id "MGI:1913851"; tag "basic"; tag "Ensembl_canonical"; tag "GENCODE_Primary"; tag "appris_principal_1"; tag "CCDS"; ccdsid "CCDS25072.1"; havana_gene "OTTMUSG00000006243.1"; havana_transcript "OTTMUST00000014097.1";
chr11	ENSEMBL	stop_codon	76806853	76806855	0	+	0	gene_id "ENSMUSG00000020839.17"; transcript_id "ENSMUST00000072633.4"; gene_type "protein_coding"; gene_name "Tmigd1"; transcript_type "protein_coding"; transcript_name "Tmigd1-201"; exon_number 6; exon_id "ENSMUSE00000484593.3"; level 3; protein_id "ENSMUSP00000072427.4"; transcript_support_level "1"; mgi_id "MGI:1913851"; tag "basic"; tag "appris_principal_1"; tag "CCDS"; ccdsid "CCDS25072.1"; havana_gene "OTTMUSG00000006243.1";
chr11	ENSEMBL	UTR	76806853	76807412	0	+	.	gene_id "ENSMUSG00000020839.17"; transcript_id "ENSMUST00000072633.4"; gene_type "protein_coding"; gene_name "Tmigd1"; transcript_type "protein_coding"; transcript_name "Tmigd1-201"; exon_number 6; exon_id "ENSMUSE00000484593.3"; level 3; protein_id "ENSMUSP00000072427.4"; transcript_support_level "1"; mgi_id "MGI:1913851"; tag "basic"; tag "appris_principal_1"; tag "CCDS"; ccdsid "CCDS25072.1"; havana_gene "OTTMUSG00000006243.1";
chr11	HAVANA	UTR	76806853	76807413	0	+	.	gene_id "ENSMUSG00000020839.17"; transcript_id "ENSMUST00000102495.8"; gene_type "protein_coding"; gene_name "Tmigd1"; transcript_type "protein_coding"; transcript_name "Tmigd1-202"; exon_number 7; exon_id "ENSMUSE00000661752.2"; level 2; protein_id "ENSMUSP00000099553.2"; transcript_support_level "1"; mgi_id "MGI:1913851"; tag "basic"; tag "Ensembl_canonical"; tag "GENCODE_Primary"; tag "appris_principal_1"; tag "CCDS"; ccdsid "CCDS25072.1"; havana_gene "OTTMUSG00000006243.1"; havana_transcript "OTTMUST00000014097.1";
chr11	sragcm37_es	exon	76814145	76814307	0.182770460071074	+	.	gene_id "ENSMUSG00000020840.11"; transcript_id "ENSMUSG00000020840.11_tx_8"; exon_id "chr11_76814145_76814307_+"; exonnum "1"; txlen "2070";
chr11	sragcm37_es	exon	76815075	76815297	0.725760755433014	+	.	gene_id "ENSMUSG00000020840.11"; transcript_id "ENSMUSG00000020840.11_tx_6"; exon_id "chr11_76815075_76815297_+"; exonnum "1"; txlen "2008";
chr11	sragcm37_es	exon	76815075	76815297	0.725760755433014	+	.	gene_id "ENSMUSG00000020840.11"; transcript_id "ENSMUSG00000020840.11_tx_7"; exon_id "chr11_76815075_76815297_+"; exonnum "1"; txlen "2130";
chr11	sragcm37_mid	exon	76815629	76815703	0.725760755433014	+	.	gene_id "ENSMUSG00000020840.11"; transcript_id "ENSMUSG00000020840.11_tx_6"; exon_id "chr11_76815629_76815703_+"; exonnum "2"; txlen "2008";
chr11	sragcm37_mid	exon	76815629	76815703	0.725760755433014	+	.	gene_id "ENSMUSG00000020840.11"; transcript_id "ENSMUSG00000020840.11_tx_7"; exon_id "chr11_76815629_76815703_+"; exonnum "2"; txlen "2130";
chr11	sragcm37_mid	exon	76815629	76815703	0.182770460071074	+	.	gene_id "ENSMUSG00000020840.11"; transcript_id "ENSMUSG00000020840.11_tx_8"; exon_id "chr11_76815629_76815703_+"; exonnum "2"; txlen "2070";
chr11	HAVANA	exon	76815635	76815703	0	+	.	gene_id "ENSMUSG00000020840.11"; transcript_id "ENSMUST00000140781.9"; gene_type "protein_coding"; gene_name "Blmh"; transcript_type "protein_coding"; transcript_name "Blmh-204"; exon_number 1; exon_id "ENSMUSE00000876396.2"; level 1; protein_id "ENSMUSP00000132608.2"; transcript_support_level "5"; mgi_id "MGI:1345186"; tag "mRNA_end_NF"; tag "cds_end_NF"; tag "exp_conf"; havana_gene "OTTMUSG00000006244.1"; havana_transcript "OTTMUST00000090868.1";
chr11	HAVANA	UTR	76815635	76815703	0	+	.	gene_id "ENSMUSG00000020840.11"; transcript_id "ENSMUST00000140781.9"; gene_type "protein_coding"; gene_name "Blmh"; transcript_type "protein_coding"; transcript_name "Blmh-204"; exon_number 1; exon_id "ENSMUSE00000876396.2"; level 1; protein_id "ENSMUSP00000132608.2"; transcript_support_level "5"; mgi_id "MGI:1345186"; tag "mRNA_end_NF"; tag "cds_end_NF"; tag "exp_conf"; havana_gene "OTTMUSG00000006244.1"; havana_transcript "OTTMUST00000090868.1";
chr11	HAVANA	transcript	76815635	76841962	0	+	.	gene_id "ENSMUSG00000020840.11"; transcript_id "ENSMUST00000140781.9"; gene_type "protein_coding"; gene_name "Blmh"; transcript_type "protein_coding"; transcript_name "Blmh-204"; level 1; protein_id "ENSMUSP00000132608.2"; transcript_support_level "5"; mgi_id "MGI:1345186"; tag "mRNA_end_NF"; tag "cds_end_NF"; tag "exp_conf"; havana_gene "OTTMUSG00000006244.1"; havana_transcript "OTTMUST00000090868.1";
chr11	HAVANA	gene	76815635	76878205	0	+	.	gene_id "ENSMUSG00000020840.11"; gene_type "protein_coding"; gene_name "Blmh"; level 1; mgi_id "MGI:1345186"; tag "ncRNA_host"; havana_gene "OTTMUSG00000006244.1";
chr11	HAVANA	exon	76815827	76815979	0	+	.	gene_id "ENSMUSG00000020840.11"; transcript_id "ENSMUST00000140781.9"; gene_type "protein_coding"; gene_name "Blmh"; transcript_type "protein_coding"; transcript_name "Blmh-204"; exon_number 2; exon_id "ENSMUSE00000904884.2"; level 1; protein_id "ENSMUSP00000132608.2"; transcript_support_level "5"; mgi_id "MGI:1345186"; tag "mRNA_end_NF"; tag "cds_end_NF"; tag "exp_conf"; havana_gene "OTTMUSG00000006244.1"; havana_transcript "OTTMUST00000090868.1";
chr11	HAVANA	UTR	76815827	76815979	0	+	.	gene_id "ENSMUSG00000020840.11"; transcript_id "ENSMUST00000140781.9"; gene_type "protein_coding"; gene_name "Blmh"; transcript_type "protein_coding"; transcript_name "Blmh-204"; exon_number 2; exon_id "ENSMUSE00000904884.2"; level 1; protein_id "ENSMUSP00000132608.2"; transcript_support_level "5"; mgi_id "MGI:1345186"; tag "mRNA_end_NF"; tag "cds_end_NF"; tag "exp_conf"; havana_gene "OTTMUSG00000006244.1"; havana_transcript "OTTMUST00000090868.1";
chr11	ENSEMBL_gcm37	exon	76815827	76815979	0.725760755433014	+	.	gene_id "ENSMUSG00000020840.11"; transcript_id "ENSMUSG00000020840.11_tx_6"; exon_id "chr11_76815827_76815979_+"; exonnum "3"; txlen "2008";
chr11	ENSEMBL_gcm37	exon	76815827	76815979	0.725760755433014	+	.	gene_id "ENSMUSG00000020840.11"; transcript_id "ENSMUSG00000020840.11_tx_7"; exon_id "chr11_76815827_76815979_+"; exonnum "3"; txlen "2130";
chr11	ENSEMBL_gcm37	exon	76815827	76815979	0.182770460071074	+	.	gene_id "ENSMUSG00000020840.11"; transcript_id "ENSMUSG00000020840.11_tx_8"; exon_id "chr11_76815827_76815979_+"; exonnum "3"; txlen "2070";
chr11	HAVANA	UTR	76836330	76836706	0	+	.	gene_id "ENSMUSG00000020840.11"; transcript_id "ENSMUST00000021197.10"; gene_type "protein_coding"; gene_name "Blmh"; transcript_type "protein_coding"; transcript_name "Blmh-201"; exon_number 1; exon_id "ENSMUSE00000723551.2"; level 2; protein_id "ENSMUSP00000021197.4"; transcript_support_level "1"; mgi_id "MGI:1345186"; tag "basic"; tag "Ensembl_canonical"; tag "GENCODE_Primary"; tag "appris_principal_1"; tag "CCDS"; ccdsid "CCDS25073.1"; havana_gene "OTTMUSG00000006244.1"; havana_transcript "OTTMUST00000014100.1";
chr11	HAVANA	exon	76836330	76836719	0	+	.	gene_id "ENSMUSG00000020840.11"; transcript_id "ENSMUST00000021197.10"; gene_type "protein_coding"; gene_name "Blmh"; transcript_type "protein_coding"; transcript_name "Blmh-201"; exon_number 1; exon_id "ENSMUSE00000723551.2"; level 2; protein_id "ENSMUSP00000021197.4"; transcript_support_level "1"; mgi_id "MGI:1345186"; tag "basic"; tag "Ensembl_canonical"; tag "GENCODE_Primary"; tag "appris_principal_1"; tag "CCDS"; ccdsid "CCDS25073.1"; havana_gene "OTTMUSG00000006244.1"; havana_transcript "OTTMUST00000014100.1";
chr11	HAVANA	transcript	76836330	76878205	0	+	.	gene_id "ENSMUSG00000020840.11"; transcript_id "ENSMUST00000021197.10"; gene_type "protein_coding"; gene_name "Blmh"; transcript_type "protein_coding"; transcript_name "Blmh-201"; level 2; protein_id "ENSMUSP00000021197.4"; transcript_support_level "1"; mgi_id "MGI:1345186"; tag "basic"; tag "Ensembl_canonical"; tag "GENCODE_Primary"; tag "appris_principal_1"; tag "CCDS"; ccdsid "CCDS25073.1"; havana_gene "OTTMUSG00000006244.1"; havana_transcript "OTTMUST00000014100.1";
chr11	HAVANA	exon	76836555	76836719	0	+	.	gene_id "ENSMUSG00000020840.11"; transcript_id "ENSMUST00000155867.3"; gene_type "protein_coding"; gene_name "Blmh"; transcript_type "retained_intron"; transcript_name "Blmh-208"; exon_number 1; exon_id "ENSMUSE00000772502.3"; level 2; transcript_support_level "1"; mgi_id "MGI:1345186"; havana_gene "OTTMUSG00000006244.1"; havana_transcript "OTTMUST00000014104.1";
chr11	HAVANA	transcript	76836555	76837584	0	+	.	gene_id "ENSMUSG00000020840.11"; transcript_id "ENSMUST00000155867.3"; gene_type "protein_coding"; gene_name "Blmh"; transcript_type "retained_intron"; transcript_name "Blmh-208"; level 2; transcript_support_level "1"; mgi_id "MGI:1345186"; havana_gene "OTTMUSG00000006244.1"; havana_transcript "OTTMUST00000014104.1";
chr11	HAVANA	exon	76836565	76836719	0	+	.	gene_id "ENSMUSG00000020840.11"; transcript_id "ENSMUST00000140193.8"; gene_type "protein_coding"; gene_name "Blmh"; transcript_type "retained_intron"; transcript_name "Blmh-203"; exon_number 1; exon_id "ENSMUSE00000778707.2"; level 2; transcript_support_level "2"; mgi_id "MGI:1345186"; havana_gene "OTTMUSG00000006244.1"; havana_transcript "OTTMUST00000014105.1";
chr11	HAVANA	transcript	76836565	76858687	0	+	.	gene_id "ENSMUSG00000020840.11"; transcript_id "ENSMUST00000140193.8"; gene_type "protein_coding"; gene_name "Blmh"; transcript_type "retained_intron"; transcript_name "Blmh-203"; level 2; transcript_support_level "2"; mgi_id "MGI:1345186"; havana_gene "OTTMUSG00000006244.1"; havana_transcript "OTTMUST00000014105.1";
chr11	sragcm37_mid	exon	76836598	76836719	2.55935428840377	+	.	gene_id "ENSMUSG00000020840.11"; transcript_id "ENSMUSG00000020840.11_tx_3"; exon_id "chr11_76836598_76836719_+"; exonnum "1"; txlen "1569";
chr11	sragcm37_mid	exon	76836598	76836719	1.67221477226225	+	.	gene_id "ENSMUSG00000020840.11"; transcript_id "ENSMUSG00000020840.11_tx_4"; exon_id "chr11_76836598_76836719_+"; exonnum "1"; txlen "1611";
chr11	sragcm37_mid	exon	76836598	76836719	1.41820568578179	+	.	gene_id "ENSMUSG00000020840.11"; transcript_id "ENSMUSG00000020840.11_tx_5"; exon_id "chr11_76836598_76836719_+"; exonnum "1"; txlen "1371";
chr11	sragcm37_mid	exon	76836598	76836719	0.725760755433014	+	.	gene_id "ENSMUSG00000020840.11"; transcript_id "ENSMUSG00000020840.11_tx_7"; exon_id "chr11_76836598_76836719_+"; exonnum "4"; txlen "2130";
chr11	sragcm37_mid	exon	76836598	76836719	0.182770460071074	+	.	gene_id "ENSMUSG00000020840.11"; transcript_id "ENSMUSG00000020840.11_tx_8"; exon_id "chr11_76836598_76836719_+"; exonnum "4"; txlen "2070";
chr11	HAVANA	exon	76836647	76836719	0	+	.	gene_id "ENSMUSG00000020840.11"; transcript_id "ENSMUST00000125145.8"; gene_type "protein_coding"; gene_name "Blmh"; transcript_type "protein_coding"; transcript_name "Blmh-202"; exon_number 1; exon_id "ENSMUSE00000796407.2"; level 2; protein_id "ENSMUSP00000132739.2"; transcript_support_level "3"; mgi_id "MGI:1345186"; tag "mRNA_end_NF"; tag "cds_end_NF"; havana_gene "OTTMUSG00000006244.1"; havana_transcript "OTTMUST00000014103.1";
chr11	HAVANA	UTR	76836647	76836719	0	+	.	gene_id "ENSMUSG00000020840.11"; transcript_id "ENSMUST00000125145.8"; gene_type "protein_coding"; gene_name "Blmh"; transcript_type "protein_coding"; transcript_name "Blmh-202"; exon_number 1; exon_id "ENSMUSE00000796407.2"; level 2; protein_id "ENSMUSP00000132739.2"; transcript_support_level "3"; mgi_id "MGI:1345186"; tag "mRNA_end_NF"; tag "cds_end_NF"; havana_gene "OTTMUSG00000006244.1"; havana_transcript "OTTMUST00000014103.1";
chr11	HAVANA	transcript	76836647	76857704	0	+	.	gene_id "ENSMUSG00000020840.11"; transcript_id "ENSMUST00000125145.8"; gene_type "protein_coding"; gene_name "Blmh"; transcript_type "protein_coding"; transcript_name "Blmh-202"; level 2; protein_id "ENSMUSP00000132739.2"; transcript_support_level "3"; mgi_id "MGI:1345186"; tag "mRNA_end_NF"; tag "cds_end_NF"; havana_gene "OTTMUSG00000006244.1"; havana_transcript "OTTMUST00000014103.1";
chr11	HAVANA	UTR	76836677	76836706	0	+	.	gene_id "ENSMUSG00000020840.11"; transcript_id "ENSMUST00000168124.2"; gene_type "protein_coding"; gene_name "Blmh"; transcript_type "nonsense_mediated_decay"; transcript_name "Blmh-209"; exon_number 1; exon_id "ENSMUSE00000909635.2"; level 2; protein_id "ENSMUSP00000130370.2"; transcript_support_level "5"; mgi_id "MGI:1345186"; havana_gene "OTTMUSG00000006244.1"; havana_transcript "OTTMUST00000090917.1";
chr11	HAVANA	exon	76836677	76836719	0	+	.	gene_id "ENSMUSG00000020840.11"; transcript_id "ENSMUST00000168124.2"; gene_type "protein_coding"; gene_name "Blmh"; transcript_type "nonsense_mediated_decay"; transcript_name "Blmh-209"; exon_number 1; exon_id "ENSMUSE00000909635.2"; level 2; protein_id "ENSMUSP00000130370.2"; transcript_support_level "5"; mgi_id "MGI:1345186"; havana_gene "OTTMUSG00000006244.1"; havana_transcript "OTTMUST00000090917.1";
chr11	HAVANA	transcript	76836677	76877655	0	+	.	gene_id "ENSMUSG00000020840.11"; transcript_id "ENSMUST00000168124.2"; gene_type "protein_coding"; gene_name "Blmh"; transcript_type "nonsense_mediated_decay"; transcript_name "Blmh-209"; level 2; protein_id "ENSMUSP00000130370.2"; transcript_support_level "5"; mgi_id "MGI:1345186"; havana_gene "OTTMUSG00000006244.1"; havana_transcript "OTTMUST00000090917.1";
chr11	HAVANA	start_codon	76836707	76836709	0	+	0	gene_id "ENSMUSG00000020840.11"; transcript_id "ENSMUST00000021197.10"; gene_type "protein_coding"; gene_name "Blmh"; transcript_type "protein_coding"; transcript_name "Blmh-201"; exon_number 1; exon_id "ENSMUSE00000723551.2"; level 2; protein_id "ENSMUSP00000021197.4"; transcript_support_level "1"; mgi_id "MGI:1345186"; tag "basic"; tag "Ensembl_canonical"; tag "GENCODE_Primary"; tag "appris_principal_1"; tag "CCDS"; ccdsid "CCDS25073.1"; havana_gene "OTTMUSG00000006244.1"; havana_transcript "OTTMUST00000014100.1";
chr11	HAVANA	start_codon	76836707	76836709	0	+	0	gene_id "ENSMUSG00000020840.11"; transcript_id "ENSMUST00000168124.2"; gene_type "protein_coding"; gene_name "Blmh"; transcript_type "nonsense_mediated_decay"; transcript_name "Blmh-209"; exon_number 1; exon_id "ENSMUSE00000909635.2"; level 2; protein_id "ENSMUSP00000130370.2"; transcript_support_level "5"; mgi_id "MGI:1345186"; havana_gene "OTTMUSG00000006244.1"; havana_transcript "OTTMUST00000090917.1";
chr11	HAVANA	CDS	76836707	76836719	0	+	0	gene_id "ENSMUSG00000020840.11"; transcript_id "ENSMUST00000021197.10"; gene_type "protein_coding"; gene_name "Blmh"; transcript_type "protein_coding"; transcript_name "Blmh-201"; exon_number 1; exon_id "ENSMUSE00000723551.2"; level 2; protein_id "ENSMUSP00000021197.4"; transcript_support_level "1"; mgi_id "MGI:1345186"; tag "basic"; tag "Ensembl_canonical"; tag "GENCODE_Primary"; tag "appris_principal_1"; tag "CCDS"; ccdsid "CCDS25073.1"; havana_gene "OTTMUSG00000006244.1"; havana_transcript "OTTMUST00000014100.1";
chr11	HAVANA	CDS	76836707	76836719	0	+	0	gene_id "ENSMUSG00000020840.11"; transcript_id "ENSMUST00000168124.2"; gene_type "protein_coding"; gene_name "Blmh"; transcript_type "nonsense_mediated_decay"; transcript_name "Blmh-209"; exon_number 1; exon_id "ENSMUSE00000909635.2"; level 2; protein_id "ENSMUSP00000130370.2"; transcript_support_level "5"; mgi_id "MGI:1345186"; havana_gene "OTTMUSG00000006244.1"; havana_transcript "OTTMUST00000090917.1";
chr11	HAVANA	exon	76836873	76836940	0	+	.	gene_id "ENSMUSG00000020840.11"; transcript_id "ENSMUST00000155053.8"; gene_type "protein_coding"; gene_name "Blmh"; transcript_type "protein_coding"; transcript_name "Blmh-207"; exon_number 1; exon_id "ENSMUSE00000834306.2"; level 2; protein_id "ENSMUSP00000128505.2"; transcript_support_level "5"; mgi_id "MGI:1345186"; tag "mRNA_end_NF"; tag "cds_end_NF"; havana_gene "OTTMUSG00000006244.1"; havana_transcript "OTTMUST00000014101.1";
chr11	HAVANA	UTR	76836873	76836940	0	+	.	gene_id "ENSMUSG00000020840.11"; transcript_id "ENSMUST00000155053.8"; gene_type "protein_coding"; gene_name "Blmh"; transcript_type "protein_coding"; transcript_name "Blmh-207"; exon_number 1; exon_id "ENSMUSE00000834306.2"; level 2; protein_id "ENSMUSP00000128505.2"; transcript_support_level "5"; mgi_id "MGI:1345186"; tag "mRNA_end_NF"; tag "cds_end_NF"; havana_gene "OTTMUSG00000006244.1"; havana_transcript "OTTMUST00000014101.1";
chr11	HAVANA	transcript	76836873	76845415	0	+	.	gene_id "ENSMUSG00000020840.11"; transcript_id "ENSMUST00000155053.8"; gene_type "protein_coding"; gene_name "Blmh"; transcript_type "protein_coding"; transcript_name "Blmh-207"; level 2; protein_id "ENSMUSP00000128505.2"; transcript_support_level "5"; mgi_id "MGI:1345186"; tag "mRNA_end_NF"; tag "cds_end_NF"; havana_gene "OTTMUSG00000006244.1"; havana_transcript "OTTMUST00000014101.1";
chr11	HAVANA	UTR	76836894	76836919	0	+	.	gene_id "ENSMUSG00000020840.11"; transcript_id "ENSMUST00000146197.3"; gene_type "protein_coding"; gene_name "Blmh"; transcript_type "protein_coding"; transcript_name "Blmh-206"; exon_number 1; exon_id "ENSMUSE00000812481.2"; level 2; protein_id "ENSMUSP00000118243.3"; transcript_support_level "3"; mgi_id "MGI:1345186"; tag "mRNA_end_NF"; tag "cds_end_NF"; havana_gene "OTTMUSG00000006244.1"; havana_transcript "OTTMUST00000014102.1";
chr11	HAVANA	exon	76836894	76837265	0	+	.	gene_id "ENSMUSG00000020840.11"; transcript_id "ENSMUST00000146197.3"; gene_type "protein_coding"; gene_name "Blmh"; transcript_type "protein_coding"; transcript_name "Blmh-206"; exon_number 1; exon_id "ENSMUSE00000812481.2"; level 2; protein_id "ENSMUSP00000118243.3"; transcript_support_level "3"; mgi_id "MGI:1345186"; tag "mRNA_end_NF"; tag "cds_end_NF"; havana_gene "OTTMUSG00000006244.1"; havana_transcript "OTTMUST00000014102.1";
chr11	HAVANA	transcript	76836894	76843355	0	+	.	gene_id "ENSMUSG00000020840.11"; transcript_id "ENSMUST00000146197.3"; gene_type "protein_coding"; gene_name "Blmh"; transcript_type "protein_coding"; transcript_name "Blmh-206"; level 2; protein_id "ENSMUSP00000118243.3"; transcript_support_level "3"; mgi_id "MGI:1345186"; tag "mRNA_end_NF"; tag "cds_end_NF"; havana_gene "OTTMUSG00000006244.1"; havana_transcript "OTTMUST00000014102.1";
chr11	HAVANA	start_codon	76836920	76836922	0	+	0	gene_id "ENSMUSG00000020840.11"; transcript_id "ENSMUST00000146197.3"; gene_type "protein_coding"; gene_name "Blmh"; transcript_type "protein_coding"; transcript_name "Blmh-206"; exon_number 1; exon_id "ENSMUSE00000812481.2"; level 2; protein_id "ENSMUSP00000118243.3"; transcript_support_level "3"; mgi_id "MGI:1345186"; tag "mRNA_end_NF"; tag "cds_end_NF"; havana_gene "OTTMUSG00000006244.1"; havana_transcript "OTTMUST00000014102.1";
chr11	HAVANA	CDS	76836920	76837265	0	+	0	gene_id "ENSMUSG00000020840.11"; transcript_id "ENSMUST00000146197.3"; gene_type "protein_coding"; gene_name "Blmh"; transcript_type "protein_coding"; transcript_name "Blmh-206"; exon_number 1; exon_id "ENSMUSE00000812481.2"; level 2; protein_id "ENSMUSP00000118243.3"; transcript_support_level "3"; mgi_id "MGI:1345186"; tag "mRNA_end_NF"; tag "cds_end_NF"; havana_gene "OTTMUSG00000006244.1"; havana_transcript "OTTMUST00000014102.1";
chr11	HAVANA	exon	76837068	76837265	0	+	.	gene_id "ENSMUSG00000020840.11"; transcript_id "ENSMUST00000140781.9"; gene_type "protein_coding"; gene_name "Blmh"; transcript_type "protein_coding"; transcript_name "Blmh-204"; exon_number 3; exon_id "ENSMUSE00001276212.2"; level 1; protein_id "ENSMUSP00000132608.2"; transcript_support_level "5"; mgi_id "MGI:1345186"; tag "mRNA_end_NF"; tag "cds_end_NF"; tag "exp_conf"; havana_gene "OTTMUSG00000006244.1"; havana_transcript "OTTMUST00000090868.1";
chr11	HAVANA	UTR	76837068	76837265	0	+	.	gene_id "ENSMUSG00000020840.11"; transcript_id "ENSMUST00000140781.9"; gene_type "protein_coding"; gene_name "Blmh"; transcript_type "protein_coding"; transcript_name "Blmh-204"; exon_number 3; exon_id "ENSMUSE00001276212.2"; level 1; protein_id "ENSMUSP00000132608.2"; transcript_support_level "5"; mgi_id "MGI:1345186"; tag "mRNA_end_NF"; tag "cds_end_NF"; tag "exp_conf"; havana_gene "OTTMUSG00000006244.1"; havana_transcript "OTTMUST00000090868.1";
chr11	HAVANA	exon	76837068	76837265	0	+	.	gene_id "ENSMUSG00000020840.11"; transcript_id "ENSMUST00000021197.10"; gene_type "protein_coding"; gene_name "Blmh"; transcript_type "protein_coding"; transcript_name "Blmh-201"; exon_number 2; exon_id "ENSMUSE00001274804.2"; level 2; protein_id "ENSMUSP00000021197.4"; transcript_support_level "1"; mgi_id "MGI:1345186"; tag "basic"; tag "Ensembl_canonical"; tag "GENCODE_Primary"; tag "appris_principal_1"; tag "CCDS"; ccdsid "CCDS25073.1"; havana_gene "OTTMUSG00000006244.1"; havana_transcript "OTTMUST00000014100.1";
chr11	HAVANA	CDS	76837068	76837265	0	+	2	gene_id "ENSMUSG00000020840.11"; transcript_id "ENSMUST00000021197.10"; gene_type "protein_coding"; gene_name "Blmh"; transcript_type "protein_coding"; transcript_name "Blmh-201"; exon_number 2; exon_id "ENSMUSE00001274804.2"; level 2; protein_id "ENSMUSP00000021197.4"; transcript_support_level "1"; mgi_id "MGI:1345186"; tag "basic"; tag "Ensembl_canonical"; tag "GENCODE_Primary"; tag "appris_principal_1"; tag "CCDS"; ccdsid "CCDS25073.1"; havana_gene "OTTMUSG00000006244.1"; havana_transcript "OTTMUST00000014100.1";
chr11	HAVANA	exon	76837068	76837265	0	+	.	gene_id "ENSMUSG00000020840.11"; transcript_id "ENSMUST00000140193.8"; gene_type "protein_coding"; gene_name "Blmh"; transcript_type "retained_intron"; transcript_name "Blmh-203"; exon_number 2; exon_id "ENSMUSE00001276212.2"; level 2; transcript_support_level "2"; mgi_id "MGI:1345186"; havana_gene "OTTMUSG00000006244.1"; havana_transcript "OTTMUST00000014105.1";
chr11	HAVANA	exon	76837068	76837265	0	+	.	gene_id "ENSMUSG00000020840.11"; transcript_id "ENSMUST00000168124.2"; gene_type "protein_coding"; gene_name "Blmh"; transcript_type "nonsense_mediated_decay"; transcript_name "Blmh-209"; exon_number 2; exon_id "ENSMUSE00001274804.2"; level 2; protein_id "ENSMUSP00000130370.2"; transcript_support_level "5"; mgi_id "MGI:1345186"; havana_gene "OTTMUSG00000006244.1"; havana_transcript "OTTMUST00000090917.1";
chr11	HAVANA	CDS	76837068	76837265	0	+	2	gene_id "ENSMUSG00000020840.11"; transcript_id "ENSMUST00000168124.2"; gene_type "protein_coding"; gene_name "Blmh"; transcript_type "nonsense_mediated_decay"; transcript_name "Blmh-209"; exon_number 2; exon_id "ENSMUSE00001274804.2"; level 2; protein_id "ENSMUSP00000130370.2"; transcript_support_level "5"; mgi_id "MGI:1345186"; havana_gene "OTTMUSG00000006244.1"; havana_transcript "OTTMUST00000090917.1";
chr11	HAVANA	exon	76837068	76837265	0	+	.	gene_id "ENSMUSG00000020840.11"; transcript_id "ENSMUST00000155053.8"; gene_type "protein_coding"; gene_name "Blmh"; transcript_type "protein_coding"; transcript_name "Blmh-207"; exon_number 2; exon_id "ENSMUSE00001276212.2"; level 2; protein_id "ENSMUSP00000128505.2"; transcript_support_level "5"; mgi_id "MGI:1345186"; tag "mRNA_end_NF"; tag "cds_end_NF"; havana_gene "OTTMUSG00000006244.1"; havana_transcript "OTTMUST00000014101.1";
chr11	HAVANA	UTR	76837068	76837265	0	+	.	gene_id "ENSMUSG00000020840.11"; transcript_id "ENSMUST00000155053.8"; gene_type "protein_coding"; gene_name "Blmh"; transcript_type "protein_coding"; transcript_name "Blmh-207"; exon_number 2; exon_id "ENSMUSE00001276212.2"; level 2; protein_id "ENSMUSP00000128505.2"; transcript_support_level "5"; mgi_id "MGI:1345186"; tag "mRNA_end_NF"; tag "cds_end_NF"; havana_gene "OTTMUSG00000006244.1"; havana_transcript "OTTMUST00000014101.1";
chr11	ENSEMBL_gcm37	exon	76837068	76837265	2.55935428840377	+	.	gene_id "ENSMUSG00000020840.11"; transcript_id "ENSMUSG00000020840.11_tx_3"; exon_id "chr11_76837068_76837265_+"; exonnum "2"; txlen "1569";
chr11	ENSEMBL_gcm37	exon	76837068	76837265	1.67221477226225	+	.	gene_id "ENSMUSG00000020840.11"; transcript_id "ENSMUSG00000020840.11_tx_4"; exon_id "chr11_76837068_76837265_+"; exonnum "2"; txlen "1611";
chr11	ENSEMBL_gcm37	exon	76837068	76837265	0.725760755433014	+	.	gene_id "ENSMUSG00000020840.11"; transcript_id "ENSMUSG00000020840.11_tx_6"; exon_id "chr11_76837068_76837265_+"; exonnum "4"; txlen "2008";
chr11	ENSEMBL_gcm37	exon	76837068	76837265	0.725760755433014	+	.	gene_id "ENSMUSG00000020840.11"; transcript_id "ENSMUSG00000020840.11_tx_7"; exon_id "chr11_76837068_76837265_+"; exonnum "5"; txlen "2130";
chr11	ENSEMBL_gcm37	exon	76837068	76837265	0.182770460071074	+	.	gene_id "ENSMUSG00000020840.11"; transcript_id "ENSMUSG00000020840.11_tx_8"; exon_id "chr11_76837068_76837265_+"; exonnum "5"; txlen "2070";
chr11	HAVANA	exon	76837068	76837584	0	+	.	gene_id "ENSMUSG00000020840.11"; transcript_id "ENSMUST00000155867.3"; gene_type "protein_coding"; gene_name "Blmh"; transcript_type "retained_intron"; transcript_name "Blmh-208"; exon_number 2; exon_id "ENSMUSE00000741848.3"; level 2; transcript_support_level "1"; mgi_id "MGI:1345186"; havana_gene "OTTMUSG00000006244.1"; havana_transcript "OTTMUST00000014104.1";
chr11	HAVANA	UTR	76840786	76840817	0	+	.	gene_id "ENSMUSG00000020840.11"; transcript_id "ENSMUST00000140781.9"; gene_type "protein_coding"; gene_name "Blmh"; transcript_type "protein_coding"; transcript_name "Blmh-204"; exon_number 4; exon_id "ENSMUSE00001259191.2"; level 1; protein_id "ENSMUSP00000132608.2"; transcript_support_level "5"; mgi_id "MGI:1345186"; tag "mRNA_end_NF"; tag "cds_end_NF"; tag "exp_conf"; havana_gene "OTTMUSG00000006244.1"; havana_transcript "OTTMUST00000090868.1";
chr11	HAVANA	UTR	76840786	76840817	0	+	.	gene_id "ENSMUSG00000020840.11"; transcript_id "ENSMUST00000155053.8"; gene_type "protein_coding"; gene_name "Blmh"; transcript_type "protein_coding"; transcript_name "Blmh-207"; exon_number 3; exon_id "ENSMUSE00001259191.2"; level 2; protein_id "ENSMUSP00000128505.2"; transcript_support_level "5"; mgi_id "MGI:1345186"; tag "mRNA_end_NF"; tag "cds_end_NF"; havana_gene "OTTMUSG00000006244.1"; havana_transcript "OTTMUST00000014101.1";
chr11	HAVANA	exon	76840786	76840895	0	+	.	gene_id "ENSMUSG00000020840.11"; transcript_id "ENSMUST00000140781.9"; gene_type "protein_coding"; gene_name "Blmh"; transcript_type "protein_coding"; transcript_name "Blmh-204"; exon_number 4; exon_id "ENSMUSE00001259191.2"; level 1; protein_id "ENSMUSP00000132608.2"; transcript_support_level "5"; mgi_id "MGI:1345186"; tag "mRNA_end_NF"; tag "cds_end_NF"; tag "exp_conf"; havana_gene "OTTMUSG00000006244.1"; havana_transcript "OTTMUST00000090868.1";
chr11	HAVANA	exon	76840786	76840895	0	+	.	gene_id "ENSMUSG00000020840.11"; transcript_id "ENSMUST00000021197.10"; gene_type "protein_coding"; gene_name "Blmh"; transcript_type "protein_coding"; transcript_name "Blmh-201"; exon_number 3; exon_id "ENSMUSE00001207848.2"; level 2; protein_id "ENSMUSP00000021197.4"; transcript_support_level "1"; mgi_id "MGI:1345186"; tag "basic"; tag "Ensembl_canonical"; tag "GENCODE_Primary"; tag "appris_principal_1"; tag "CCDS"; ccdsid "CCDS25073.1"; havana_gene "OTTMUSG00000006244.1"; havana_transcript "OTTMUST00000014100.1";
chr11	HAVANA	CDS	76840786	76840895	0	+	2	gene_id "ENSMUSG00000020840.11"; transcript_id "ENSMUST00000021197.10"; gene_type "protein_coding"; gene_name "Blmh"; transcript_type "protein_coding"; transcript_name "Blmh-201"; exon_number 3; exon_id "ENSMUSE00001207848.2"; level 2; protein_id "ENSMUSP00000021197.4"; transcript_support_level "1"; mgi_id "MGI:1345186"; tag "basic"; tag "Ensembl_canonical"; tag "GENCODE_Primary"; tag "appris_principal_1"; tag "CCDS"; ccdsid "CCDS25073.1"; havana_gene "OTTMUSG00000006244.1"; havana_transcript "OTTMUST00000014100.1";
chr11	HAVANA	exon	76840786	76840895	0	+	.	gene_id "ENSMUSG00000020840.11"; transcript_id "ENSMUST00000155053.8"; gene_type "protein_coding"; gene_name "Blmh"; transcript_type "protein_coding"; transcript_name "Blmh-207"; exon_number 3; exon_id "ENSMUSE00001259191.2"; level 2; protein_id "ENSMUSP00000128505.2"; transcript_support_level "5"; mgi_id "MGI:1345186"; tag "mRNA_end_NF"; tag "cds_end_NF"; havana_gene "OTTMUSG00000006244.1"; havana_transcript "OTTMUST00000014101.1";
chr11	HAVANA	exon	76840786	76840895	0	+	.	gene_id "ENSMUSG00000020840.11"; transcript_id "ENSMUST00000146197.3"; gene_type "protein_coding"; gene_name "Blmh"; transcript_type "protein_coding"; transcript_name "Blmh-206"; exon_number 2; exon_id "ENSMUSE00001207848.2"; level 2; protein_id "ENSMUSP00000118243.3"; transcript_support_level "3"; mgi_id "MGI:1345186"; tag "mRNA_end_NF"; tag "cds_end_NF"; havana_gene "OTTMUSG00000006244.1"; havana_transcript "OTTMUST00000014102.1";
chr11	HAVANA	CDS	76840786	76840895	0	+	2	gene_id "ENSMUSG00000020840.11"; transcript_id "ENSMUST00000146197.3"; gene_type "protein_coding"; gene_name "Blmh"; transcript_type "protein_coding"; transcript_name "Blmh-206"; exon_number 2; exon_id "ENSMUSE00001207848.2"; level 2; protein_id "ENSMUSP00000118243.3"; transcript_support_level "3"; mgi_id "MGI:1345186"; tag "mRNA_end_NF"; tag "cds_end_NF"; havana_gene "OTTMUSG00000006244.1"; havana_transcript "OTTMUST00000014102.1";
chr11	ENSEMBL_gcm37	exon	76840786	76840895	1.67221477226225	+	.	gene_id "ENSMUSG00000020840.11"; transcript_id "ENSMUSG00000020840.11_tx_4"; exon_id "chr11_76840786_76840895_+"; exonnum "3"; txlen "1611";
chr11	ENSEMBL_gcm37	exon	76840786	76840895	0.725760755433014	+	.	gene_id "ENSMUSG00000020840.11"; transcript_id "ENSMUSG00000020840.11_tx_6"; exon_id "chr11_76840786_76840895_+"; exonnum "5"; txlen "2008";
chr11	ENSEMBL_gcm37	exon	76840786	76840895	0.725760755433014	+	.	gene_id "ENSMUSG00000020840.11"; transcript_id "ENSMUSG00000020840.11_tx_7"; exon_id "chr11_76840786_76840895_+"; exonnum "6"; txlen "2130";
chr11	ENSEMBL_gcm37	exon	76840786	76840895	0.182770460071074	+	.	gene_id "ENSMUSG00000020840.11"; transcript_id "ENSMUSG00000020840.11_tx_8"; exon_id "chr11_76840786_76840895_+"; exonnum "6"; txlen "2070";
chr11	HAVANA	exon	76840786	76842011	0	+	.	gene_id "ENSMUSG00000020840.11"; transcript_id "ENSMUST00000140193.8"; gene_type "protein_coding"; gene_name "Blmh"; transcript_type "retained_intron"; transcript_name "Blmh-203"; exon_number 3; exon_id "ENSMUSE00000787582.2"; level 2; transcript_support_level "2"; mgi_id "MGI:1345186"; havana_gene "OTTMUSG00000006244.1"; havana_transcript "OTTMUST00000014105.1";
chr11	HAVANA	start_codon	76840818	76840820	0	+	0	gene_id "ENSMUSG00000020840.11"; transcript_id "ENSMUST00000140781.9"; gene_type "protein_coding"; gene_name "Blmh"; transcript_type "protein_coding"; transcript_name "Blmh-204"; exon_number 4; exon_id "ENSMUSE00001259191.2"; level 1; protein_id "ENSMUSP00000132608.2"; transcript_support_level "5"; mgi_id "MGI:1345186"; tag "mRNA_end_NF"; tag "cds_end_NF"; tag "exp_conf"; havana_gene "OTTMUSG00000006244.1"; havana_transcript "OTTMUST00000090868.1";
chr11	HAVANA	start_codon	76840818	76840820	0	+	0	gene_id "ENSMUSG00000020840.11"; transcript_id "ENSMUST00000155053.8"; gene_type "protein_coding"; gene_name "Blmh"; transcript_type "protein_coding"; transcript_name "Blmh-207"; exon_number 3; exon_id "ENSMUSE00001259191.2"; level 2; protein_id "ENSMUSP00000128505.2"; transcript_support_level "5"; mgi_id "MGI:1345186"; tag "mRNA_end_NF"; tag "cds_end_NF"; havana_gene "OTTMUSG00000006244.1"; havana_transcript "OTTMUST00000014101.1";
chr11	HAVANA	CDS	76840818	76840895	0	+	0	gene_id "ENSMUSG00000020840.11"; transcript_id "ENSMUST00000140781.9"; gene_type "protein_coding"; gene_name "Blmh"; transcript_type "protein_coding"; transcript_name "Blmh-204"; exon_number 4; exon_id "ENSMUSE00001259191.2"; level 1; protein_id "ENSMUSP00000132608.2"; transcript_support_level "5"; mgi_id "MGI:1345186"; tag "mRNA_end_NF"; tag "cds_end_NF"; tag "exp_conf"; havana_gene "OTTMUSG00000006244.1"; havana_transcript "OTTMUST00000090868.1";
chr11	HAVANA	CDS	76840818	76840895	0	+	0	gene_id "ENSMUSG00000020840.11"; transcript_id "ENSMUST00000155053.8"; gene_type "protein_coding"; gene_name "Blmh"; transcript_type "protein_coding"; transcript_name "Blmh-207"; exon_number 3; exon_id "ENSMUSE00001259191.2"; level 2; protein_id "ENSMUSP00000128505.2"; transcript_support_level "5"; mgi_id "MGI:1345186"; tag "mRNA_end_NF"; tag "cds_end_NF"; havana_gene "OTTMUSG00000006244.1"; havana_transcript "OTTMUST00000014101.1";
chr11	HAVANA	CDS	76841870	76841871	0	+	2	gene_id "ENSMUSG00000020840.11"; transcript_id "ENSMUST00000168124.2"; gene_type "protein_coding"; gene_name "Blmh"; transcript_type "nonsense_mediated_decay"; transcript_name "Blmh-209"; exon_number 3; exon_id "ENSMUSE00001266344.2"; level 2; protein_id "ENSMUSP00000130370.2"; transcript_support_level "5"; mgi_id "MGI:1345186"; havana_gene "OTTMUSG00000006244.1"; havana_transcript "OTTMUST00000090917.1";
chr11	HAVANA	UTR	76841870	76841959	0	+	.	gene_id "ENSMUSG00000020840.11"; transcript_id "ENSMUST00000125145.8"; gene_type "protein_coding"; gene_name "Blmh"; transcript_type "protein_coding"; transcript_name "Blmh-202"; exon_number 2; exon_id "ENSMUSE00001312564.2"; level 2; protein_id "ENSMUSP00000132739.2"; transcript_support_level "3"; mgi_id "MGI:1345186"; tag "mRNA_end_NF"; tag "cds_end_NF"; havana_gene "OTTMUSG00000006244.1"; havana_transcript "OTTMUST00000014103.1";
chr11	HAVANA	exon	76841870	76841962	0	+	.	gene_id "ENSMUSG00000020840.11"; transcript_id "ENSMUST00000140781.9"; gene_type "protein_coding"; gene_name "Blmh"; transcript_type "protein_coding"; transcript_name "Blmh-204"; exon_number 5; exon_id "ENSMUSE00000914712.2"; level 1; protein_id "ENSMUSP00000132608.2"; transcript_support_level "5"; mgi_id "MGI:1345186"; tag "mRNA_end_NF"; tag "cds_end_NF"; tag "exp_conf"; havana_gene "OTTMUSG00000006244.1"; havana_transcript "OTTMUST00000090868.1";
chr11	HAVANA	CDS	76841870	76841962	0	+	0	gene_id "ENSMUSG00000020840.11"; transcript_id "ENSMUST00000140781.9"; gene_type "protein_coding"; gene_name "Blmh"; transcript_type "protein_coding"; transcript_name "Blmh-204"; exon_number 5; exon_id "ENSMUSE00000914712.2"; level 1; protein_id "ENSMUSP00000132608.2"; transcript_support_level "5"; mgi_id "MGI:1345186"; tag "mRNA_end_NF"; tag "cds_end_NF"; tag "exp_conf"; havana_gene "OTTMUSG00000006244.1"; havana_transcript "OTTMUST00000090868.1";
chr11	HAVANA	exon	76841870	76842011	0	+	.	gene_id "ENSMUSG00000020840.11"; transcript_id "ENSMUST00000021197.10"; gene_type "protein_coding"; gene_name "Blmh"; transcript_type "protein_coding"; transcript_name "Blmh-201"; exon_number 4; exon_id "ENSMUSE00001229419.2"; level 2; protein_id "ENSMUSP00000021197.4"; transcript_support_level "1"; mgi_id "MGI:1345186"; tag "basic"; tag "Ensembl_canonical"; tag "GENCODE_Primary"; tag "appris_principal_1"; tag "CCDS"; ccdsid "CCDS25073.1"; havana_gene "OTTMUSG00000006244.1"; havana_transcript "OTTMUST00000014100.1";
chr11	HAVANA	CDS	76841870	76842011	0	+	0	gene_id "ENSMUSG00000020840.11"; transcript_id "ENSMUST00000021197.10"; gene_type "protein_coding"; gene_name "Blmh"; transcript_type "protein_coding"; transcript_name "Blmh-201"; exon_number 4; exon_id "ENSMUSE00001229419.2"; level 2; protein_id "ENSMUSP00000021197.4"; transcript_support_level "1"; mgi_id "MGI:1345186"; tag "basic"; tag "Ensembl_canonical"; tag "GENCODE_Primary"; tag "appris_principal_1"; tag "CCDS"; ccdsid "CCDS25073.1"; havana_gene "OTTMUSG00000006244.1"; havana_transcript "OTTMUST00000014100.1";
chr11	HAVANA	exon	76841870	76842011	0	+	.	gene_id "ENSMUSG00000020840.11"; transcript_id "ENSMUST00000125145.8"; gene_type "protein_coding"; gene_name "Blmh"; transcript_type "protein_coding"; transcript_name "Blmh-202"; exon_number 2; exon_id "ENSMUSE00001312564.2"; level 2; protein_id "ENSMUSP00000132739.2"; transcript_support_level "3"; mgi_id "MGI:1345186"; tag "mRNA_end_NF"; tag "cds_end_NF"; havana_gene "OTTMUSG00000006244.1"; havana_transcript "OTTMUST00000014103.1";
chr11	HAVANA	exon	76841870	76842011	0	+	.	gene_id "ENSMUSG00000020840.11"; transcript_id "ENSMUST00000168124.2"; gene_type "protein_coding"; gene_name "Blmh"; transcript_type "nonsense_mediated_decay"; transcript_name "Blmh-209"; exon_number 3; exon_id "ENSMUSE00001266344.2"; level 2; protein_id "ENSMUSP00000130370.2"; transcript_support_level "5"; mgi_id "MGI:1345186"; havana_gene "OTTMUSG00000006244.1"; havana_transcript "OTTMUST00000090917.1";
chr11	HAVANA	exon	76841870	76842011	0	+	.	gene_id "ENSMUSG00000020840.11"; transcript_id "ENSMUST00000155053.8"; gene_type "protein_coding"; gene_name "Blmh"; transcript_type "protein_coding"; transcript_name "Blmh-207"; exon_number 4; exon_id "ENSMUSE00001229419.2"; level 2; protein_id "ENSMUSP00000128505.2"; transcript_support_level "5"; mgi_id "MGI:1345186"; tag "mRNA_end_NF"; tag "cds_end_NF"; havana_gene "OTTMUSG00000006244.1"; havana_transcript "OTTMUST00000014101.1";
chr11	HAVANA	CDS	76841870	76842011	0	+	0	gene_id "ENSMUSG00000020840.11"; transcript_id "ENSMUST00000155053.8"; gene_type "protein_coding"; gene_name "Blmh"; transcript_type "protein_coding"; transcript_name "Blmh-207"; exon_number 4; exon_id "ENSMUSE00001229419.2"; level 2; protein_id "ENSMUSP00000128505.2"; transcript_support_level "5"; mgi_id "MGI:1345186"; tag "mRNA_end_NF"; tag "cds_end_NF"; havana_gene "OTTMUSG00000006244.1"; havana_transcript "OTTMUST00000014101.1";
chr11	HAVANA	exon	76841870	76842011	0	+	.	gene_id "ENSMUSG00000020840.11"; transcript_id "ENSMUST00000146197.3"; gene_type "protein_coding"; gene_name "Blmh"; transcript_type "protein_coding"; transcript_name "Blmh-206"; exon_number 3; exon_id "ENSMUSE00001229419.2"; level 2; protein_id "ENSMUSP00000118243.3"; transcript_support_level "3"; mgi_id "MGI:1345186"; tag "mRNA_end_NF"; tag "cds_end_NF"; havana_gene "OTTMUSG00000006244.1"; havana_transcript "OTTMUST00000014102.1";
chr11	HAVANA	CDS	76841870	76842011	0	+	0	gene_id "ENSMUSG00000020840.11"; transcript_id "ENSMUST00000146197.3"; gene_type "protein_coding"; gene_name "Blmh"; transcript_type "protein_coding"; transcript_name "Blmh-206"; exon_number 3; exon_id "ENSMUSE00001229419.2"; level 2; protein_id "ENSMUSP00000118243.3"; transcript_support_level "3"; mgi_id "MGI:1345186"; tag "mRNA_end_NF"; tag "cds_end_NF"; havana_gene "OTTMUSG00000006244.1"; havana_transcript "OTTMUST00000014102.1";
chr11	ENSEMBL_gcm37	exon	76841870	76842011	2.55935428840377	+	.	gene_id "ENSMUSG00000020840.11"; transcript_id "ENSMUSG00000020840.11_tx_3"; exon_id "chr11_76841870_76842011_+"; exonnum "3"; txlen "1569";
chr11	ENSEMBL_gcm37	exon	76841870	76842011	1.67221477226225	+	.	gene_id "ENSMUSG00000020840.11"; transcript_id "ENSMUSG00000020840.11_tx_4"; exon_id "chr11_76841870_76842011_+"; exonnum "4"; txlen "1611";
chr11	ENSEMBL_gcm37	exon	76841870	76842011	1.41820568578179	+	.	gene_id "ENSMUSG00000020840.11"; transcript_id "ENSMUSG00000020840.11_tx_5"; exon_id "chr11_76841870_76842011_+"; exonnum "2"; txlen "1371";
chr11	ENSEMBL_gcm37	exon	76841870	76842011	0.725760755433014	+	.	gene_id "ENSMUSG00000020840.11"; transcript_id "ENSMUSG00000020840.11_tx_6"; exon_id "chr11_76841870_76842011_+"; exonnum "6"; txlen "2008";
chr11	ENSEMBL_gcm37	exon	76841870	76842011	0.725760755433014	+	.	gene_id "ENSMUSG00000020840.11"; transcript_id "ENSMUSG00000020840.11_tx_7"; exon_id "chr11_76841870_76842011_+"; exonnum "7"; txlen "2130";
chr11	ENSEMBL_gcm37	exon	76841870	76842011	0.182770460071074	+	.	gene_id "ENSMUSG00000020840.11"; transcript_id "ENSMUSG00000020840.11_tx_8"; exon_id "chr11_76841870_76842011_+"; exonnum "7"; txlen "2070";
chr11	HAVANA	stop_codon	76841872	76841874	0	+	0	gene_id "ENSMUSG00000020840.11"; transcript_id "ENSMUST00000168124.2"; gene_type "protein_coding"; gene_name "Blmh"; transcript_type "nonsense_mediated_decay"; transcript_name "Blmh-209"; exon_number 3; exon_id "ENSMUSE00001266344.2"; level 2; protein_id "ENSMUSP00000130370.2"; transcript_support_level "5"; mgi_id "MGI:1345186"; havana_gene "OTTMUSG00000006244.1"; havana_transcript "OTTMUST00000090917.1";
chr11	HAVANA	UTR	76841872	76842011	0	+	.	gene_id "ENSMUSG00000020840.11"; transcript_id "ENSMUST00000168124.2"; gene_type "protein_coding"; gene_name "Blmh"; transcript_type "nonsense_mediated_decay"; transcript_name "Blmh-209"; exon_number 3; exon_id "ENSMUSE00001266344.2"; level 2; protein_id "ENSMUSP00000130370.2"; transcript_support_level "5"; mgi_id "MGI:1345186"; havana_gene "OTTMUSG00000006244.1"; havana_transcript "OTTMUST00000090917.1";
chr11	HAVANA	start_codon	76841960	76841962	0	+	0	gene_id "ENSMUSG00000020840.11"; transcript_id "ENSMUST00000125145.8"; gene_type "protein_coding"; gene_name "Blmh"; transcript_type "protein_coding"; transcript_name "Blmh-202"; exon_number 2; exon_id "ENSMUSE00001312564.2"; level 2; protein_id "ENSMUSP00000132739.2"; transcript_support_level "3"; mgi_id "MGI:1345186"; tag "mRNA_end_NF"; tag "cds_end_NF"; havana_gene "OTTMUSG00000006244.1"; havana_transcript "OTTMUST00000014103.1";
chr11	HAVANA	CDS	76841960	76842011	0	+	0	gene_id "ENSMUSG00000020840.11"; transcript_id "ENSMUST00000125145.8"; gene_type "protein_coding"; gene_name "Blmh"; transcript_type "protein_coding"; transcript_name "Blmh-202"; exon_number 2; exon_id "ENSMUSE00001312564.2"; level 2; protein_id "ENSMUSP00000132739.2"; transcript_support_level "3"; mgi_id "MGI:1345186"; tag "mRNA_end_NF"; tag "cds_end_NF"; havana_gene "OTTMUSG00000006244.1"; havana_transcript "OTTMUST00000014103.1";
chr11	HAVANA	exon	76843327	76843355	0	+	.	gene_id "ENSMUSG00000020840.11"; transcript_id "ENSMUST00000146197.3"; gene_type "protein_coding"; gene_name "Blmh"; transcript_type "protein_coding"; transcript_name "Blmh-206"; exon_number 4; exon_id "ENSMUSE00000913992.2"; level 2; protein_id "ENSMUSP00000118243.3"; transcript_support_level "3"; mgi_id "MGI:1345186"; tag "mRNA_end_NF"; tag "cds_end_NF"; havana_gene "OTTMUSG00000006244.1"; havana_transcript "OTTMUST00000014102.1";
chr11	HAVANA	CDS	76843327	76843355	0	+	2	gene_id "ENSMUSG00000020840.11"; transcript_id "ENSMUST00000146197.3"; gene_type "protein_coding"; gene_name "Blmh"; transcript_type "protein_coding"; transcript_name "Blmh-206"; exon_number 4; exon_id "ENSMUSE00000913992.2"; level 2; protein_id "ENSMUSP00000118243.3"; transcript_support_level "3"; mgi_id "MGI:1345186"; tag "mRNA_end_NF"; tag "cds_end_NF"; havana_gene "OTTMUSG00000006244.1"; havana_transcript "OTTMUST00000014102.1";
chr11	HAVANA	exon	76843327	76843415	0	+	.	gene_id "ENSMUSG00000020840.11"; transcript_id "ENSMUST00000021197.10"; gene_type "protein_coding"; gene_name "Blmh"; transcript_type "protein_coding"; transcript_name "Blmh-201"; exon_number 5; exon_id "ENSMUSE00001252631.2"; level 2; protein_id "ENSMUSP00000021197.4"; transcript_support_level "1"; mgi_id "MGI:1345186"; tag "basic"; tag "Ensembl_canonical"; tag "GENCODE_Primary"; tag "appris_principal_1"; tag "CCDS"; ccdsid "CCDS25073.1"; havana_gene "OTTMUSG00000006244.1"; havana_transcript "OTTMUST00000014100.1";
chr11	HAVANA	CDS	76843327	76843415	0	+	2	gene_id "ENSMUSG00000020840.11"; transcript_id "ENSMUST00000021197.10"; gene_type "protein_coding"; gene_name "Blmh"; transcript_type "protein_coding"; transcript_name "Blmh-201"; exon_number 5; exon_id "ENSMUSE00001252631.2"; level 2; protein_id "ENSMUSP00000021197.4"; transcript_support_level "1"; mgi_id "MGI:1345186"; tag "basic"; tag "Ensembl_canonical"; tag "GENCODE_Primary"; tag "appris_principal_1"; tag "CCDS"; ccdsid "CCDS25073.1"; havana_gene "OTTMUSG00000006244.1"; havana_transcript "OTTMUST00000014100.1";
chr11	HAVANA	exon	76843327	76843415	0	+	.	gene_id "ENSMUSG00000020840.11"; transcript_id "ENSMUST00000140193.8"; gene_type "protein_coding"; gene_name "Blmh"; transcript_type "retained_intron"; transcript_name "Blmh-203"; exon_number 4; exon_id "ENSMUSE00001238229.2"; level 2; transcript_support_level "2"; mgi_id "MGI:1345186"; havana_gene "OTTMUSG00000006244.1"; havana_transcript "OTTMUST00000014105.1";
chr11	HAVANA	exon	76843327	76843415	0	+	.	gene_id "ENSMUSG00000020840.11"; transcript_id "ENSMUST00000125145.8"; gene_type "protein_coding"; gene_name "Blmh"; transcript_type "protein_coding"; transcript_name "Blmh-202"; exon_number 3; exon_id "ENSMUSE00001252631.2"; level 2; protein_id "ENSMUSP00000132739.2"; transcript_support_level "3"; mgi_id "MGI:1345186"; tag "mRNA_end_NF"; tag "cds_end_NF"; havana_gene "OTTMUSG00000006244.1"; havana_transcript "OTTMUST00000014103.1";
chr11	HAVANA	CDS	76843327	76843415	0	+	2	gene_id "ENSMUSG00000020840.11"; transcript_id "ENSMUST00000125145.8"; gene_type "protein_coding"; gene_name "Blmh"; transcript_type "protein_coding"; transcript_name "Blmh-202"; exon_number 3; exon_id "ENSMUSE00001252631.2"; level 2; protein_id "ENSMUSP00000132739.2"; transcript_support_level "3"; mgi_id "MGI:1345186"; tag "mRNA_end_NF"; tag "cds_end_NF"; havana_gene "OTTMUSG00000006244.1"; havana_transcript "OTTMUST00000014103.1";
chr11	HAVANA	exon	76843327	76843415	0	+	.	gene_id "ENSMUSG00000020840.11"; transcript_id "ENSMUST00000168124.2"; gene_type "protein_coding"; gene_name "Blmh"; transcript_type "nonsense_mediated_decay"; transcript_name "Blmh-209"; exon_number 4; exon_id "ENSMUSE00001238229.2"; level 2; protein_id "ENSMUSP00000130370.2"; transcript_support_level "5"; mgi_id "MGI:1345186"; havana_gene "OTTMUSG00000006244.1"; havana_transcript "OTTMUST00000090917.1";
chr11	HAVANA	UTR	76843327	76843415	0	+	.	gene_id "ENSMUSG00000020840.11"; transcript_id "ENSMUST00000168124.2"; gene_type "protein_coding"; gene_name "Blmh"; transcript_type "nonsense_mediated_decay"; transcript_name "Blmh-209"; exon_number 4; exon_id "ENSMUSE00001238229.2"; level 2; protein_id "ENSMUSP00000130370.2"; transcript_support_level "5"; mgi_id "MGI:1345186"; havana_gene "OTTMUSG00000006244.1"; havana_transcript "OTTMUST00000090917.1";
chr11	HAVANA	exon	76843327	76843415	0	+	.	gene_id "ENSMUSG00000020840.11"; transcript_id "ENSMUST00000155053.8"; gene_type "protein_coding"; gene_name "Blmh"; transcript_type "protein_coding"; transcript_name "Blmh-207"; exon_number 5; exon_id "ENSMUSE00001252631.2"; level 2; protein_id "ENSMUSP00000128505.2"; transcript_support_level "5"; mgi_id "MGI:1345186"; tag "mRNA_end_NF"; tag "cds_end_NF"; havana_gene "OTTMUSG00000006244.1"; havana_transcript "OTTMUST00000014101.1";
chr11	HAVANA	CDS	76843327	76843415	0	+	2	gene_id "ENSMUSG00000020840.11"; transcript_id "ENSMUST00000155053.8"; gene_type "protein_coding"; gene_name "Blmh"; transcript_type "protein_coding"; transcript_name "Blmh-207"; exon_number 5; exon_id "ENSMUSE00001252631.2"; level 2; protein_id "ENSMUSP00000128505.2"; transcript_support_level "5"; mgi_id "MGI:1345186"; tag "mRNA_end_NF"; tag "cds_end_NF"; havana_gene "OTTMUSG00000006244.1"; havana_transcript "OTTMUST00000014101.1";
chr11	ENSEMBL_gcm37	exon	76843327	76843415	2.55935428840377	+	.	gene_id "ENSMUSG00000020840.11"; transcript_id "ENSMUSG00000020840.11_tx_3"; exon_id "chr11_76843327_76843415_+"; exonnum "4"; txlen "1569";
chr11	ENSEMBL_gcm37	exon	76843327	76843415	1.67221477226225	+	.	gene_id "ENSMUSG00000020840.11"; transcript_id "ENSMUSG00000020840.11_tx_4"; exon_id "chr11_76843327_76843415_+"; exonnum "5"; txlen "1611";
chr11	ENSEMBL_gcm37	exon	76843327	76843415	1.41820568578179	+	.	gene_id "ENSMUSG00000020840.11"; transcript_id "ENSMUSG00000020840.11_tx_5"; exon_id "chr11_76843327_76843415_+"; exonnum "3"; txlen "1371";
chr11	ENSEMBL_gcm37	exon	76843327	76843415	0.725760755433014	+	.	gene_id "ENSMUSG00000020840.11"; transcript_id "ENSMUSG00000020840.11_tx_6"; exon_id "chr11_76843327_76843415_+"; exonnum "7"; txlen "2008";
chr11	ENSEMBL_gcm37	exon	76843327	76843415	0.725760755433014	+	.	gene_id "ENSMUSG00000020840.11"; transcript_id "ENSMUSG00000020840.11_tx_7"; exon_id "chr11_76843327_76843415_+"; exonnum "8"; txlen "2130";
chr11	ENSEMBL_gcm37	exon	76843327	76843415	0.182770460071074	+	.	gene_id "ENSMUSG00000020840.11"; transcript_id "ENSMUSG00000020840.11_tx_8"; exon_id "chr11_76843327_76843415_+"; exonnum "8"; txlen "2070";
chr11	HAVANA	exon	76845336	76845415	0	+	.	gene_id "ENSMUSG00000020840.11"; transcript_id "ENSMUST00000155053.8"; gene_type "protein_coding"; gene_name "Blmh"; transcript_type "protein_coding"; transcript_name "Blmh-207"; exon_number 6; exon_id "ENSMUSE00000740358.2"; level 2; protein_id "ENSMUSP00000128505.2"; transcript_support_level "5"; mgi_id "MGI:1345186"; tag "mRNA_end_NF"; tag "cds_end_NF"; havana_gene "OTTMUSG00000006244.1"; havana_transcript "OTTMUST00000014101.1";
chr11	HAVANA	CDS	76845336	76845415	0	+	0	gene_id "ENSMUSG00000020840.11"; transcript_id "ENSMUST00000155053.8"; gene_type "protein_coding"; gene_name "Blmh"; transcript_type "protein_coding"; transcript_name "Blmh-207"; exon_number 6; exon_id "ENSMUSE00000740358.2"; level 2; protein_id "ENSMUSP00000128505.2"; transcript_support_level "5"; mgi_id "MGI:1345186"; tag "mRNA_end_NF"; tag "cds_end_NF"; havana_gene "OTTMUSG00000006244.1"; havana_transcript "OTTMUST00000014101.1";
chr11	HAVANA	exon	76845336	76845428	0	+	.	gene_id "ENSMUSG00000020840.11"; transcript_id "ENSMUST00000021197.10"; gene_type "protein_coding"; gene_name "Blmh"; transcript_type "protein_coding"; transcript_name "Blmh-201"; exon_number 6; exon_id "ENSMUSE00001273193.2"; level 2; protein_id "ENSMUSP00000021197.4"; transcript_support_level "1"; mgi_id "MGI:1345186"; tag "basic"; tag "Ensembl_canonical"; tag "GENCODE_Primary"; tag "appris_principal_1"; tag "CCDS"; ccdsid "CCDS25073.1"; havana_gene "OTTMUSG00000006244.1"; havana_transcript "OTTMUST00000014100.1";
chr11	HAVANA	CDS	76845336	76845428	0	+	0	gene_id "ENSMUSG00000020840.11"; transcript_id "ENSMUST00000021197.10"; gene_type "protein_coding"; gene_name "Blmh"; transcript_type "protein_coding"; transcript_name "Blmh-201"; exon_number 6; exon_id "ENSMUSE00001273193.2"; level 2; protein_id "ENSMUSP00000021197.4"; transcript_support_level "1"; mgi_id "MGI:1345186"; tag "basic"; tag "Ensembl_canonical"; tag "GENCODE_Primary"; tag "appris_principal_1"; tag "CCDS"; ccdsid "CCDS25073.1"; havana_gene "OTTMUSG00000006244.1"; havana_transcript "OTTMUST00000014100.1";
chr11	HAVANA	exon	76845336	76845428	0	+	.	gene_id "ENSMUSG00000020840.11"; transcript_id "ENSMUST00000140193.8"; gene_type "protein_coding"; gene_name "Blmh"; transcript_type "retained_intron"; transcript_name "Blmh-203"; exon_number 5; exon_id "ENSMUSE00001233711.2"; level 2; transcript_support_level "2"; mgi_id "MGI:1345186"; havana_gene "OTTMUSG00000006244.1"; havana_transcript "OTTMUST00000014105.1";
chr11	HAVANA	exon	76845336	76845428	0	+	.	gene_id "ENSMUSG00000020840.11"; transcript_id "ENSMUST00000125145.8"; gene_type "protein_coding"; gene_name "Blmh"; transcript_type "protein_coding"; transcript_name "Blmh-202"; exon_number 4; exon_id "ENSMUSE00001273193.2"; level 2; protein_id "ENSMUSP00000132739.2"; transcript_support_level "3"; mgi_id "MGI:1345186"; tag "mRNA_end_NF"; tag "cds_end_NF"; havana_gene "OTTMUSG00000006244.1"; havana_transcript "OTTMUST00000014103.1";
chr11	HAVANA	CDS	76845336	76845428	0	+	0	gene_id "ENSMUSG00000020840.11"; transcript_id "ENSMUST00000125145.8"; gene_type "protein_coding"; gene_name "Blmh"; transcript_type "protein_coding"; transcript_name "Blmh-202"; exon_number 4; exon_id "ENSMUSE00001273193.2"; level 2; protein_id "ENSMUSP00000132739.2"; transcript_support_level "3"; mgi_id "MGI:1345186"; tag "mRNA_end_NF"; tag "cds_end_NF"; havana_gene "OTTMUSG00000006244.1"; havana_transcript "OTTMUST00000014103.1";
chr11	HAVANA	exon	76845336	76845428	0	+	.	gene_id "ENSMUSG00000020840.11"; transcript_id "ENSMUST00000168124.2"; gene_type "protein_coding"; gene_name "Blmh"; transcript_type "nonsense_mediated_decay"; transcript_name "Blmh-209"; exon_number 5; exon_id "ENSMUSE00001233711.2"; level 2; protein_id "ENSMUSP00000130370.2"; transcript_support_level "5"; mgi_id "MGI:1345186"; havana_gene "OTTMUSG00000006244.1"; havana_transcript "OTTMUST00000090917.1";
chr11	HAVANA	UTR	76845336	76845428	0	+	.	gene_id "ENSMUSG00000020840.11"; transcript_id "ENSMUST00000168124.2"; gene_type "protein_coding"; gene_name "Blmh"; transcript_type "nonsense_mediated_decay"; transcript_name "Blmh-209"; exon_number 5; exon_id "ENSMUSE00001233711.2"; level 2; protein_id "ENSMUSP00000130370.2"; transcript_support_level "5"; mgi_id "MGI:1345186"; havana_gene "OTTMUSG00000006244.1"; havana_transcript "OTTMUST00000090917.1";
chr11	ENSEMBL_gcm37	exon	76845336	76845428	2.55935428840377	+	.	gene_id "ENSMUSG00000020840.11"; transcript_id "ENSMUSG00000020840.11_tx_3"; exon_id "chr11_76845336_76845428_+"; exonnum "5"; txlen "1569";
chr11	ENSEMBL_gcm37	exon	76845336	76845428	1.67221477226225	+	.	gene_id "ENSMUSG00000020840.11"; transcript_id "ENSMUSG00000020840.11_tx_4"; exon_id "chr11_76845336_76845428_+"; exonnum "6"; txlen "1611";
chr11	ENSEMBL_gcm37	exon	76845336	76845428	1.41820568578179	+	.	gene_id "ENSMUSG00000020840.11"; transcript_id "ENSMUSG00000020840.11_tx_5"; exon_id "chr11_76845336_76845428_+"; exonnum "4"; txlen "1371";
chr11	ENSEMBL_gcm37	exon	76845336	76845428	0.725760755433014	+	.	gene_id "ENSMUSG00000020840.11"; transcript_id "ENSMUSG00000020840.11_tx_6"; exon_id "chr11_76845336_76845428_+"; exonnum "8"; txlen "2008";
chr11	ENSEMBL_gcm37	exon	76845336	76845428	0.725760755433014	+	.	gene_id "ENSMUSG00000020840.11"; transcript_id "ENSMUSG00000020840.11_tx_7"; exon_id "chr11_76845336_76845428_+"; exonnum "9"; txlen "2130";
chr11	ENSEMBL_gcm37	exon	76845336	76845428	0.182770460071074	+	.	gene_id "ENSMUSG00000020840.11"; transcript_id "ENSMUSG00000020840.11_tx_8"; exon_id "chr11_76845336_76845428_+"; exonnum "9"; txlen "2070";
chr11	HAVANA	exon	76852122	76852902	0	+	.	gene_id "ENSMUSG00000020840.11"; transcript_id "ENSMUST00000145732.3"; gene_type "protein_coding"; gene_name "Blmh"; transcript_type "protein_coding_CDS_not_defined"; transcript_name "Blmh-205"; exon_number 1; exon_id "ENSMUSE00000883356.2"; level 1; transcript_support_level "5"; mgi_id "MGI:1345186"; tag "exp_conf"; havana_gene "OTTMUSG00000006244.1"; havana_transcript "OTTMUST00000090870.1";
chr11	HAVANA	transcript	76852122	76856741	0	+	.	gene_id "ENSMUSG00000020840.11"; transcript_id "ENSMUST00000145732.3"; gene_type "protein_coding"; gene_name "Blmh"; transcript_type "protein_coding_CDS_not_defined"; transcript_name "Blmh-205"; level 1; transcript_support_level "5"; mgi_id "MGI:1345186"; tag "exp_conf"; havana_gene "OTTMUSG00000006244.1"; havana_transcript "OTTMUST00000090870.1";
chr11	HAVANA	exon	76856641	76856741	0	+	.	gene_id "ENSMUSG00000020840.11"; transcript_id "ENSMUST00000145732.3"; gene_type "protein_coding"; gene_name "Blmh"; transcript_type "protein_coding_CDS_not_defined"; transcript_name "Blmh-205"; exon_number 2; exon_id "ENSMUSE00000875785.2"; level 1; transcript_support_level "5"; mgi_id "MGI:1345186"; tag "exp_conf"; havana_gene "OTTMUSG00000006244.1"; havana_transcript "OTTMUST00000090870.1";
chr11	HAVANA	exon	76856641	76856796	0	+	.	gene_id "ENSMUSG00000020840.11"; transcript_id "ENSMUST00000021197.10"; gene_type "protein_coding"; gene_name "Blmh"; transcript_type "protein_coding"; transcript_name "Blmh-201"; exon_number 7; exon_id "ENSMUSE00001275167.2"; level 2; protein_id "ENSMUSP00000021197.4"; transcript_support_level "1"; mgi_id "MGI:1345186"; tag "basic"; tag "Ensembl_canonical"; tag "GENCODE_Primary"; tag "appris_principal_1"; tag "CCDS"; ccdsid "CCDS25073.1"; havana_gene "OTTMUSG00000006244.1"; havana_transcript "OTTMUST00000014100.1";
chr11	HAVANA	CDS	76856641	76856796	0	+	0	gene_id "ENSMUSG00000020840.11"; transcript_id "ENSMUST00000021197.10"; gene_type "protein_coding"; gene_name "Blmh"; transcript_type "protein_coding"; transcript_name "Blmh-201"; exon_number 7; exon_id "ENSMUSE00001275167.2"; level 2; protein_id "ENSMUSP00000021197.4"; transcript_support_level "1"; mgi_id "MGI:1345186"; tag "basic"; tag "Ensembl_canonical"; tag "GENCODE_Primary"; tag "appris_principal_1"; tag "CCDS"; ccdsid "CCDS25073.1"; havana_gene "OTTMUSG00000006244.1"; havana_transcript "OTTMUST00000014100.1";
chr11	HAVANA	exon	76856641	76856796	0	+	.	gene_id "ENSMUSG00000020840.11"; transcript_id "ENSMUST00000140193.8"; gene_type "protein_coding"; gene_name "Blmh"; transcript_type "retained_intron"; transcript_name "Blmh-203"; exon_number 6; exon_id "ENSMUSE00001248057.2"; level 2; transcript_support_level "2"; mgi_id "MGI:1345186"; havana_gene "OTTMUSG00000006244.1"; havana_transcript "OTTMUST00000014105.1";
chr11	HAVANA	exon	76856641	76856796	0	+	.	gene_id "ENSMUSG00000020840.11"; transcript_id "ENSMUST00000125145.8"; gene_type "protein_coding"; gene_name "Blmh"; transcript_type "protein_coding"; transcript_name "Blmh-202"; exon_number 5; exon_id "ENSMUSE00001275167.2"; level 2; protein_id "ENSMUSP00000132739.2"; transcript_support_level "3"; mgi_id "MGI:1345186"; tag "mRNA_end_NF"; tag "cds_end_NF"; havana_gene "OTTMUSG00000006244.1"; havana_transcript "OTTMUST00000014103.1";
chr11	HAVANA	CDS	76856641	76856796	0	+	0	gene_id "ENSMUSG00000020840.11"; transcript_id "ENSMUST00000125145.8"; gene_type "protein_coding"; gene_name "Blmh"; transcript_type "protein_coding"; transcript_name "Blmh-202"; exon_number 5; exon_id "ENSMUSE00001275167.2"; level 2; protein_id "ENSMUSP00000132739.2"; transcript_support_level "3"; mgi_id "MGI:1345186"; tag "mRNA_end_NF"; tag "cds_end_NF"; havana_gene "OTTMUSG00000006244.1"; havana_transcript "OTTMUST00000014103.1";
chr11	HAVANA	exon	76856641	76856796	0	+	.	gene_id "ENSMUSG00000020840.11"; transcript_id "ENSMUST00000168124.2"; gene_type "protein_coding"; gene_name "Blmh"; transcript_type "nonsense_mediated_decay"; transcript_name "Blmh-209"; exon_number 6; exon_id "ENSMUSE00001248057.2"; level 2; protein_id "ENSMUSP00000130370.2"; transcript_support_level "5"; mgi_id "MGI:1345186"; havana_gene "OTTMUSG00000006244.1"; havana_transcript "OTTMUST00000090917.1";
chr11	HAVANA	UTR	76856641	76856796	0	+	.	gene_id "ENSMUSG00000020840.11"; transcript_id "ENSMUST00000168124.2"; gene_type "protein_coding"; gene_name "Blmh"; transcript_type "nonsense_mediated_decay"; transcript_name "Blmh-209"; exon_number 6; exon_id "ENSMUSE00001248057.2"; level 2; protein_id "ENSMUSP00000130370.2"; transcript_support_level "5"; mgi_id "MGI:1345186"; havana_gene "OTTMUSG00000006244.1"; havana_transcript "OTTMUST00000090917.1";
chr11	ENSEMBL_gcm37	exon	76856641	76856796	2.55935428840377	+	.	gene_id "ENSMUSG00000020840.11"; transcript_id "ENSMUSG00000020840.11_tx_3"; exon_id "chr11_76856641_76856796_+"; exonnum "6"; txlen "1569";
chr11	ENSEMBL_gcm37	exon	76856641	76856796	1.67221477226225	+	.	gene_id "ENSMUSG00000020840.11"; transcript_id "ENSMUSG00000020840.11_tx_4"; exon_id "chr11_76856641_76856796_+"; exonnum "7"; txlen "1611";
chr11	ENSEMBL_gcm37	exon	76856641	76856796	1.41820568578179	+	.	gene_id "ENSMUSG00000020840.11"; transcript_id "ENSMUSG00000020840.11_tx_5"; exon_id "chr11_76856641_76856796_+"; exonnum "5"; txlen "1371";
chr11	ENSEMBL_gcm37	exon	76856641	76856796	0.725760755433014	+	.	gene_id "ENSMUSG00000020840.11"; transcript_id "ENSMUSG00000020840.11_tx_6"; exon_id "chr11_76856641_76856796_+"; exonnum "9"; txlen "2008";
chr11	ENSEMBL_gcm37	exon	76856641	76856796	0.725760755433014	+	.	gene_id "ENSMUSG00000020840.11"; transcript_id "ENSMUSG00000020840.11_tx_7"; exon_id "chr11_76856641_76856796_+"; exonnum "10"; txlen "2130";
chr11	ENSEMBL_gcm37	exon	76856641	76856796	0.182770460071074	+	.	gene_id "ENSMUSG00000020840.11"; transcript_id "ENSMUSG00000020840.11_tx_8"; exon_id "chr11_76856641_76856796_+"; exonnum "10"; txlen "2070";
chr11	HAVANA	exon	76857558	76857704	0	+	.	gene_id "ENSMUSG00000020840.11"; transcript_id "ENSMUST00000125145.8"; gene_type "protein_coding"; gene_name "Blmh"; transcript_type "protein_coding"; transcript_name "Blmh-202"; exon_number 6; exon_id "ENSMUSE00000737901.2"; level 2; protein_id "ENSMUSP00000132739.2"; transcript_support_level "3"; mgi_id "MGI:1345186"; tag "mRNA_end_NF"; tag "cds_end_NF"; havana_gene "OTTMUSG00000006244.1"; havana_transcript "OTTMUST00000014103.1";
chr11	HAVANA	CDS	76857558	76857704	0	+	0	gene_id "ENSMUSG00000020840.11"; transcript_id "ENSMUST00000125145.8"; gene_type "protein_coding"; gene_name "Blmh"; transcript_type "protein_coding"; transcript_name "Blmh-202"; exon_number 6; exon_id "ENSMUSE00000737901.2"; level 2; protein_id "ENSMUSP00000132739.2"; transcript_support_level "3"; mgi_id "MGI:1345186"; tag "mRNA_end_NF"; tag "cds_end_NF"; havana_gene "OTTMUSG00000006244.1"; havana_transcript "OTTMUST00000014103.1";
chr11	HAVANA	exon	76857558	76857716	0	+	.	gene_id "ENSMUSG00000020840.11"; transcript_id "ENSMUST00000021197.10"; gene_type "protein_coding"; gene_name "Blmh"; transcript_type "protein_coding"; transcript_name "Blmh-201"; exon_number 8; exon_id "ENSMUSE00001289032.2"; level 2; protein_id "ENSMUSP00000021197.4"; transcript_support_level "1"; mgi_id "MGI:1345186"; tag "basic"; tag "Ensembl_canonical"; tag "GENCODE_Primary"; tag "appris_principal_1"; tag "CCDS"; ccdsid "CCDS25073.1"; havana_gene "OTTMUSG00000006244.1"; havana_transcript "OTTMUST00000014100.1";
chr11	HAVANA	CDS	76857558	76857716	0	+	0	gene_id "ENSMUSG00000020840.11"; transcript_id "ENSMUST00000021197.10"; gene_type "protein_coding"; gene_name "Blmh"; transcript_type "protein_coding"; transcript_name "Blmh-201"; exon_number 8; exon_id "ENSMUSE00001289032.2"; level 2; protein_id "ENSMUSP00000021197.4"; transcript_support_level "1"; mgi_id "MGI:1345186"; tag "basic"; tag "Ensembl_canonical"; tag "GENCODE_Primary"; tag "appris_principal_1"; tag "CCDS"; ccdsid "CCDS25073.1"; havana_gene "OTTMUSG00000006244.1"; havana_transcript "OTTMUST00000014100.1";
chr11	HAVANA	exon	76857558	76857716	0	+	.	gene_id "ENSMUSG00000020840.11"; transcript_id "ENSMUST00000168124.2"; gene_type "protein_coding"; gene_name "Blmh"; transcript_type "nonsense_mediated_decay"; transcript_name "Blmh-209"; exon_number 7; exon_id "ENSMUSE00001208275.2"; level 2; protein_id "ENSMUSP00000130370.2"; transcript_support_level "5"; mgi_id "MGI:1345186"; havana_gene "OTTMUSG00000006244.1"; havana_transcript "OTTMUST00000090917.1";
chr11	HAVANA	UTR	76857558	76857716	0	+	.	gene_id "ENSMUSG00000020840.11"; transcript_id "ENSMUST00000168124.2"; gene_type "protein_coding"; gene_name "Blmh"; transcript_type "nonsense_mediated_decay"; transcript_name "Blmh-209"; exon_number 7; exon_id "ENSMUSE00001208275.2"; level 2; protein_id "ENSMUSP00000130370.2"; transcript_support_level "5"; mgi_id "MGI:1345186"; havana_gene "OTTMUSG00000006244.1"; havana_transcript "OTTMUST00000090917.1";
chr11	ENSEMBL_gcm37	exon	76857558	76857716	2.55935428840377	+	.	gene_id "ENSMUSG00000020840.11"; transcript_id "ENSMUSG00000020840.11_tx_3"; exon_id "chr11_76857558_76857716_+"; exonnum "7"; txlen "1569";
chr11	ENSEMBL_gcm37	exon	76857558	76857716	1.67221477226225	+	.	gene_id "ENSMUSG00000020840.11"; transcript_id "ENSMUSG00000020840.11_tx_4"; exon_id "chr11_76857558_76857716_+"; exonnum "8"; txlen "1611";
chr11	ENSEMBL_gcm37	exon	76857558	76857716	1.41820568578179	+	.	gene_id "ENSMUSG00000020840.11"; transcript_id "ENSMUSG00000020840.11_tx_5"; exon_id "chr11_76857558_76857716_+"; exonnum "6"; txlen "1371";
chr11	ENSEMBL_gcm37	exon	76857558	76857716	0.725760755433014	+	.	gene_id "ENSMUSG00000020840.11"; transcript_id "ENSMUSG00000020840.11_tx_6"; exon_id "chr11_76857558_76857716_+"; exonnum "10"; txlen "2008";
chr11	ENSEMBL_gcm37	exon	76857558	76857716	0.725760755433014	+	.	gene_id "ENSMUSG00000020840.11"; transcript_id "ENSMUSG00000020840.11_tx_7"; exon_id "chr11_76857558_76857716_+"; exonnum "11"; txlen "2130";
chr11	ENSEMBL_gcm37	exon	76857558	76857716	0.182770460071074	+	.	gene_id "ENSMUSG00000020840.11"; transcript_id "ENSMUSG00000020840.11_tx_8"; exon_id "chr11_76857558_76857716_+"; exonnum "11"; txlen "2070";
chr11	HAVANA	exon	76857558	76858687	0	+	.	gene_id "ENSMUSG00000020840.11"; transcript_id "ENSMUST00000140193.8"; gene_type "protein_coding"; gene_name "Blmh"; transcript_type "retained_intron"; transcript_name "Blmh-203"; exon_number 7; exon_id "ENSMUSE00000828448.2"; level 2; transcript_support_level "2"; mgi_id "MGI:1345186"; havana_gene "OTTMUSG00000006244.1"; havana_transcript "OTTMUST00000014105.1";
chr11	HAVANA	exon	76857820	76857887	0	+	.	gene_id "ENSMUSG00000020840.11"; transcript_id "ENSMUST00000021197.10"; gene_type "protein_coding"; gene_name "Blmh"; transcript_type "protein_coding"; transcript_name "Blmh-201"; exon_number 9; exon_id "ENSMUSE00001235381.2"; level 2; protein_id "ENSMUSP00000021197.4"; transcript_support_level "1"; mgi_id "MGI:1345186"; tag "basic"; tag "Ensembl_canonical"; tag "GENCODE_Primary"; tag "appris_principal_1"; tag "CCDS"; ccdsid "CCDS25073.1"; havana_gene "OTTMUSG00000006244.1"; havana_transcript "OTTMUST00000014100.1";
chr11	HAVANA	CDS	76857820	76857887	0	+	0	gene_id "ENSMUSG00000020840.11"; transcript_id "ENSMUST00000021197.10"; gene_type "protein_coding"; gene_name "Blmh"; transcript_type "protein_coding"; transcript_name "Blmh-201"; exon_number 9; exon_id "ENSMUSE00001235381.2"; level 2; protein_id "ENSMUSP00000021197.4"; transcript_support_level "1"; mgi_id "MGI:1345186"; tag "basic"; tag "Ensembl_canonical"; tag "GENCODE_Primary"; tag "appris_principal_1"; tag "CCDS"; ccdsid "CCDS25073.1"; havana_gene "OTTMUSG00000006244.1"; havana_transcript "OTTMUST00000014100.1";
chr11	HAVANA	exon	76857820	76857887	0	+	.	gene_id "ENSMUSG00000020840.11"; transcript_id "ENSMUST00000168124.2"; gene_type "protein_coding"; gene_name "Blmh"; transcript_type "nonsense_mediated_decay"; transcript_name "Blmh-209"; exon_number 8; exon_id "ENSMUSE00001229971.2"; level 2; protein_id "ENSMUSP00000130370.2"; transcript_support_level "5"; mgi_id "MGI:1345186"; havana_gene "OTTMUSG00000006244.1"; havana_transcript "OTTMUST00000090917.1";
chr11	HAVANA	UTR	76857820	76857887	0	+	.	gene_id "ENSMUSG00000020840.11"; transcript_id "ENSMUST00000168124.2"; gene_type "protein_coding"; gene_name "Blmh"; transcript_type "nonsense_mediated_decay"; transcript_name "Blmh-209"; exon_number 8; exon_id "ENSMUSE00001229971.2"; level 2; protein_id "ENSMUSP00000130370.2"; transcript_support_level "5"; mgi_id "MGI:1345186"; havana_gene "OTTMUSG00000006244.1"; havana_transcript "OTTMUST00000090917.1";
chr11	ENSEMBL_gcm37	exon	76857820	76857887	2.55935428840377	+	.	gene_id "ENSMUSG00000020840.11"; transcript_id "ENSMUSG00000020840.11_tx_3"; exon_id "chr11_76857820_76857887_+"; exonnum "8"; txlen "1569";
chr11	ENSEMBL_gcm37	exon	76857820	76857887	1.41820568578179	+	.	gene_id "ENSMUSG00000020840.11"; transcript_id "ENSMUSG00000020840.11_tx_5"; exon_id "chr11_76857820_76857887_+"; exonnum "7"; txlen "1371";
chr11	ENSEMBL_gcm37	exon	76857820	76857887	0.725760755433014	+	.	gene_id "ENSMUSG00000020840.11"; transcript_id "ENSMUSG00000020840.11_tx_6"; exon_id "chr11_76857820_76857887_+"; exonnum "11"; txlen "2008";
chr11	ENSEMBL_gcm37	exon	76857820	76857887	0.725760755433014	+	.	gene_id "ENSMUSG00000020840.11"; transcript_id "ENSMUSG00000020840.11_tx_7"; exon_id "chr11_76857820_76857887_+"; exonnum "12"; txlen "2130";
chr11	ENSEMBL_gcm37	exon	76857820	76857887	0.182770460071074	+	.	gene_id "ENSMUSG00000020840.11"; transcript_id "ENSMUSG00000020840.11_tx_8"; exon_id "chr11_76857820_76857887_+"; exonnum "12"; txlen "2070";
chr11	HAVANA	exon	76859429	76859546	0	+	.	gene_id "ENSMUSG00000020840.11"; transcript_id "ENSMUST00000021197.10"; gene_type "protein_coding"; gene_name "Blmh"; transcript_type "protein_coding"; transcript_name "Blmh-201"; exon_number 10; exon_id "ENSMUSE00001292856.2"; level 2; protein_id "ENSMUSP00000021197.4"; transcript_support_level "1"; mgi_id "MGI:1345186"; tag "basic"; tag "Ensembl_canonical"; tag "GENCODE_Primary"; tag "appris_principal_1"; tag "CCDS"; ccdsid "CCDS25073.1"; havana_gene "OTTMUSG00000006244.1"; havana_transcript "OTTMUST00000014100.1";
chr11	HAVANA	CDS	76859429	76859546	0	+	1	gene_id "ENSMUSG00000020840.11"; transcript_id "ENSMUST00000021197.10"; gene_type "protein_coding"; gene_name "Blmh"; transcript_type "protein_coding"; transcript_name "Blmh-201"; exon_number 10; exon_id "ENSMUSE00001292856.2"; level 2; protein_id "ENSMUSP00000021197.4"; transcript_support_level "1"; mgi_id "MGI:1345186"; tag "basic"; tag "Ensembl_canonical"; tag "GENCODE_Primary"; tag "appris_principal_1"; tag "CCDS"; ccdsid "CCDS25073.1"; havana_gene "OTTMUSG00000006244.1"; havana_transcript "OTTMUST00000014100.1";
chr11	HAVANA	exon	76859429	76859546	0	+	.	gene_id "ENSMUSG00000020840.11"; transcript_id "ENSMUST00000168124.2"; gene_type "protein_coding"; gene_name "Blmh"; transcript_type "nonsense_mediated_decay"; transcript_name "Blmh-209"; exon_number 9; exon_id "ENSMUSE00001262891.2"; level 2; protein_id "ENSMUSP00000130370.2"; transcript_support_level "5"; mgi_id "MGI:1345186"; havana_gene "OTTMUSG00000006244.1"; havana_transcript "OTTMUST00000090917.1";
chr11	HAVANA	UTR	76859429	76859546	0	+	.	gene_id "ENSMUSG00000020840.11"; transcript_id "ENSMUST00000168124.2"; gene_type "protein_coding"; gene_name "Blmh"; transcript_type "nonsense_mediated_decay"; transcript_name "Blmh-209"; exon_number 9; exon_id "ENSMUSE00001262891.2"; level 2; protein_id "ENSMUSP00000130370.2"; transcript_support_level "5"; mgi_id "MGI:1345186"; havana_gene "OTTMUSG00000006244.1"; havana_transcript "OTTMUST00000090917.1";
chr11	ENSEMBL_gcm37	exon	76859429	76859546	2.55935428840377	+	.	gene_id "ENSMUSG00000020840.11"; transcript_id "ENSMUSG00000020840.11_tx_3"; exon_id "chr11_76859429_76859546_+"; exonnum "9"; txlen "1569";
chr11	ENSEMBL_gcm37	exon	76859429	76859546	1.67221477226225	+	.	gene_id "ENSMUSG00000020840.11"; transcript_id "ENSMUSG00000020840.11_tx_4"; exon_id "chr11_76859429_76859546_+"; exonnum "9"; txlen "1611";
chr11	ENSEMBL_gcm37	exon	76859429	76859546	1.41820568578179	+	.	gene_id "ENSMUSG00000020840.11"; transcript_id "ENSMUSG00000020840.11_tx_5"; exon_id "chr11_76859429_76859546_+"; exonnum "8"; txlen "1371";
chr11	ENSEMBL_gcm37	exon	76859429	76859546	0.725760755433014	+	.	gene_id "ENSMUSG00000020840.11"; transcript_id "ENSMUSG00000020840.11_tx_6"; exon_id "chr11_76859429_76859546_+"; exonnum "12"; txlen "2008";
chr11	ENSEMBL_gcm37	exon	76859429	76859546	0.725760755433014	+	.	gene_id "ENSMUSG00000020840.11"; transcript_id "ENSMUSG00000020840.11_tx_7"; exon_id "chr11_76859429_76859546_+"; exonnum "13"; txlen "2130";
chr11	ENSEMBL_gcm37	exon	76859429	76859546	0.182770460071074	+	.	gene_id "ENSMUSG00000020840.11"; transcript_id "ENSMUSG00000020840.11_tx_8"; exon_id "chr11_76859429_76859546_+"; exonnum "13"; txlen "2070";
chr11	HAVANA	exon	76862735	76862804	0	+	.	gene_id "ENSMUSG00000020840.11"; transcript_id "ENSMUST00000021197.10"; gene_type "protein_coding"; gene_name "Blmh"; transcript_type "protein_coding"; transcript_name "Blmh-201"; exon_number 11; exon_id "ENSMUSE00001263604.2"; level 2; protein_id "ENSMUSP00000021197.4"; transcript_support_level "1"; mgi_id "MGI:1345186"; tag "basic"; tag "Ensembl_canonical"; tag "GENCODE_Primary"; tag "appris_principal_1"; tag "CCDS"; ccdsid "CCDS25073.1"; havana_gene "OTTMUSG00000006244.1"; havana_transcript "OTTMUST00000014100.1";
chr11	HAVANA	CDS	76862735	76862804	0	+	0	gene_id "ENSMUSG00000020840.11"; transcript_id "ENSMUST00000021197.10"; gene_type "protein_coding"; gene_name "Blmh"; transcript_type "protein_coding"; transcript_name "Blmh-201"; exon_number 11; exon_id "ENSMUSE00001263604.2"; level 2; protein_id "ENSMUSP00000021197.4"; transcript_support_level "1"; mgi_id "MGI:1345186"; tag "basic"; tag "Ensembl_canonical"; tag "GENCODE_Primary"; tag "appris_principal_1"; tag "CCDS"; ccdsid "CCDS25073.1"; havana_gene "OTTMUSG00000006244.1"; havana_transcript "OTTMUST00000014100.1";
chr11	HAVANA	exon	76862735	76862804	0	+	.	gene_id "ENSMUSG00000020840.11"; transcript_id "ENSMUST00000168124.2"; gene_type "protein_coding"; gene_name "Blmh"; transcript_type "nonsense_mediated_decay"; transcript_name "Blmh-209"; exon_number 10; exon_id "ENSMUSE00001289248.2"; level 2; protein_id "ENSMUSP00000130370.2"; transcript_support_level "5"; mgi_id "MGI:1345186"; havana_gene "OTTMUSG00000006244.1"; havana_transcript "OTTMUST00000090917.1";
chr11	HAVANA	UTR	76862735	76862804	0	+	.	gene_id "ENSMUSG00000020840.11"; transcript_id "ENSMUST00000168124.2"; gene_type "protein_coding"; gene_name "Blmh"; transcript_type "nonsense_mediated_decay"; transcript_name "Blmh-209"; exon_number 10; exon_id "ENSMUSE00001289248.2"; level 2; protein_id "ENSMUSP00000130370.2"; transcript_support_level "5"; mgi_id "MGI:1345186"; havana_gene "OTTMUSG00000006244.1"; havana_transcript "OTTMUST00000090917.1";
chr11	ENSEMBL_gcm37	exon	76862735	76862804	2.55935428840377	+	.	gene_id "ENSMUSG00000020840.11"; transcript_id "ENSMUSG00000020840.11_tx_3"; exon_id "chr11_76862735_76862804_+"; exonnum "10"; txlen "1569";
chr11	ENSEMBL_gcm37	exon	76862735	76862804	1.67221477226225	+	.	gene_id "ENSMUSG00000020840.11"; transcript_id "ENSMUSG00000020840.11_tx_4"; exon_id "chr11_76862735_76862804_+"; exonnum "10"; txlen "1611";
chr11	ENSEMBL_gcm37	exon	76862735	76862804	1.41820568578179	+	.	gene_id "ENSMUSG00000020840.11"; transcript_id "ENSMUSG00000020840.11_tx_5"; exon_id "chr11_76862735_76862804_+"; exonnum "9"; txlen "1371";
chr11	ENSEMBL_gcm37	exon	76862735	76862804	0.725760755433014	+	.	gene_id "ENSMUSG00000020840.11"; transcript_id "ENSMUSG00000020840.11_tx_6"; exon_id "chr11_76862735_76862804_+"; exonnum "13"; txlen "2008";
chr11	ENSEMBL_gcm37	exon	76862735	76862804	0.725760755433014	+	.	gene_id "ENSMUSG00000020840.11"; transcript_id "ENSMUSG00000020840.11_tx_7"; exon_id "chr11_76862735_76862804_+"; exonnum "14"; txlen "2130";
chr11	ENSEMBL_gcm37	exon	76862735	76862804	0.182770460071074	+	.	gene_id "ENSMUSG00000020840.11"; transcript_id "ENSMUSG00000020840.11_tx_8"; exon_id "chr11_76862735_76862804_+"; exonnum "14"; txlen "2070";
chr11	ENSEMBL	gene	76864912	76865061	0	+	.	gene_id "ENSMUSG00002075624.1"; gene_type "snRNA"; gene_name "Gm55228"; level 3; mgi_id "MGI:6846928";
chr11	ENSEMBL	transcript	76864912	76865061	0	+	.	gene_id "ENSMUSG00002075624.1"; transcript_id "ENSMUST00020183329.1"; gene_type "snRNA"; gene_name "Gm55228"; transcript_type "snRNA"; transcript_name "Gm55228-201"; level 3; mgi_id "MGI:6846928"; tag "basic"; tag "Ensembl_canonical"; tag "GENCODE_Primary";
chr11	ENSEMBL	exon	76864912	76865061	0	+	.	gene_id "ENSMUSG00002075624.1"; transcript_id "ENSMUST00020183329.1"; gene_type "snRNA"; gene_name "Gm55228"; transcript_type "snRNA"; transcript_name "Gm55228-201"; exon_number 1; exon_id "ENSMUSE00011468193.1"; level 3; mgi_id "MGI:6846928"; tag "basic"; tag "Ensembl_canonical"; tag "GENCODE_Primary";
chr11	HAVANA	CDS	76877302	76877450	0	+	2	gene_id "ENSMUSG00000020840.11"; transcript_id "ENSMUST00000021197.10"; gene_type "protein_coding"; gene_name "Blmh"; transcript_type "protein_coding"; transcript_name "Blmh-201"; exon_number 12; exon_id "ENSMUSE00000336553.4"; level 2; protein_id "ENSMUSP00000021197.4"; transcript_support_level "1"; mgi_id "MGI:1345186"; tag "basic"; tag "Ensembl_canonical"; tag "GENCODE_Primary"; tag "appris_principal_1"; tag "CCDS"; ccdsid "CCDS25073.1"; havana_gene "OTTMUSG00000006244.1"; havana_transcript "OTTMUST00000014100.1";
chr11	HAVANA	exon	76877302	76877655	0	+	.	gene_id "ENSMUSG00000020840.11"; transcript_id "ENSMUST00000168124.2"; gene_type "protein_coding"; gene_name "Blmh"; transcript_type "nonsense_mediated_decay"; transcript_name "Blmh-209"; exon_number 11; exon_id "ENSMUSE00000895662.2"; level 2; protein_id "ENSMUSP00000130370.2"; transcript_support_level "5"; mgi_id "MGI:1345186"; havana_gene "OTTMUSG00000006244.1"; havana_transcript "OTTMUST00000090917.1";
chr11	HAVANA	UTR	76877302	76877655	0	+	.	gene_id "ENSMUSG00000020840.11"; transcript_id "ENSMUST00000168124.2"; gene_type "protein_coding"; gene_name "Blmh"; transcript_type "nonsense_mediated_decay"; transcript_name "Blmh-209"; exon_number 11; exon_id "ENSMUSE00000895662.2"; level 2; protein_id "ENSMUSP00000130370.2"; transcript_support_level "5"; mgi_id "MGI:1345186"; havana_gene "OTTMUSG00000006244.1"; havana_transcript "OTTMUST00000090917.1";
chr11	ENSEMBL_gcm37	exon	76877302	76877655	2.55935428840377	+	.	gene_id "ENSMUSG00000020840.11"; transcript_id "ENSMUSG00000020840.11_tx_3"; exon_id "chr11_76877302_76877655_+"; exonnum "11"; txlen "1569";
chr11	ENSEMBL_gcm37	exon	76877302	76877655	1.67221477226225	+	.	gene_id "ENSMUSG00000020840.11"; transcript_id "ENSMUSG00000020840.11_tx_4"; exon_id "chr11_76877302_76877655_+"; exonnum "11"; txlen "1611";
chr11	ENSEMBL_gcm37	exon	76877302	76877655	1.41820568578179	+	.	gene_id "ENSMUSG00000020840.11"; transcript_id "ENSMUSG00000020840.11_tx_5"; exon_id "chr11_76877302_76877655_+"; exonnum "10"; txlen "1371";
chr11	ENSEMBL_gcm37	exon	76877302	76877655	0.725760755433014	+	.	gene_id "ENSMUSG00000020840.11"; transcript_id "ENSMUSG00000020840.11_tx_6"; exon_id "chr11_76877302_76877655_+"; exonnum "14"; txlen "2008";
chr11	ENSEMBL_gcm37	exon	76877302	76877655	0.725760755433014	+	.	gene_id "ENSMUSG00000020840.11"; transcript_id "ENSMUSG00000020840.11_tx_7"; exon_id "chr11_76877302_76877655_+"; exonnum "15"; txlen "2130";
chr11	ENSEMBL_gcm37	exon	76877302	76877655	0.182770460071074	+	.	gene_id "ENSMUSG00000020840.11"; transcript_id "ENSMUSG00000020840.11_tx_8"; exon_id "chr11_76877302_76877655_+"; exonnum "15"; txlen "2070";
chr11	HAVANA	exon	76877302	76878205	0	+	.	gene_id "ENSMUSG00000020840.11"; transcript_id "ENSMUST00000021197.10"; gene_type "protein_coding"; gene_name "Blmh"; transcript_type "protein_coding"; transcript_name "Blmh-201"; exon_number 12; exon_id "ENSMUSE00000336553.4"; level 2; protein_id "ENSMUSP00000021197.4"; transcript_support_level "1"; mgi_id "MGI:1345186"; tag "basic"; tag "Ensembl_canonical"; tag "GENCODE_Primary"; tag "appris_principal_1"; tag "CCDS"; ccdsid "CCDS25073.1"; havana_gene "OTTMUSG00000006244.1"; havana_transcript "OTTMUST00000014100.1";
chr11	HAVANA	stop_codon	76877451	76877453	0	+	0	gene_id "ENSMUSG00000020840.11"; transcript_id "ENSMUST00000021197.10"; gene_type "protein_coding"; gene_name "Blmh"; transcript_type "protein_coding"; transcript_name "Blmh-201"; exon_number 12; exon_id "ENSMUSE00000336553.4"; level 2; protein_id "ENSMUSP00000021197.4"; transcript_support_level "1"; mgi_id "MGI:1345186"; tag "basic"; tag "Ensembl_canonical"; tag "GENCODE_Primary"; tag "appris_principal_1"; tag "CCDS"; ccdsid "CCDS25073.1"; havana_gene "OTTMUSG00000006244.1"; havana_transcript "OTTMUST00000014100.1";
chr11	HAVANA	UTR	76877451	76878205	0	+	.	gene_id "ENSMUSG00000020840.11"; transcript_id "ENSMUST00000021197.10"; gene_type "protein_coding"; gene_name "Blmh"; transcript_type "protein_coding"; transcript_name "Blmh-201"; exon_number 12; exon_id "ENSMUSE00000336553.4"; level 2; protein_id "ENSMUSP00000021197.4"; transcript_support_level "1"; mgi_id "MGI:1345186"; tag "basic"; tag "Ensembl_canonical"; tag "GENCODE_Primary"; tag "appris_principal_1"; tag "CCDS"; ccdsid "CCDS25073.1"; havana_gene "OTTMUSG00000006244.1"; havana_transcript "OTTMUST00000014100.1";
chr11	HAVANA	exon	76887896	76887967	0	+	.	gene_id "ENSMUSG00000123953.1"; transcript_id "ENSMUST00000261054.1"; gene_type "lncRNA"; gene_name "ENSMUSG00000123953"; transcript_type "lncRNA"; transcript_name "ENSMUST00000261054"; exon_number 1; exon_id "ENSMUSE00001518396.1"; level 2; tag "basic"; tag "Ensembl_canonical"; tag "GENCODE_Primary"; tag "TAGENE";
chr11	HAVANA	gene	76887896	76888677	0	+	.	gene_id "ENSMUSG00000123953.1"; gene_type "lncRNA"; gene_name "ENSMUSG00000123953"; level 2;
chr11	HAVANA	transcript	76887896	76888677	0	+	.	gene_id "ENSMUSG00000123953.1"; transcript_id "ENSMUST00000261054.1"; gene_type "lncRNA"; gene_name "ENSMUSG00000123953"; transcript_type "lncRNA"; transcript_name "ENSMUST00000261054"; level 2; tag "basic"; tag "Ensembl_canonical"; tag "GENCODE_Primary"; tag "TAGENE";
chr11	HAVANA	exon	76888494	76888677	0	+	.	gene_id "ENSMUSG00000123953.1"; transcript_id "ENSMUST00000261054.1"; gene_type "lncRNA"; gene_name "ENSMUSG00000123953"; transcript_type "lncRNA"; transcript_name "ENSMUST00000261054"; exon_number 2; exon_id "ENSMUSE00001518395.1"; level 2; tag "basic"; tag "Ensembl_canonical"; tag "GENCODE_Primary"; tag "TAGENE";
chr11	HAVANA	exon	76889429	76889501	0	+	.	gene_id "ENSMUSG00000020838.13"; transcript_id "ENSMUST00000108402.9"; gene_type "protein_coding"; gene_name "Slc6a4"; transcript_type "protein_coding"; transcript_name "Slc6a4-202"; exon_number 1; exon_id "ENSMUSE00000676623.2"; level 2; protein_id "ENSMUSP00000104039.3"; transcript_support_level "5"; mgi_id "MGI:96285"; tag "alternative_5_UTR"; tag "basic"; tag "Ensembl_canonical"; tag "GENCODE_Primary"; tag "appris_principal_1"; tag "CCDS"; ccdsid "CCDS25074.1"; havana_gene "OTTMUSG00000006240.1"; havana_transcript "OTTMUST00000014091.1";
chr11	HAVANA	UTR	76889429	76889501	0	+	.	gene_id "ENSMUSG00000020838.13"; transcript_id "ENSMUST00000108402.9"; gene_type "protein_coding"; gene_name "Slc6a4"; transcript_type "protein_coding"; transcript_name "Slc6a4-202"; exon_number 1; exon_id "ENSMUSE00000676623.2"; level 2; protein_id "ENSMUSP00000104039.3"; transcript_support_level "5"; mgi_id "MGI:96285"; tag "alternative_5_UTR"; tag "basic"; tag "Ensembl_canonical"; tag "GENCODE_Primary"; tag "appris_principal_1"; tag "CCDS"; ccdsid "CCDS25074.1"; havana_gene "OTTMUSG00000006240.1"; havana_transcript "OTTMUST00000014091.1";
chr11	HAVANA	transcript	76889429	76923165	0	+	.	gene_id "ENSMUSG00000020838.13"; transcript_id "ENSMUST00000108402.9"; gene_type "protein_coding"; gene_name "Slc6a4"; transcript_type "protein_coding"; transcript_name "Slc6a4-202"; level 2; protein_id "ENSMUSP00000104039.3"; transcript_support_level "5"; mgi_id "MGI:96285"; tag "alternative_5_UTR"; tag "basic"; tag "Ensembl_canonical"; tag "GENCODE_Primary"; tag "appris_principal_1"; tag "CCDS"; ccdsid "CCDS25074.1"; havana_gene "OTTMUSG00000006240.1"; havana_transcript "OTTMUST00000014091.1";
chr11	HAVANA	gene	76889429	76923166	0	+	.	gene_id "ENSMUSG00000020838.13"; gene_type "protein_coding"; gene_name "Slc6a4"; level 2; mgi_id "MGI:96285"; havana_gene "OTTMUSG00000006240.1";
chr11	HAVANA	exon	76889442	76889501	0	+	.	gene_id "ENSMUSG00000020838.13"; transcript_id "ENSMUST00000021195.11"; gene_type "protein_coding"; gene_name "Slc6a4"; transcript_type "protein_coding"; transcript_name "Slc6a4-201"; exon_number 1; exon_id "ENSMUSE00000293911.3"; level 2; protein_id "ENSMUSP00000021195.5"; transcript_support_level "1"; mgi_id "MGI:96285"; tag "basic"; tag "appris_principal_1"; tag "CCDS"; ccdsid "CCDS25074.1"; havana_gene "OTTMUSG00000006240.1"; havana_transcript "OTTMUST00000014089.1";
chr11	HAVANA	UTR	76889442	76889501	0	+	.	gene_id "ENSMUSG00000020838.13"; transcript_id "ENSMUST00000021195.11"; gene_type "protein_coding"; gene_name "Slc6a4"; transcript_type "protein_coding"; transcript_name "Slc6a4-201"; exon_number 1; exon_id "ENSMUSE00000293911.3"; level 2; protein_id "ENSMUSP00000021195.5"; transcript_support_level "1"; mgi_id "MGI:96285"; tag "basic"; tag "appris_principal_1"; tag "CCDS"; ccdsid "CCDS25074.1"; havana_gene "OTTMUSG00000006240.1"; havana_transcript "OTTMUST00000014089.1";
chr11	ENSEMBL_gcm37	exon	76889442	76889501	0.456228711747823	+	.	gene_id "ENSMUSG00000020838.13"; transcript_id "ENSMUSG00000020838.13_tx_3"; exon_id "chr11_76889442_76889501_+"; exonnum "1"; txlen "2918";
chr11	HAVANA	transcript	76889442	76923166	0	+	.	gene_id "ENSMUSG00000020838.13"; transcript_id "ENSMUST00000021195.11"; gene_type "protein_coding"; gene_name "Slc6a4"; transcript_type "protein_coding"; transcript_name "Slc6a4-201"; level 2; protein_id "ENSMUSP00000021195.5"; transcript_support_level "1"; mgi_id "MGI:96285"; tag "basic"; tag "appris_principal_1"; tag "CCDS"; ccdsid "CCDS25074.1"; havana_gene "OTTMUSG00000006240.1"; havana_transcript "OTTMUST00000014089.1";
chr11	sragcm37_mid	exon	76889587	76889780	0.456228711747823	+	.	gene_id "ENSMUSG00000020838.13"; transcript_id "ENSMUSG00000020838.13_tx_3"; exon_id "chr11_76889587_76889780_+"; exonnum "2"; txlen "2918";
chr11	HAVANA	exon	76892433	76892491	0	+	.	gene_id "ENSMUSG00000020838.13"; transcript_id "ENSMUST00000108402.9"; gene_type "protein_coding"; gene_name "Slc6a4"; transcript_type "protein_coding"; transcript_name "Slc6a4-202"; exon_number 2; exon_id "ENSMUSE00000676622.3"; level 2; protein_id "ENSMUSP00000104039.3"; transcript_support_level "5"; mgi_id "MGI:96285"; tag "alternative_5_UTR"; tag "basic"; tag "Ensembl_canonical"; tag "GENCODE_Primary"; tag "appris_principal_1"; tag "CCDS"; ccdsid "CCDS25074.1"; havana_gene "OTTMUSG00000006240.1"; havana_transcript "OTTMUST00000014091.1";
chr11	HAVANA	UTR	76892433	76892491	0	+	.	gene_id "ENSMUSG00000020838.13"; transcript_id "ENSMUST00000108402.9"; gene_type "protein_coding"; gene_name "Slc6a4"; transcript_type "protein_coding"; transcript_name "Slc6a4-202"; exon_number 2; exon_id "ENSMUSE00000676622.3"; level 2; protein_id "ENSMUSP00000104039.3"; transcript_support_level "5"; mgi_id "MGI:96285"; tag "alternative_5_UTR"; tag "basic"; tag "Ensembl_canonical"; tag "GENCODE_Primary"; tag "appris_principal_1"; tag "CCDS"; ccdsid "CCDS25074.1"; havana_gene "OTTMUSG00000006240.1"; havana_transcript "OTTMUST00000014091.1";
chr11	HAVANA	exon	76900100	76900157	0	+	.	gene_id "ENSMUSG00000020838.13"; transcript_id "ENSMUST00000129572.3"; gene_type "protein_coding"; gene_name "Slc6a4"; transcript_type "protein_coding"; transcript_name "Slc6a4-203"; exon_number 1; exon_id "ENSMUSE00000813418.3"; level 2; protein_id "ENSMUSP00000115264.2"; transcript_support_level "5"; mgi_id "MGI:96285"; tag "mRNA_end_NF"; tag "cds_end_NF"; tag "alternative_5_UTR"; havana_gene "OTTMUSG00000006240.1"; havana_transcript "OTTMUST00000014090.1";
chr11	HAVANA	UTR	76900100	76900157	0	+	.	gene_id "ENSMUSG00000020838.13"; transcript_id "ENSMUST00000129572.3"; gene_type "protein_coding"; gene_name "Slc6a4"; transcript_type "protein_coding"; transcript_name "Slc6a4-203"; exon_number 1; exon_id "ENSMUSE00000813418.3"; level 2; protein_id "ENSMUSP00000115264.2"; transcript_support_level "5"; mgi_id "MGI:96285"; tag "mRNA_end_NF"; tag "cds_end_NF"; tag "alternative_5_UTR"; havana_gene "OTTMUSG00000006240.1"; havana_transcript "OTTMUST00000014090.1";
chr11	HAVANA	transcript	76900100	76903879	0	+	.	gene_id "ENSMUSG00000020838.13"; transcript_id "ENSMUST00000129572.3"; gene_type "protein_coding"; gene_name "Slc6a4"; transcript_type "protein_coding"; transcript_name "Slc6a4-203"; level 2; protein_id "ENSMUSP00000115264.2"; transcript_support_level "5"; mgi_id "MGI:96285"; tag "mRNA_end_NF"; tag "cds_end_NF"; tag "alternative_5_UTR"; havana_gene "OTTMUSG00000006240.1"; havana_transcript "OTTMUST00000014090.1";
chr11	HAVANA	UTR	76901158	76901266	0	+	.	gene_id "ENSMUSG00000020838.13"; transcript_id "ENSMUST00000108402.9"; gene_type "protein_coding"; gene_name "Slc6a4"; transcript_type "protein_coding"; transcript_name "Slc6a4-202"; exon_number 3; exon_id "ENSMUSE00000293900.2"; level 2; protein_id "ENSMUSP00000104039.3"; transcript_support_level "5"; mgi_id "MGI:96285"; tag "alternative_5_UTR"; tag "basic"; tag "Ensembl_canonical"; tag "GENCODE_Primary"; tag "appris_principal_1"; tag "CCDS"; ccdsid "CCDS25074.1"; havana_gene "OTTMUSG00000006240.1"; havana_transcript "OTTMUST00000014091.1";
chr11	HAVANA	UTR	76901158	76901266	0	+	.	gene_id "ENSMUSG00000020838.13"; transcript_id "ENSMUST00000021195.11"; gene_type "protein_coding"; gene_name "Slc6a4"; transcript_type "protein_coding"; transcript_name "Slc6a4-201"; exon_number 2; exon_id "ENSMUSE00000293900.2"; level 2; protein_id "ENSMUSP00000021195.5"; transcript_support_level "1"; mgi_id "MGI:96285"; tag "basic"; tag "appris_principal_1"; tag "CCDS"; ccdsid "CCDS25074.1"; havana_gene "OTTMUSG00000006240.1"; havana_transcript "OTTMUST00000014089.1";
chr11	HAVANA	UTR	76901158	76901266	0	+	.	gene_id "ENSMUSG00000020838.13"; transcript_id "ENSMUST00000129572.3"; gene_type "protein_coding"; gene_name "Slc6a4"; transcript_type "protein_coding"; transcript_name "Slc6a4-203"; exon_number 2; exon_id "ENSMUSE00000293900.2"; level 2; protein_id "ENSMUSP00000115264.2"; transcript_support_level "5"; mgi_id "MGI:96285"; tag "mRNA_end_NF"; tag "cds_end_NF"; tag "alternative_5_UTR"; havana_gene "OTTMUSG00000006240.1"; havana_transcript "OTTMUST00000014090.1";
chr11	HAVANA	exon	76901158	76901609	0	+	.	gene_id "ENSMUSG00000020838.13"; transcript_id "ENSMUST00000108402.9"; gene_type "protein_coding"; gene_name "Slc6a4"; transcript_type "protein_coding"; transcript_name "Slc6a4-202"; exon_number 3; exon_id "ENSMUSE00000293900.2"; level 2; protein_id "ENSMUSP00000104039.3"; transcript_support_level "5"; mgi_id "MGI:96285"; tag "alternative_5_UTR"; tag "basic"; tag "Ensembl_canonical"; tag "GENCODE_Primary"; tag "appris_principal_1"; tag "CCDS"; ccdsid "CCDS25074.1"; havana_gene "OTTMUSG00000006240.1"; havana_transcript "OTTMUST00000014091.1";
chr11	HAVANA	exon	76901158	76901609	0	+	.	gene_id "ENSMUSG00000020838.13"; transcript_id "ENSMUST00000021195.11"; gene_type "protein_coding"; gene_name "Slc6a4"; transcript_type "protein_coding"; transcript_name "Slc6a4-201"; exon_number 2; exon_id "ENSMUSE00000293900.2"; level 2; protein_id "ENSMUSP00000021195.5"; transcript_support_level "1"; mgi_id "MGI:96285"; tag "basic"; tag "appris_principal_1"; tag "CCDS"; ccdsid "CCDS25074.1"; havana_gene "OTTMUSG00000006240.1"; havana_transcript "OTTMUST00000014089.1";
chr11	HAVANA	exon	76901158	76901609	0	+	.	gene_id "ENSMUSG00000020838.13"; transcript_id "ENSMUST00000129572.3"; gene_type "protein_coding"; gene_name "Slc6a4"; transcript_type "protein_coding"; transcript_name "Slc6a4-203"; exon_number 2; exon_id "ENSMUSE00000293900.2"; level 2; protein_id "ENSMUSP00000115264.2"; transcript_support_level "5"; mgi_id "MGI:96285"; tag "mRNA_end_NF"; tag "cds_end_NF"; tag "alternative_5_UTR"; havana_gene "OTTMUSG00000006240.1"; havana_transcript "OTTMUST00000014090.1";
chr11	ENSEMBL_gcm37	exon	76901158	76901609	0.456228711747823	+	.	gene_id "ENSMUSG00000020838.13"; transcript_id "ENSMUSG00000020838.13_tx_3"; exon_id "chr11_76901158_76901609_+"; exonnum "3"; txlen "2918";
chr11	HAVANA	start_codon	76901267	76901269	0	+	0	gene_id "ENSMUSG00000020838.13"; transcript_id "ENSMUST00000108402.9"; gene_type "protein_coding"; gene_name "Slc6a4"; transcript_type "protein_coding"; transcript_name "Slc6a4-202"; exon_number 3; exon_id "ENSMUSE00000293900.2"; level 2; protein_id "ENSMUSP00000104039.3"; transcript_support_level "5"; mgi_id "MGI:96285"; tag "alternative_5_UTR"; tag "basic"; tag "Ensembl_canonical"; tag "GENCODE_Primary"; tag "appris_principal_1"; tag "CCDS"; ccdsid "CCDS25074.1"; havana_gene "OTTMUSG00000006240.1"; havana_transcript "OTTMUST00000014091.1";
chr11	HAVANA	start_codon	76901267	76901269	0	+	0	gene_id "ENSMUSG00000020838.13"; transcript_id "ENSMUST00000021195.11"; gene_type "protein_coding"; gene_name "Slc6a4"; transcript_type "protein_coding"; transcript_name "Slc6a4-201"; exon_number 2; exon_id "ENSMUSE00000293900.2"; level 2; protein_id "ENSMUSP00000021195.5"; transcript_support_level "1"; mgi_id "MGI:96285"; tag "basic"; tag "appris_principal_1"; tag "CCDS"; ccdsid "CCDS25074.1"; havana_gene "OTTMUSG00000006240.1"; havana_transcript "OTTMUST00000014089.1";
chr11	HAVANA	start_codon	76901267	76901269	0	+	0	gene_id "ENSMUSG00000020838.13"; transcript_id "ENSMUST00000129572.3"; gene_type "protein_coding"; gene_name "Slc6a4"; transcript_type "protein_coding"; transcript_name "Slc6a4-203"; exon_number 2; exon_id "ENSMUSE00000293900.2"; level 2; protein_id "ENSMUSP00000115264.2"; transcript_support_level "5"; mgi_id "MGI:96285"; tag "mRNA_end_NF"; tag "cds_end_NF"; tag "alternative_5_UTR"; havana_gene "OTTMUSG00000006240.1"; havana_transcript "OTTMUST00000014090.1";
chr11	HAVANA	CDS	76901267	76901609	0	+	0	gene_id "ENSMUSG00000020838.13"; transcript_id "ENSMUST00000108402.9"; gene_type "protein_coding"; gene_name "Slc6a4"; transcript_type "protein_coding"; transcript_name "Slc6a4-202"; exon_number 3; exon_id "ENSMUSE00000293900.2"; level 2; protein_id "ENSMUSP00000104039.3"; transcript_support_level "5"; mgi_id "MGI:96285"; tag "alternative_5_UTR"; tag "basic"; tag "Ensembl_canonical"; tag "GENCODE_Primary"; tag "appris_principal_1"; tag "CCDS"; ccdsid "CCDS25074.1"; havana_gene "OTTMUSG00000006240.1"; havana_transcript "OTTMUST00000014091.1";
chr11	HAVANA	CDS	76901267	76901609	0	+	0	gene_id "ENSMUSG00000020838.13"; transcript_id "ENSMUST00000021195.11"; gene_type "protein_coding"; gene_name "Slc6a4"; transcript_type "protein_coding"; transcript_name "Slc6a4-201"; exon_number 2; exon_id "ENSMUSE00000293900.2"; level 2; protein_id "ENSMUSP00000021195.5"; transcript_support_level "1"; mgi_id "MGI:96285"; tag "basic"; tag "appris_principal_1"; tag "CCDS"; ccdsid "CCDS25074.1"; havana_gene "OTTMUSG00000006240.1"; havana_transcript "OTTMUST00000014089.1";
chr11	HAVANA	CDS	76901267	76901609	0	+	0	gene_id "ENSMUSG00000020838.13"; transcript_id "ENSMUST00000129572.3"; gene_type "protein_coding"; gene_name "Slc6a4"; transcript_type "protein_coding"; transcript_name "Slc6a4-203"; exon_number 2; exon_id "ENSMUSE00000293900.2"; level 2; protein_id "ENSMUSP00000115264.2"; transcript_support_level "5"; mgi_id "MGI:96285"; tag "mRNA_end_NF"; tag "cds_end_NF"; tag "alternative_5_UTR"; havana_gene "OTTMUSG00000006240.1"; havana_transcript "OTTMUST00000014090.1";
chr11	HAVANA	exon	76903747	76903879	0	+	.	gene_id "ENSMUSG00000020838.13"; transcript_id "ENSMUST00000129572.3"; gene_type "protein_coding"; gene_name "Slc6a4"; transcript_type "protein_coding"; transcript_name "Slc6a4-203"; exon_number 3; exon_id "ENSMUSE00000791320.2"; level 2; protein_id "ENSMUSP00000115264.2"; transcript_support_level "5"; mgi_id "MGI:96285"; tag "mRNA_end_NF"; tag "cds_end_NF"; tag "alternative_5_UTR"; havana_gene "OTTMUSG00000006240.1"; havana_transcript "OTTMUST00000014090.1";
chr11	HAVANA	CDS	76903747	76903879	0	+	2	gene_id "ENSMUSG00000020838.13"; transcript_id "ENSMUST00000129572.3"; gene_type "protein_coding"; gene_name "Slc6a4"; transcript_type "protein_coding"; transcript_name "Slc6a4-203"; exon_number 3; exon_id "ENSMUSE00000791320.2"; level 2; protein_id "ENSMUSP00000115264.2"; transcript_support_level "5"; mgi_id "MGI:96285"; tag "mRNA_end_NF"; tag "cds_end_NF"; tag "alternative_5_UTR"; havana_gene "OTTMUSG00000006240.1"; havana_transcript "OTTMUST00000014090.1";
chr11	HAVANA	exon	76903747	76903881	0	+	.	gene_id "ENSMUSG00000020838.13"; transcript_id "ENSMUST00000108402.9"; gene_type "protein_coding"; gene_name "Slc6a4"; transcript_type "protein_coding"; transcript_name "Slc6a4-202"; exon_number 4; exon_id "ENSMUSE00000110267.2"; level 2; protein_id "ENSMUSP00000104039.3"; transcript_support_level "5"; mgi_id "MGI:96285"; tag "alternative_5_UTR"; tag "basic"; tag "Ensembl_canonical"; tag "GENCODE_Primary"; tag "appris_principal_1"; tag "CCDS"; ccdsid "CCDS25074.1"; havana_gene "OTTMUSG00000006240.1"; havana_transcript "OTTMUST00000014091.1";
chr11	HAVANA	CDS	76903747	76903881	0	+	2	gene_id "ENSMUSG00000020838.13"; transcript_id "ENSMUST00000108402.9"; gene_type "protein_coding"; gene_name "Slc6a4"; transcript_type "protein_coding"; transcript_name "Slc6a4-202"; exon_number 4; exon_id "ENSMUSE00000110267.2"; level 2; protein_id "ENSMUSP00000104039.3"; transcript_support_level "5"; mgi_id "MGI:96285"; tag "alternative_5_UTR"; tag "basic"; tag "Ensembl_canonical"; tag "GENCODE_Primary"; tag "appris_principal_1"; tag "CCDS"; ccdsid "CCDS25074.1"; havana_gene "OTTMUSG00000006240.1"; havana_transcript "OTTMUST00000014091.1";
chr11	HAVANA	exon	76903747	76903881	0	+	.	gene_id "ENSMUSG00000020838.13"; transcript_id "ENSMUST00000021195.11"; gene_type "protein_coding"; gene_name "Slc6a4"; transcript_type "protein_coding"; transcript_name "Slc6a4-201"; exon_number 3; exon_id "ENSMUSE00000110267.2"; level 2; protein_id "ENSMUSP00000021195.5"; transcript_support_level "1"; mgi_id "MGI:96285"; tag "basic"; tag "appris_principal_1"; tag "CCDS"; ccdsid "CCDS25074.1"; havana_gene "OTTMUSG00000006240.1"; havana_transcript "OTTMUST00000014089.1";
chr11	HAVANA	CDS	76903747	76903881	0	+	2	gene_id "ENSMUSG00000020838.13"; transcript_id "ENSMUST00000021195.11"; gene_type "protein_coding"; gene_name "Slc6a4"; transcript_type "protein_coding"; transcript_name "Slc6a4-201"; exon_number 3; exon_id "ENSMUSE00000110267.2"; level 2; protein_id "ENSMUSP00000021195.5"; transcript_support_level "1"; mgi_id "MGI:96285"; tag "basic"; tag "appris_principal_1"; tag "CCDS"; ccdsid "CCDS25074.1"; havana_gene "OTTMUSG00000006240.1"; havana_transcript "OTTMUST00000014089.1";
chr11	ENSEMBL_gcm37	exon	76903747	76903881	0.456228711747823	+	.	gene_id "ENSMUSG00000020838.13"; transcript_id "ENSMUSG00000020838.13_tx_3"; exon_id "chr11_76903747_76903881_+"; exonnum "4"; txlen "2918";
chr11	HAVANA	exon	76904025	76904244	0	+	.	gene_id "ENSMUSG00000020838.13"; transcript_id "ENSMUST00000108402.9"; gene_type "protein_coding"; gene_name "Slc6a4"; transcript_type "protein_coding"; transcript_name "Slc6a4-202"; exon_number 5; exon_id "ENSMUSE00000110268.2"; level 2; protein_id "ENSMUSP00000104039.3"; transcript_support_level "5"; mgi_id "MGI:96285"; tag "alternative_5_UTR"; tag "basic"; tag "Ensembl_canonical"; tag "GENCODE_Primary"; tag "appris_principal_1"; tag "CCDS"; ccdsid "CCDS25074.1"; havana_gene "OTTMUSG00000006240.1"; havana_transcript "OTTMUST00000014091.1";
chr11	HAVANA	CDS	76904025	76904244	0	+	2	gene_id "ENSMUSG00000020838.13"; transcript_id "ENSMUST00000108402.9"; gene_type "protein_coding"; gene_name "Slc6a4"; transcript_type "protein_coding"; transcript_name "Slc6a4-202"; exon_number 5; exon_id "ENSMUSE00000110268.2"; level 2; protein_id "ENSMUSP00000104039.3"; transcript_support_level "5"; mgi_id "MGI:96285"; tag "alternative_5_UTR"; tag "basic"; tag "Ensembl_canonical"; tag "GENCODE_Primary"; tag "appris_principal_1"; tag "CCDS"; ccdsid "CCDS25074.1"; havana_gene "OTTMUSG00000006240.1"; havana_transcript "OTTMUST00000014091.1";
chr11	HAVANA	exon	76904025	76904244	0	+	.	gene_id "ENSMUSG00000020838.13"; transcript_id "ENSMUST00000021195.11"; gene_type "protein_coding"; gene_name "Slc6a4"; transcript_type "protein_coding"; transcript_name "Slc6a4-201"; exon_number 4; exon_id "ENSMUSE00000110268.2"; level 2; protein_id "ENSMUSP00000021195.5"; transcript_support_level "1"; mgi_id "MGI:96285"; tag "basic"; tag "appris_principal_1"; tag "CCDS"; ccdsid "CCDS25074.1"; havana_gene "OTTMUSG00000006240.1"; havana_transcript "OTTMUST00000014089.1";
chr11	HAVANA	CDS	76904025	76904244	0	+	2	gene_id "ENSMUSG00000020838.13"; transcript_id "ENSMUST00000021195.11"; gene_type "protein_coding"; gene_name "Slc6a4"; transcript_type "protein_coding"; transcript_name "Slc6a4-201"; exon_number 4; exon_id "ENSMUSE00000110268.2"; level 2; protein_id "ENSMUSP00000021195.5"; transcript_support_level "1"; mgi_id "MGI:96285"; tag "basic"; tag "appris_principal_1"; tag "CCDS"; ccdsid "CCDS25074.1"; havana_gene "OTTMUSG00000006240.1"; havana_transcript "OTTMUST00000014089.1";
chr11	ENSEMBL_gcm37	exon	76904025	76904244	0.456228711747823	+	.	gene_id "ENSMUSG00000020838.13"; transcript_id "ENSMUSG00000020838.13_tx_3"; exon_id "chr11_76904025_76904244_+"; exonnum "5"; txlen "2918";
chr11	HAVANA	exon	76905899	76906037	0	+	.	gene_id "ENSMUSG00000020838.13"; transcript_id "ENSMUST00000108402.9"; gene_type "protein_coding"; gene_name "Slc6a4"; transcript_type "protein_coding"; transcript_name "Slc6a4-202"; exon_number 6; exon_id "ENSMUSE00000110260.2"; level 2; protein_id "ENSMUSP00000104039.3"; transcript_support_level "5"; mgi_id "MGI:96285"; tag "alternative_5_UTR"; tag "basic"; tag "Ensembl_canonical"; tag "GENCODE_Primary"; tag "appris_principal_1"; tag "CCDS"; ccdsid "CCDS25074.1"; havana_gene "OTTMUSG00000006240.1"; havana_transcript "OTTMUST00000014091.1";
chr11	HAVANA	CDS	76905899	76906037	0	+	1	gene_id "ENSMUSG00000020838.13"; transcript_id "ENSMUST00000108402.9"; gene_type "protein_coding"; gene_name "Slc6a4"; transcript_type "protein_coding"; transcript_name "Slc6a4-202"; exon_number 6; exon_id "ENSMUSE00000110260.2"; level 2; protein_id "ENSMUSP00000104039.3"; transcript_support_level "5"; mgi_id "MGI:96285"; tag "alternative_5_UTR"; tag "basic"; tag "Ensembl_canonical"; tag "GENCODE_Primary"; tag "appris_principal_1"; tag "CCDS"; ccdsid "CCDS25074.1"; havana_gene "OTTMUSG00000006240.1"; havana_transcript "OTTMUST00000014091.1";
chr11	HAVANA	exon	76905899	76906037	0	+	.	gene_id "ENSMUSG00000020838.13"; transcript_id "ENSMUST00000021195.11"; gene_type "protein_coding"; gene_name "Slc6a4"; transcript_type "protein_coding"; transcript_name "Slc6a4-201"; exon_number 5; exon_id "ENSMUSE00000110260.2"; level 2; protein_id "ENSMUSP00000021195.5"; transcript_support_level "1"; mgi_id "MGI:96285"; tag "basic"; tag "appris_principal_1"; tag "CCDS"; ccdsid "CCDS25074.1"; havana_gene "OTTMUSG00000006240.1"; havana_transcript "OTTMUST00000014089.1";
chr11	HAVANA	CDS	76905899	76906037	0	+	1	gene_id "ENSMUSG00000020838.13"; transcript_id "ENSMUST00000021195.11"; gene_type "protein_coding"; gene_name "Slc6a4"; transcript_type "protein_coding"; transcript_name "Slc6a4-201"; exon_number 5; exon_id "ENSMUSE00000110260.2"; level 2; protein_id "ENSMUSP00000021195.5"; transcript_support_level "1"; mgi_id "MGI:96285"; tag "basic"; tag "appris_principal_1"; tag "CCDS"; ccdsid "CCDS25074.1"; havana_gene "OTTMUSG00000006240.1"; havana_transcript "OTTMUST00000014089.1";
chr11	ENSEMBL_gcm37	exon	76905899	76906037	0.456228711747823	+	.	gene_id "ENSMUSG00000020838.13"; transcript_id "ENSMUSG00000020838.13_tx_3"; exon_id "chr11_76905899_76906037_+"; exonnum "6"; txlen "2918";
chr11	HAVANA	exon	76907455	76907589	0	+	.	gene_id "ENSMUSG00000020838.13"; transcript_id "ENSMUST00000108402.9"; gene_type "protein_coding"; gene_name "Slc6a4"; transcript_type "protein_coding"; transcript_name "Slc6a4-202"; exon_number 7; exon_id "ENSMUSE00000110262.2"; level 2; protein_id "ENSMUSP00000104039.3"; transcript_support_level "5"; mgi_id "MGI:96285"; tag "alternative_5_UTR"; tag "basic"; tag "Ensembl_canonical"; tag "GENCODE_Primary"; tag "appris_principal_1"; tag "CCDS"; ccdsid "CCDS25074.1"; havana_gene "OTTMUSG00000006240.1"; havana_transcript "OTTMUST00000014091.1";
chr11	HAVANA	CDS	76907455	76907589	0	+	0	gene_id "ENSMUSG00000020838.13"; transcript_id "ENSMUST00000108402.9"; gene_type "protein_coding"; gene_name "Slc6a4"; transcript_type "protein_coding"; transcript_name "Slc6a4-202"; exon_number 7; exon_id "ENSMUSE00000110262.2"; level 2; protein_id "ENSMUSP00000104039.3"; transcript_support_level "5"; mgi_id "MGI:96285"; tag "alternative_5_UTR"; tag "basic"; tag "Ensembl_canonical"; tag "GENCODE_Primary"; tag "appris_principal_1"; tag "CCDS"; ccdsid "CCDS25074.1"; havana_gene "OTTMUSG00000006240.1"; havana_transcript "OTTMUST00000014091.1";
chr11	HAVANA	exon	76907455	76907589	0	+	.	gene_id "ENSMUSG00000020838.13"; transcript_id "ENSMUST00000021195.11"; gene_type "protein_coding"; gene_name "Slc6a4"; transcript_type "protein_coding"; transcript_name "Slc6a4-201"; exon_number 6; exon_id "ENSMUSE00000110262.2"; level 2; protein_id "ENSMUSP00000021195.5"; transcript_support_level "1"; mgi_id "MGI:96285"; tag "basic"; tag "appris_principal_1"; tag "CCDS"; ccdsid "CCDS25074.1"; havana_gene "OTTMUSG00000006240.1"; havana_transcript "OTTMUST00000014089.1";
chr11	HAVANA	CDS	76907455	76907589	0	+	0	gene_id "ENSMUSG00000020838.13"; transcript_id "ENSMUST00000021195.11"; gene_type "protein_coding"; gene_name "Slc6a4"; transcript_type "protein_coding"; transcript_name "Slc6a4-201"; exon_number 6; exon_id "ENSMUSE00000110262.2"; level 2; protein_id "ENSMUSP00000021195.5"; transcript_support_level "1"; mgi_id "MGI:96285"; tag "basic"; tag "appris_principal_1"; tag "CCDS"; ccdsid "CCDS25074.1"; havana_gene "OTTMUSG00000006240.1"; havana_transcript "OTTMUST00000014089.1";
chr11	ENSEMBL_gcm37	exon	76907455	76907589	0.456228711747823	+	.	gene_id "ENSMUSG00000020838.13"; transcript_id "ENSMUSG00000020838.13_tx_3"; exon_id "chr11_76907455_76907589_+"; exonnum "7"; txlen "2918";
chr11	HAVANA	exon	76907810	76907913	0	+	.	gene_id "ENSMUSG00000020838.13"; transcript_id "ENSMUST00000108402.9"; gene_type "protein_coding"; gene_name "Slc6a4"; transcript_type "protein_coding"; transcript_name "Slc6a4-202"; exon_number 8; exon_id "ENSMUSE00000110266.2"; level 2; protein_id "ENSMUSP00000104039.3"; transcript_support_level "5"; mgi_id "MGI:96285"; tag "alternative_5_UTR"; tag "basic"; tag "Ensembl_canonical"; tag "GENCODE_Primary"; tag "appris_principal_1"; tag "CCDS"; ccdsid "CCDS25074.1"; havana_gene "OTTMUSG00000006240.1"; havana_transcript "OTTMUST00000014091.1";
chr11	HAVANA	CDS	76907810	76907913	0	+	0	gene_id "ENSMUSG00000020838.13"; transcript_id "ENSMUST00000108402.9"; gene_type "protein_coding"; gene_name "Slc6a4"; transcript_type "protein_coding"; transcript_name "Slc6a4-202"; exon_number 8; exon_id "ENSMUSE00000110266.2"; level 2; protein_id "ENSMUSP00000104039.3"; transcript_support_level "5"; mgi_id "MGI:96285"; tag "alternative_5_UTR"; tag "basic"; tag "Ensembl_canonical"; tag "GENCODE_Primary"; tag "appris_principal_1"; tag "CCDS"; ccdsid "CCDS25074.1"; havana_gene "OTTMUSG00000006240.1"; havana_transcript "OTTMUST00000014091.1";
chr11	HAVANA	exon	76907810	76907913	0	+	.	gene_id "ENSMUSG00000020838.13"; transcript_id "ENSMUST00000021195.11"; gene_type "protein_coding"; gene_name "Slc6a4"; transcript_type "protein_coding"; transcript_name "Slc6a4-201"; exon_number 7; exon_id "ENSMUSE00000110266.2"; level 2; protein_id "ENSMUSP00000021195.5"; transcript_support_level "1"; mgi_id "MGI:96285"; tag "basic"; tag "appris_principal_1"; tag "CCDS"; ccdsid "CCDS25074.1"; havana_gene "OTTMUSG00000006240.1"; havana_transcript "OTTMUST00000014089.1";
chr11	HAVANA	CDS	76907810	76907913	0	+	0	gene_id "ENSMUSG00000020838.13"; transcript_id "ENSMUST00000021195.11"; gene_type "protein_coding"; gene_name "Slc6a4"; transcript_type "protein_coding"; transcript_name "Slc6a4-201"; exon_number 7; exon_id "ENSMUSE00000110266.2"; level 2; protein_id "ENSMUSP00000021195.5"; transcript_support_level "1"; mgi_id "MGI:96285"; tag "basic"; tag "appris_principal_1"; tag "CCDS"; ccdsid "CCDS25074.1"; havana_gene "OTTMUSG00000006240.1"; havana_transcript "OTTMUST00000014089.1";
chr11	ENSEMBL_gcm37	exon	76907810	76907913	0.456228711747823	+	.	gene_id "ENSMUSG00000020838.13"; transcript_id "ENSMUSG00000020838.13_tx_3"; exon_id "chr11_76907810_76907913_+"; exonnum "8"; txlen "2918";
chr11	HAVANA	exon	76909003	76910063	0	+	.	gene_id "ENSMUSG00000020838.13"; transcript_id "ENSMUST00000137819.2"; gene_type "protein_coding"; gene_name "Slc6a4"; transcript_type "retained_intron"; transcript_name "Slc6a4-204"; exon_number 1; exon_id "ENSMUSE00000760333.2"; level 2; transcript_support_level "1"; mgi_id "MGI:96285"; havana_gene "OTTMUSG00000006240.1"; havana_transcript "OTTMUST00000014092.1";
chr11	HAVANA	transcript	76909003	76913172	0	+	.	gene_id "ENSMUSG00000020838.13"; transcript_id "ENSMUST00000137819.2"; gene_type "protein_coding"; gene_name "Slc6a4"; transcript_type "retained_intron"; transcript_name "Slc6a4-204"; level 2; transcript_support_level "1"; mgi_id "MGI:96285"; havana_gene "OTTMUSG00000006240.1"; havana_transcript "OTTMUST00000014092.1";
chr11	HAVANA	exon	76909066	76909193	0	+	.	gene_id "ENSMUSG00000020838.13"; transcript_id "ENSMUST00000108402.9"; gene_type "protein_coding"; gene_name "Slc6a4"; transcript_type "protein_coding"; transcript_name "Slc6a4-202"; exon_number 9; exon_id "ENSMUSE00000110272.2"; level 2; protein_id "ENSMUSP00000104039.3"; transcript_support_level "5"; mgi_id "MGI:96285"; tag "alternative_5_UTR"; tag "basic"; tag "Ensembl_canonical"; tag "GENCODE_Primary"; tag "appris_principal_1"; tag "CCDS"; ccdsid "CCDS25074.1"; havana_gene "OTTMUSG00000006240.1"; havana_transcript "OTTMUST00000014091.1";
chr11	HAVANA	CDS	76909066	76909193	0	+	1	gene_id "ENSMUSG00000020838.13"; transcript_id "ENSMUST00000108402.9"; gene_type "protein_coding"; gene_name "Slc6a4"; transcript_type "protein_coding"; transcript_name "Slc6a4-202"; exon_number 9; exon_id "ENSMUSE00000110272.2"; level 2; protein_id "ENSMUSP00000104039.3"; transcript_support_level "5"; mgi_id "MGI:96285"; tag "alternative_5_UTR"; tag "basic"; tag "Ensembl_canonical"; tag "GENCODE_Primary"; tag "appris_principal_1"; tag "CCDS"; ccdsid "CCDS25074.1"; havana_gene "OTTMUSG00000006240.1"; havana_transcript "OTTMUST00000014091.1";
chr11	HAVANA	exon	76909066	76909193	0	+	.	gene_id "ENSMUSG00000020838.13"; transcript_id "ENSMUST00000021195.11"; gene_type "protein_coding"; gene_name "Slc6a4"; transcript_type "protein_coding"; transcript_name "Slc6a4-201"; exon_number 8; exon_id "ENSMUSE00000110272.2"; level 2; protein_id "ENSMUSP00000021195.5"; transcript_support_level "1"; mgi_id "MGI:96285"; tag "basic"; tag "appris_principal_1"; tag "CCDS"; ccdsid "CCDS25074.1"; havana_gene "OTTMUSG00000006240.1"; havana_transcript "OTTMUST00000014089.1";
chr11	HAVANA	CDS	76909066	76909193	0	+	1	gene_id "ENSMUSG00000020838.13"; transcript_id "ENSMUST00000021195.11"; gene_type "protein_coding"; gene_name "Slc6a4"; transcript_type "protein_coding"; transcript_name "Slc6a4-201"; exon_number 8; exon_id "ENSMUSE00000110272.2"; level 2; protein_id "ENSMUSP00000021195.5"; transcript_support_level "1"; mgi_id "MGI:96285"; tag "basic"; tag "appris_principal_1"; tag "CCDS"; ccdsid "CCDS25074.1"; havana_gene "OTTMUSG00000006240.1"; havana_transcript "OTTMUST00000014089.1";
chr11	ENSEMBL_gcm37	exon	76909066	76909193	0.456228711747823	+	.	gene_id "ENSMUSG00000020838.13"; transcript_id "ENSMUSG00000020838.13_tx_3"; exon_id "chr11_76909066_76909193_+"; exonnum "9"; txlen "2918";
chr11	HAVANA	exon	76909951	76910063	0	+	.	gene_id "ENSMUSG00000020838.13"; transcript_id "ENSMUST00000108402.9"; gene_type "protein_coding"; gene_name "Slc6a4"; transcript_type "protein_coding"; transcript_name "Slc6a4-202"; exon_number 10; exon_id "ENSMUSE00000110269.2"; level 2; protein_id "ENSMUSP00000104039.3"; transcript_support_level "5"; mgi_id "MGI:96285"; tag "alternative_5_UTR"; tag "basic"; tag "Ensembl_canonical"; tag "GENCODE_Primary"; tag "appris_principal_1"; tag "CCDS"; ccdsid "CCDS25074.1"; havana_gene "OTTMUSG00000006240.1"; havana_transcript "OTTMUST00000014091.1";
chr11	HAVANA	CDS	76909951	76910063	0	+	2	gene_id "ENSMUSG00000020838.13"; transcript_id "ENSMUST00000108402.9"; gene_type "protein_coding"; gene_name "Slc6a4"; transcript_type "protein_coding"; transcript_name "Slc6a4-202"; exon_number 10; exon_id "ENSMUSE00000110269.2"; level 2; protein_id "ENSMUSP00000104039.3"; transcript_support_level "5"; mgi_id "MGI:96285"; tag "alternative_5_UTR"; tag "basic"; tag "Ensembl_canonical"; tag "GENCODE_Primary"; tag "appris_principal_1"; tag "CCDS"; ccdsid "CCDS25074.1"; havana_gene "OTTMUSG00000006240.1"; havana_transcript "OTTMUST00000014091.1";
chr11	HAVANA	exon	76909951	76910063	0	+	.	gene_id "ENSMUSG00000020838.13"; transcript_id "ENSMUST00000021195.11"; gene_type "protein_coding"; gene_name "Slc6a4"; transcript_type "protein_coding"; transcript_name "Slc6a4-201"; exon_number 9; exon_id "ENSMUSE00000110269.2"; level 2; protein_id "ENSMUSP00000021195.5"; transcript_support_level "1"; mgi_id "MGI:96285"; tag "basic"; tag "appris_principal_1"; tag "CCDS"; ccdsid "CCDS25074.1"; havana_gene "OTTMUSG00000006240.1"; havana_transcript "OTTMUST00000014089.1";
chr11	HAVANA	CDS	76909951	76910063	0	+	2	gene_id "ENSMUSG00000020838.13"; transcript_id "ENSMUST00000021195.11"; gene_type "protein_coding"; gene_name "Slc6a4"; transcript_type "protein_coding"; transcript_name "Slc6a4-201"; exon_number 9; exon_id "ENSMUSE00000110269.2"; level 2; protein_id "ENSMUSP00000021195.5"; transcript_support_level "1"; mgi_id "MGI:96285"; tag "basic"; tag "appris_principal_1"; tag "CCDS"; ccdsid "CCDS25074.1"; havana_gene "OTTMUSG00000006240.1"; havana_transcript "OTTMUST00000014089.1";
chr11	ENSEMBL_gcm37	exon	76909951	76910063	0.456228711747823	+	.	gene_id "ENSMUSG00000020838.13"; transcript_id "ENSMUSG00000020838.13_tx_3"; exon_id "chr11_76909951_76910063_+"; exonnum "10"; txlen "2918";
chr11	HAVANA	exon	76910668	76910799	0	+	.	gene_id "ENSMUSG00000020838.13"; transcript_id "ENSMUST00000108402.9"; gene_type "protein_coding"; gene_name "Slc6a4"; transcript_type "protein_coding"; transcript_name "Slc6a4-202"; exon_number 11; exon_id "ENSMUSE00001266502.2"; level 2; protein_id "ENSMUSP00000104039.3"; transcript_support_level "5"; mgi_id "MGI:96285"; tag "alternative_5_UTR"; tag "basic"; tag "Ensembl_canonical"; tag "GENCODE_Primary"; tag "appris_principal_1"; tag "CCDS"; ccdsid "CCDS25074.1"; havana_gene "OTTMUSG00000006240.1"; havana_transcript "OTTMUST00000014091.1";
chr11	HAVANA	CDS	76910668	76910799	0	+	0	gene_id "ENSMUSG00000020838.13"; transcript_id "ENSMUST00000108402.9"; gene_type "protein_coding"; gene_name "Slc6a4"; transcript_type "protein_coding"; transcript_name "Slc6a4-202"; exon_number 11; exon_id "ENSMUSE00001266502.2"; level 2; protein_id "ENSMUSP00000104039.3"; transcript_support_level "5"; mgi_id "MGI:96285"; tag "alternative_5_UTR"; tag "basic"; tag "Ensembl_canonical"; tag "GENCODE_Primary"; tag "appris_principal_1"; tag "CCDS"; ccdsid "CCDS25074.1"; havana_gene "OTTMUSG00000006240.1"; havana_transcript "OTTMUST00000014091.1";
chr11	HAVANA	exon	76910668	76910799	0	+	.	gene_id "ENSMUSG00000020838.13"; transcript_id "ENSMUST00000021195.11"; gene_type "protein_coding"; gene_name "Slc6a4"; transcript_type "protein_coding"; transcript_name "Slc6a4-201"; exon_number 10; exon_id "ENSMUSE00001266502.2"; level 2; protein_id "ENSMUSP00000021195.5"; transcript_support_level "1"; mgi_id "MGI:96285"; tag "basic"; tag "appris_principal_1"; tag "CCDS"; ccdsid "CCDS25074.1"; havana_gene "OTTMUSG00000006240.1"; havana_transcript "OTTMUST00000014089.1";
chr11	HAVANA	CDS	76910668	76910799	0	+	0	gene_id "ENSMUSG00000020838.13"; transcript_id "ENSMUST00000021195.11"; gene_type "protein_coding"; gene_name "Slc6a4"; transcript_type "protein_coding"; transcript_name "Slc6a4-201"; exon_number 10; exon_id "ENSMUSE00001266502.2"; level 2; protein_id "ENSMUSP00000021195.5"; transcript_support_level "1"; mgi_id "MGI:96285"; tag "basic"; tag "appris_principal_1"; tag "CCDS"; ccdsid "CCDS25074.1"; havana_gene "OTTMUSG00000006240.1"; havana_transcript "OTTMUST00000014089.1";
chr11	HAVANA	exon	76910668	76910799	0	+	.	gene_id "ENSMUSG00000020838.13"; transcript_id "ENSMUST00000137819.2"; gene_type "protein_coding"; gene_name "Slc6a4"; transcript_type "retained_intron"; transcript_name "Slc6a4-204"; exon_number 2; exon_id "ENSMUSE00001311551.2"; level 2; transcript_support_level "1"; mgi_id "MGI:96285"; havana_gene "OTTMUSG00000006240.1"; havana_transcript "OTTMUST00000014092.1";
chr11	ENSEMBL_gcm37	exon	76910668	76910799	0.456228711747823	+	.	gene_id "ENSMUSG00000020838.13"; transcript_id "ENSMUSG00000020838.13_tx_3"; exon_id "chr11_76910668_76910799_+"; exonnum "11"; txlen "2918";
chr11	HAVANA	exon	76912217	76912316	0	+	.	gene_id "ENSMUSG00000020838.13"; transcript_id "ENSMUST00000108402.9"; gene_type "protein_coding"; gene_name "Slc6a4"; transcript_type "protein_coding"; transcript_name "Slc6a4-202"; exon_number 12; exon_id "ENSMUSE00000110264.2"; level 2; protein_id "ENSMUSP00000104039.3"; transcript_support_level "5"; mgi_id "MGI:96285"; tag "alternative_5_UTR"; tag "basic"; tag "Ensembl_canonical"; tag "GENCODE_Primary"; tag "appris_principal_1"; tag "CCDS"; ccdsid "CCDS25074.1"; havana_gene "OTTMUSG00000006240.1"; havana_transcript "OTTMUST00000014091.1";
chr11	HAVANA	CDS	76912217	76912316	0	+	0	gene_id "ENSMUSG00000020838.13"; transcript_id "ENSMUST00000108402.9"; gene_type "protein_coding"; gene_name "Slc6a4"; transcript_type "protein_coding"; transcript_name "Slc6a4-202"; exon_number 12; exon_id "ENSMUSE00000110264.2"; level 2; protein_id "ENSMUSP00000104039.3"; transcript_support_level "5"; mgi_id "MGI:96285"; tag "alternative_5_UTR"; tag "basic"; tag "Ensembl_canonical"; tag "GENCODE_Primary"; tag "appris_principal_1"; tag "CCDS"; ccdsid "CCDS25074.1"; havana_gene "OTTMUSG00000006240.1"; havana_transcript "OTTMUST00000014091.1";
chr11	HAVANA	exon	76912217	76912316	0	+	.	gene_id "ENSMUSG00000020838.13"; transcript_id "ENSMUST00000021195.11"; gene_type "protein_coding"; gene_name "Slc6a4"; transcript_type "protein_coding"; transcript_name "Slc6a4-201"; exon_number 11; exon_id "ENSMUSE00000110264.2"; level 2; protein_id "ENSMUSP00000021195.5"; transcript_support_level "1"; mgi_id "MGI:96285"; tag "basic"; tag "appris_principal_1"; tag "CCDS"; ccdsid "CCDS25074.1"; havana_gene "OTTMUSG00000006240.1"; havana_transcript "OTTMUST00000014089.1";
chr11	HAVANA	CDS	76912217	76912316	0	+	0	gene_id "ENSMUSG00000020838.13"; transcript_id "ENSMUST00000021195.11"; gene_type "protein_coding"; gene_name "Slc6a4"; transcript_type "protein_coding"; transcript_name "Slc6a4-201"; exon_number 11; exon_id "ENSMUSE00000110264.2"; level 2; protein_id "ENSMUSP00000021195.5"; transcript_support_level "1"; mgi_id "MGI:96285"; tag "basic"; tag "appris_principal_1"; tag "CCDS"; ccdsid "CCDS25074.1"; havana_gene "OTTMUSG00000006240.1"; havana_transcript "OTTMUST00000014089.1";
chr11	ENSEMBL_gcm37	exon	76912217	76912316	0.456228711747823	+	.	gene_id "ENSMUSG00000020838.13"; transcript_id "ENSMUSG00000020838.13_tx_3"; exon_id "chr11_76912217_76912316_+"; exonnum "12"; txlen "2918";
chr11	HAVANA	exon	76912217	76913172	0	+	.	gene_id "ENSMUSG00000020838.13"; transcript_id "ENSMUST00000137819.2"; gene_type "protein_coding"; gene_name "Slc6a4"; transcript_type "retained_intron"; transcript_name "Slc6a4-204"; exon_number 3; exon_id "ENSMUSE00000730336.2"; level 2; transcript_support_level "1"; mgi_id "MGI:96285"; havana_gene "OTTMUSG00000006240.1"; havana_transcript "OTTMUST00000014092.1";
chr11	HAVANA	exon	76914001	76914101	0	+	.	gene_id "ENSMUSG00000020838.13"; transcript_id "ENSMUST00000108402.9"; gene_type "protein_coding"; gene_name "Slc6a4"; transcript_type "protein_coding"; transcript_name "Slc6a4-202"; exon_number 13; exon_id "ENSMUSE00000110270.2"; level 2; protein_id "ENSMUSP00000104039.3"; transcript_support_level "5"; mgi_id "MGI:96285"; tag "alternative_5_UTR"; tag "basic"; tag "Ensembl_canonical"; tag "GENCODE_Primary"; tag "appris_principal_1"; tag "CCDS"; ccdsid "CCDS25074.1"; havana_gene "OTTMUSG00000006240.1"; havana_transcript "OTTMUST00000014091.1";
chr11	HAVANA	CDS	76914001	76914101	0	+	2	gene_id "ENSMUSG00000020838.13"; transcript_id "ENSMUST00000108402.9"; gene_type "protein_coding"; gene_name "Slc6a4"; transcript_type "protein_coding"; transcript_name "Slc6a4-202"; exon_number 13; exon_id "ENSMUSE00000110270.2"; level 2; protein_id "ENSMUSP00000104039.3"; transcript_support_level "5"; mgi_id "MGI:96285"; tag "alternative_5_UTR"; tag "basic"; tag "Ensembl_canonical"; tag "GENCODE_Primary"; tag "appris_principal_1"; tag "CCDS"; ccdsid "CCDS25074.1"; havana_gene "OTTMUSG00000006240.1"; havana_transcript "OTTMUST00000014091.1";
chr11	HAVANA	exon	76914001	76914101	0	+	.	gene_id "ENSMUSG00000020838.13"; transcript_id "ENSMUST00000021195.11"; gene_type "protein_coding"; gene_name "Slc6a4"; transcript_type "protein_coding"; transcript_name "Slc6a4-201"; exon_number 12; exon_id "ENSMUSE00000110270.2"; level 2; protein_id "ENSMUSP00000021195.5"; transcript_support_level "1"; mgi_id "MGI:96285"; tag "basic"; tag "appris_principal_1"; tag "CCDS"; ccdsid "CCDS25074.1"; havana_gene "OTTMUSG00000006240.1"; havana_transcript "OTTMUST00000014089.1";
chr11	HAVANA	CDS	76914001	76914101	0	+	2	gene_id "ENSMUSG00000020838.13"; transcript_id "ENSMUST00000021195.11"; gene_type "protein_coding"; gene_name "Slc6a4"; transcript_type "protein_coding"; transcript_name "Slc6a4-201"; exon_number 12; exon_id "ENSMUSE00000110270.2"; level 2; protein_id "ENSMUSP00000021195.5"; transcript_support_level "1"; mgi_id "MGI:96285"; tag "basic"; tag "appris_principal_1"; tag "CCDS"; ccdsid "CCDS25074.1"; havana_gene "OTTMUSG00000006240.1"; havana_transcript "OTTMUST00000014089.1";
chr11	ENSEMBL_gcm37	exon	76914001	76914101	0.456228711747823	+	.	gene_id "ENSMUSG00000020838.13"; transcript_id "ENSMUSG00000020838.13_tx_3"; exon_id "chr11_76914001_76914101_+"; exonnum "13"; txlen "2918";
chr11	sragcm37_es	exon	76916578	76916890	0.975193652094624	+	.	gene_id "sragcm37_gene_1141_2"; transcript_id "sragcm37_gene_1141_2_tx_1"; exon_id "chr11_76916578_76916890_+"; exonnum "1"; txlen "650";
chr11	sragcm37_ss	exon	76916926	76917262	0.975193652094624	+	.	gene_id "sragcm37_gene_1141_2"; transcript_id "sragcm37_gene_1141_2_tx_1"; exon_id "chr11_76916926_76917262_+"; exonnum "2"; txlen "650";
chr11	HAVANA	exon	76917910	76918077	0	+	.	gene_id "ENSMUSG00000020838.13"; transcript_id "ENSMUST00000108402.9"; gene_type "protein_coding"; gene_name "Slc6a4"; transcript_type "protein_coding"; transcript_name "Slc6a4-202"; exon_number 14; exon_id "ENSMUSE00000110265.2"; level 2; protein_id "ENSMUSP00000104039.3"; transcript_support_level "5"; mgi_id "MGI:96285"; tag "alternative_5_UTR"; tag "basic"; tag "Ensembl_canonical"; tag "GENCODE_Primary"; tag "appris_principal_1"; tag "CCDS"; ccdsid "CCDS25074.1"; havana_gene "OTTMUSG00000006240.1"; havana_transcript "OTTMUST00000014091.1";
chr11	HAVANA	CDS	76917910	76918077	0	+	0	gene_id "ENSMUSG00000020838.13"; transcript_id "ENSMUST00000108402.9"; gene_type "protein_coding"; gene_name "Slc6a4"; transcript_type "protein_coding"; transcript_name "Slc6a4-202"; exon_number 14; exon_id "ENSMUSE00000110265.2"; level 2; protein_id "ENSMUSP00000104039.3"; transcript_support_level "5"; mgi_id "MGI:96285"; tag "alternative_5_UTR"; tag "basic"; tag "Ensembl_canonical"; tag "GENCODE_Primary"; tag "appris_principal_1"; tag "CCDS"; ccdsid "CCDS25074.1"; havana_gene "OTTMUSG00000006240.1"; havana_transcript "OTTMUST00000014091.1";
chr11	HAVANA	exon	76917910	76918077	0	+	.	gene_id "ENSMUSG00000020838.13"; transcript_id "ENSMUST00000021195.11"; gene_type "protein_coding"; gene_name "Slc6a4"; transcript_type "protein_coding"; transcript_name "Slc6a4-201"; exon_number 13; exon_id "ENSMUSE00000110265.2"; level 2; protein_id "ENSMUSP00000021195.5"; transcript_support_level "1"; mgi_id "MGI:96285"; tag "basic"; tag "appris_principal_1"; tag "CCDS"; ccdsid "CCDS25074.1"; havana_gene "OTTMUSG00000006240.1"; havana_transcript "OTTMUST00000014089.1";
chr11	HAVANA	CDS	76917910	76918077	0	+	0	gene_id "ENSMUSG00000020838.13"; transcript_id "ENSMUST00000021195.11"; gene_type "protein_coding"; gene_name "Slc6a4"; transcript_type "protein_coding"; transcript_name "Slc6a4-201"; exon_number 13; exon_id "ENSMUSE00000110265.2"; level 2; protein_id "ENSMUSP00000021195.5"; transcript_support_level "1"; mgi_id "MGI:96285"; tag "basic"; tag "appris_principal_1"; tag "CCDS"; ccdsid "CCDS25074.1"; havana_gene "OTTMUSG00000006240.1"; havana_transcript "OTTMUST00000014089.1";
chr11	ENSEMBL_gcm37	exon	76917910	76918077	0.456228711747823	+	.	gene_id "ENSMUSG00000020838.13"; transcript_id "ENSMUSG00000020838.13_tx_3"; exon_id "chr11_76917910_76918077_+"; exonnum "14"; txlen "2918";
chr11	HAVANA	CDS	76922429	76922500	0	+	0	gene_id "ENSMUSG00000020838.13"; transcript_id "ENSMUST00000108402.9"; gene_type "protein_coding"; gene_name "Slc6a4"; transcript_type "protein_coding"; transcript_name "Slc6a4-202"; exon_number 15; exon_id "ENSMUSE00000676621.2"; level 2; protein_id "ENSMUSP00000104039.3"; transcript_support_level "5"; mgi_id "MGI:96285"; tag "alternative_5_UTR"; tag "basic"; tag "Ensembl_canonical"; tag "GENCODE_Primary"; tag "appris_principal_1"; tag "CCDS"; ccdsid "CCDS25074.1"; havana_gene "OTTMUSG00000006240.1"; havana_transcript "OTTMUST00000014091.1";
chr11	HAVANA	CDS	76922429	76922500	0	+	0	gene_id "ENSMUSG00000020838.13"; transcript_id "ENSMUST00000021195.11"; gene_type "protein_coding"; gene_name "Slc6a4"; transcript_type "protein_coding"; transcript_name "Slc6a4-201"; exon_number 14; exon_id "ENSMUSE00000110263.5"; level 2; protein_id "ENSMUSP00000021195.5"; transcript_support_level "1"; mgi_id "MGI:96285"; tag "basic"; tag "appris_principal_1"; tag "CCDS"; ccdsid "CCDS25074.1"; havana_gene "OTTMUSG00000006240.1"; havana_transcript "OTTMUST00000014089.1";
chr11	HAVANA	exon	76922429	76923165	0	+	.	gene_id "ENSMUSG00000020838.13"; transcript_id "ENSMUST00000108402.9"; gene_type "protein_coding"; gene_name "Slc6a4"; transcript_type "protein_coding"; transcript_name "Slc6a4-202"; exon_number 15; exon_id "ENSMUSE00000676621.2"; level 2; protein_id "ENSMUSP00000104039.3"; transcript_support_level "5"; mgi_id "MGI:96285"; tag "alternative_5_UTR"; tag "basic"; tag "Ensembl_canonical"; tag "GENCODE_Primary"; tag "appris_principal_1"; tag "CCDS"; ccdsid "CCDS25074.1"; havana_gene "OTTMUSG00000006240.1"; havana_transcript "OTTMUST00000014091.1";
chr11	ENSEMBL_gcm37	exon	76922429	76923165	0.456228711747823	+	.	gene_id "ENSMUSG00000020838.13"; transcript_id "ENSMUSG00000020838.13_tx_3"; exon_id "chr11_76922429_76923165_+"; exonnum "15"; txlen "2918";
chr11	HAVANA	exon	76922429	76923166	0	+	.	gene_id "ENSMUSG00000020838.13"; transcript_id "ENSMUST00000021195.11"; gene_type "protein_coding"; gene_name "Slc6a4"; transcript_type "protein_coding"; transcript_name "Slc6a4-201"; exon_number 14; exon_id "ENSMUSE00000110263.5"; level 2; protein_id "ENSMUSP00000021195.5"; transcript_support_level "1"; mgi_id "MGI:96285"; tag "basic"; tag "appris_principal_1"; tag "CCDS"; ccdsid "CCDS25074.1"; havana_gene "OTTMUSG00000006240.1"; havana_transcript "OTTMUST00000014089.1";
chr11	HAVANA	stop_codon	76922501	76922503	0	+	0	gene_id "ENSMUSG00000020838.13"; transcript_id "ENSMUST00000108402.9"; gene_type "protein_coding"; gene_name "Slc6a4"; transcript_type "protein_coding"; transcript_name "Slc6a4-202"; exon_number 15; exon_id "ENSMUSE00000676621.2"; level 2; protein_id "ENSMUSP00000104039.3"; transcript_support_level "5"; mgi_id "MGI:96285"; tag "alternative_5_UTR"; tag "basic"; tag "Ensembl_canonical"; tag "GENCODE_Primary"; tag "appris_principal_1"; tag "CCDS"; ccdsid "CCDS25074.1"; havana_gene "OTTMUSG00000006240.1"; havana_transcript "OTTMUST00000014091.1";
chr11	HAVANA	stop_codon	76922501	76922503	0	+	0	gene_id "ENSMUSG00000020838.13"; transcript_id "ENSMUST00000021195.11"; gene_type "protein_coding"; gene_name "Slc6a4"; transcript_type "protein_coding"; transcript_name "Slc6a4-201"; exon_number 14; exon_id "ENSMUSE00000110263.5"; level 2; protein_id "ENSMUSP00000021195.5"; transcript_support_level "1"; mgi_id "MGI:96285"; tag "basic"; tag "appris_principal_1"; tag "CCDS"; ccdsid "CCDS25074.1"; havana_gene "OTTMUSG00000006240.1"; havana_transcript "OTTMUST00000014089.1";
chr11	HAVANA	UTR	76922501	76923165	0	+	.	gene_id "ENSMUSG00000020838.13"; transcript_id "ENSMUST00000108402.9"; gene_type "protein_coding"; gene_name "Slc6a4"; transcript_type "protein_coding"; transcript_name "Slc6a4-202"; exon_number 15; exon_id "ENSMUSE00000676621.2"; level 2; protein_id "ENSMUSP00000104039.3"; transcript_support_level "5"; mgi_id "MGI:96285"; tag "alternative_5_UTR"; tag "basic"; tag "Ensembl_canonical"; tag "GENCODE_Primary"; tag "appris_principal_1"; tag "CCDS"; ccdsid "CCDS25074.1"; havana_gene "OTTMUSG00000006240.1"; havana_transcript "OTTMUST00000014091.1";
chr11	HAVANA	UTR	76922501	76923166	0	+	.	gene_id "ENSMUSG00000020838.13"; transcript_id "ENSMUST00000021195.11"; gene_type "protein_coding"; gene_name "Slc6a4"; transcript_type "protein_coding"; transcript_name "Slc6a4-201"; exon_number 14; exon_id "ENSMUSE00000110263.5"; level 2; protein_id "ENSMUSP00000021195.5"; transcript_support_level "1"; mgi_id "MGI:96285"; tag "basic"; tag "appris_principal_1"; tag "CCDS"; ccdsid "CCDS25074.1"; havana_gene "OTTMUSG00000006240.1"; havana_transcript "OTTMUST00000014089.1";
chr11	ENSEMBL	gene	76943773	76943893	0	+	.	gene_id "ENSMUSG00000077639.3"; gene_type "snoRNA"; gene_name "Gm22772"; level 3; mgi_id "MGI:5452549";
chr11	ENSEMBL	transcript	76943773	76943893	0	+	.	gene_id "ENSMUSG00000077639.3"; transcript_id "ENSMUST00000104451.3"; gene_type "snoRNA"; gene_name "Gm22772"; transcript_type "snoRNA"; transcript_name "Gm22772-201"; level 3; transcript_support_level "NA"; mgi_id "MGI:5452549"; tag "basic"; tag "Ensembl_canonical"; tag "GENCODE_Primary";
chr11	ENSEMBL	exon	76943773	76943893	0	+	.	gene_id "ENSMUSG00000077639.3"; transcript_id "ENSMUST00000104451.3"; gene_type "snoRNA"; gene_name "Gm22772"; transcript_type "snoRNA"; transcript_name "Gm22772-201"; exon_number 1; exon_id "ENSMUSE00000664604.2"; level 3; transcript_support_level "NA"; mgi_id "MGI:5452549"; tag "basic"; tag "Ensembl_canonical"; tag "GENCODE_Primary";
chr11	HAVANA	gene	76969289	76970006	0	+	.	gene_id "ENSMUSG00000125559.1"; gene_type "lncRNA"; gene_name "ENSMUSG00000125559"; level 2;
chr11	HAVANA	transcript	76969289	76970006	0	+	.	gene_id "ENSMUSG00000125559.1"; transcript_id "ENSMUST00000270951.1"; gene_type "lncRNA"; gene_name "ENSMUSG00000125559"; transcript_type "lncRNA"; transcript_name "ENSMUST00000270951"; level 2; tag "basic"; tag "Ensembl_canonical"; tag "GENCODE_Primary"; tag "TAGENE";
chr11	HAVANA	exon	76969289	76970006	0	+	.	gene_id "ENSMUSG00000125559.1"; transcript_id "ENSMUST00000270951.1"; gene_type "lncRNA"; gene_name "ENSMUSG00000125559"; transcript_type "lncRNA"; transcript_name "ENSMUST00000270951"; exon_number 1; exon_id "ENSMUSE00001537204.1"; level 2; tag "basic"; tag "Ensembl_canonical"; tag "GENCODE_Primary"; tag "TAGENE";
chr11	sragcm37_es	exon	76979036	76979119	0.351094587304506	+	.	gene_id "ENSMUSG00000142411.1"; transcript_id "ENSMUSG00000142411.1_tx_2"; exon_id "chr11_76979036_76979119_+"; exonnum "1"; txlen "781";
chr11	sragcm37_es	exon	76979036	76979119	0.155235918173007	+	.	gene_id "ENSMUSG00000142411.1"; transcript_id "ENSMUSG00000142411.1_tx_4"; exon_id "chr11_76979036_76979119_+"; exonnum "1"; txlen "1089";
chr11	sragcm37_es	exon	76979036	76979119	0.142980450948822	+	.	gene_id "ENSMUSG00000142411.1"; transcript_id "ENSMUSG00000142411.1_tx_6"; exon_id "chr11_76979036_76979119_+"; exonnum "1"; txlen "874";
chr11	sragcm37_es	exon	76979036	76979119	0.0838538594542824	+	.	gene_id "ENSMUSG00000142411.1"; transcript_id "ENSMUSG00000142411.1_tx_7"; exon_id "chr11_76979036_76979119_+"; exonnum "1"; txlen "667";
chr11	sragcm37_mid	exon	76984227	76984319	0.155235918173007	+	.	gene_id "ENSMUSG00000142411.1"; transcript_id "ENSMUSG00000142411.1_tx_4"; exon_id "chr11_76984227_76984319_+"; exonnum "2"; txlen "1089";
chr11	sragcm37_mid	exon	76984227	76984319	0.142980450948822	+	.	gene_id "ENSMUSG00000142411.1"; transcript_id "ENSMUSG00000142411.1_tx_6"; exon_id "chr11_76984227_76984319_+"; exonnum "2"; txlen "874";
chr11	sragcm37_mid	exon	76985059	76985273	0.155235918173007	+	.	gene_id "ENSMUSG00000142411.1"; transcript_id "ENSMUSG00000142411.1_tx_4"; exon_id "chr11_76985059_76985273_+"; exonnum "3"; txlen "1089";
chr11	sragcm37_mid	exon	76987831	76988233	0.351094587304506	+	.	gene_id "ENSMUSG00000142411.1"; transcript_id "ENSMUSG00000142411.1_tx_2"; exon_id "chr11_76987831_76988233_+"; exonnum "2"; txlen "781";
chr11	sragcm37_mid	exon	76987831	76988233	0.155235918173007	+	.	gene_id "ENSMUSG00000142411.1"; transcript_id "ENSMUSG00000142411.1_tx_4"; exon_id "chr11_76987831_76988233_+"; exonnum "4"; txlen "1089";
chr11	sragcm37_mid	exon	76987831	76988233	0.142980450948822	+	.	gene_id "ENSMUSG00000142411.1"; transcript_id "ENSMUSG00000142411.1_tx_6"; exon_id "chr11_76987831_76988233_+"; exonnum "3"; txlen "874";
chr11	sragcm37_ss	exon	76988775	76989068	0.351094587304506	+	.	gene_id "ENSMUSG00000142411.1"; transcript_id "ENSMUSG00000142411.1_tx_2"; exon_id "chr11_76988775_76989068_+"; exonnum "3"; txlen "781";
chr11	sragcm37_ss	exon	76988775	76989068	0.155235918173007	+	.	gene_id "ENSMUSG00000142411.1"; transcript_id "ENSMUSG00000142411.1_tx_4"; exon_id "chr11_76988775_76989068_+"; exonnum "5"; txlen "1089";
chr11	sragcm37_ss	exon	76988775	76989068	0.142980450948822	+	.	gene_id "ENSMUSG00000142411.1"; transcript_id "ENSMUSG00000142411.1_tx_6"; exon_id "chr11_76988775_76989068_+"; exonnum "4"; txlen "874";
chr11	HAVANA	exon	76991034	76991066	0	+	.	gene_id "ENSMUSG00000142411.1"; transcript_id "ENSMUST00000370804.1"; gene_type "lncRNA"; gene_name "ENSMUSG00000142411"; transcript_type "lncRNA"; transcript_name "ENSMUST00000370804"; exon_number 1; exon_id "ENSMUSE00001729635.1"; level 2; tag "TAGENE";
chr11	HAVANA	exon	76991034	76991066	0	+	.	gene_id "ENSMUSG00000142411.1"; transcript_id "ENSMUST00000370805.1"; gene_type "lncRNA"; gene_name "ENSMUSG00000142411"; transcript_type "lncRNA"; transcript_name "ENSMUST00000370805"; exon_number 1; exon_id "ENSMUSE00001729635.1"; level 2; tag "basic"; tag "Ensembl_canonical"; tag "GENCODE_Primary"; tag "TAGENE";
chr11	HAVANA	gene	76991034	76994428	0	+	.	gene_id "ENSMUSG00000142411.1"; gene_type "lncRNA"; gene_name "ENSMUSG00000142411"; level 2;
chr11	HAVANA	transcript	76991034	76994428	0	+	.	gene_id "ENSMUSG00000142411.1"; transcript_id "ENSMUST00000370804.1"; gene_type "lncRNA"; gene_name "ENSMUSG00000142411"; transcript_type "lncRNA"; transcript_name "ENSMUST00000370804"; level 2; tag "TAGENE";
chr11	HAVANA	transcript	76991034	76994428	0	+	.	gene_id "ENSMUSG00000142411.1"; transcript_id "ENSMUST00000370805.1"; gene_type "lncRNA"; gene_name "ENSMUSG00000142411"; transcript_type "lncRNA"; transcript_name "ENSMUST00000370805"; level 2; tag "basic"; tag "Ensembl_canonical"; tag "GENCODE_Primary"; tag "TAGENE";
chr11	sragcm37_mid	exon	76993266	76993368	0.0838538594542824	+	.	gene_id "ENSMUSG00000142411.1"; transcript_id "ENSMUSG00000142411.1_tx_7"; exon_id "chr11_76993266_76993368_+"; exonnum "2"; txlen "667";
chr11	HAVANA	exon	76993266	76993444	0	+	.	gene_id "ENSMUSG00000142411.1"; transcript_id "ENSMUST00000370805.1"; gene_type "lncRNA"; gene_name "ENSMUSG00000142411"; transcript_type "lncRNA"; transcript_name "ENSMUST00000370805"; exon_number 2; exon_id "ENSMUSE00001729632.1"; level 2; tag "basic"; tag "Ensembl_canonical"; tag "GENCODE_Primary"; tag "TAGENE";
chr11	HAVANA	exon	76993272	76993444	0	+	.	gene_id "ENSMUSG00000142411.1"; transcript_id "ENSMUST00000370804.1"; gene_type "lncRNA"; gene_name "ENSMUSG00000142411"; transcript_type "lncRNA"; transcript_name "ENSMUST00000370804"; exon_number 2; exon_id "ENSMUSE00001729634.1"; level 2; tag "TAGENE";
chr11	HAVANA	exon	76993575	76993802	0	+	.	gene_id "ENSMUSG00000142411.1"; transcript_id "ENSMUST00000370804.1"; gene_type "lncRNA"; gene_name "ENSMUSG00000142411"; transcript_type "lncRNA"; transcript_name "ENSMUST00000370804"; exon_number 3; exon_id "ENSMUSE00001729633.1"; level 2; tag "TAGENE";
chr11	HAVANA	exon	76993575	76993802	0	+	.	gene_id "ENSMUSG00000142411.1"; transcript_id "ENSMUST00000370805.1"; gene_type "lncRNA"; gene_name "ENSMUSG00000142411"; transcript_type "lncRNA"; transcript_name "ENSMUST00000370805"; exon_number 3; exon_id "ENSMUSE00001729633.1"; level 2; tag "basic"; tag "Ensembl_canonical"; tag "GENCODE_Primary"; tag "TAGENE";
chr11	sragcm37_mid	exon	76993668	76993802	0.0838538594542824	+	.	gene_id "ENSMUSG00000142411.1"; transcript_id "ENSMUSG00000142411.1_tx_7"; exon_id "chr11_76993668_76993802_+"; exonnum "3"; txlen "667";
chr11	HAVANA	exon	76994084	76994428	0	+	.	gene_id "ENSMUSG00000142411.1"; transcript_id "ENSMUST00000370804.1"; gene_type "lncRNA"; gene_name "ENSMUSG00000142411"; transcript_type "lncRNA"; transcript_name "ENSMUST00000370804"; exon_number 4; exon_id "ENSMUSE00001729631.1"; level 2; tag "TAGENE";
chr11	HAVANA	exon	76994084	76994428	0	+	.	gene_id "ENSMUSG00000142411.1"; transcript_id "ENSMUST00000370805.1"; gene_type "lncRNA"; gene_name "ENSMUSG00000142411"; transcript_type "lncRNA"; transcript_name "ENSMUST00000370805"; exon_number 4; exon_id "ENSMUSE00001729631.1"; level 2; tag "basic"; tag "Ensembl_canonical"; tag "GENCODE_Primary"; tag "TAGENE";
chr11	ENSEMBL_gcm37	exon	76994084	76994428	0.0838538594542824	+	.	gene_id "ENSMUSG00000142411.1"; transcript_id "ENSMUSG00000142411.1_tx_7"; exon_id "chr11_76994084_76994428_+"; exonnum "4"; txlen "667";
chr11	sragcm37_es	exon	76995345	76995415	0.0326506609402937	+	.	gene_id "ENSMUSG00000142411.1"; transcript_id "ENSMUSG00000142411.1_tx_9"; exon_id "chr11_76995345_76995415_+"; exonnum "1"; txlen "1014";
chr11	sragcm37_mid	exon	76995553	76995689	0.0326506609402937	+	.	gene_id "ENSMUSG00000142411.1"; transcript_id "ENSMUSG00000142411.1_tx_9"; exon_id "chr11_76995553_76995689_+"; exonnum "2"; txlen "1014";
chr11	sragcm37_mid	exon	77021183	77021331	0.0326506609402937	+	.	gene_id "ENSMUSG00000142411.1"; transcript_id "ENSMUSG00000142411.1_tx_9"; exon_id "chr11_77021183_77021331_+"; exonnum "3"; txlen "1014";
chr11	sragcm37_mid	exon	77022866	77023007	0.0326506609402937	+	.	gene_id "ENSMUSG00000142411.1"; transcript_id "ENSMUSG00000142411.1_tx_9"; exon_id "chr11_77022866_77023007_+"; exonnum "4"; txlen "1014";
chr11	sragcm37_ss	exon	77035399	77035913	0.0326506609402937	+	.	gene_id "ENSMUSG00000142411.1"; transcript_id "ENSMUSG00000142411.1_tx_9"; exon_id "chr11_77035399_77035913_+"; exonnum "5"; txlen "1014";
chr11	HAVANA	gene	77040454	77041351	0	+	.	gene_id "ENSMUSG00000102038.2"; gene_type "processed_pseudogene"; gene_name "Gm12345"; level 2; mgi_id "MGI:3649862"; havana_gene "OTTMUSG00000006246.1";
chr11	HAVANA	transcript	77040454	77041351	0	+	.	gene_id "ENSMUSG00000102038.2"; transcript_id "ENSMUST00000119288.2"; gene_type "processed_pseudogene"; gene_name "Gm12345"; transcript_type "processed_pseudogene"; transcript_name "Gm12345-201"; level 2; transcript_support_level "NA"; mgi_id "MGI:3649862"; ont "PGO:0000004"; tag "basic"; tag "Ensembl_canonical"; tag "GENCODE_Primary"; havana_gene "OTTMUSG00000006246.1"; havana_transcript "OTTMUST00000014108.1";
chr11	HAVANA	exon	77040454	77041351	0	+	.	gene_id "ENSMUSG00000102038.2"; transcript_id "ENSMUST00000119288.2"; gene_type "processed_pseudogene"; gene_name "Gm12345"; transcript_type "processed_pseudogene"; transcript_name "Gm12345-201"; exon_number 1; exon_id "ENSMUSE00000714997.2"; level 2; transcript_support_level "NA"; mgi_id "MGI:3649862"; ont "PGO:0000004"; tag "basic"; tag "Ensembl_canonical"; tag "GENCODE_Primary"; havana_gene "OTTMUSG00000006246.1"; havana_transcript "OTTMUST00000014108.1";
chr11	HAVANA	UTR	77107113	77107278	0	+	.	gene_id "ENSMUSG00000037926.16"; transcript_id "ENSMUST00000156488.8"; gene_type "protein_coding"; gene_name "Ssh2"; transcript_type "protein_coding"; transcript_name "Ssh2-203"; exon_number 1; exon_id "ENSMUSE00000737886.2"; level 2; protein_id "ENSMUSP00000119681.2"; transcript_support_level "5"; mgi_id "MGI:2679255"; tag "mRNA_end_NF"; tag "cds_end_NF"; tag "alternative_5_UTR"; havana_gene "OTTMUSG00000006248.1"; havana_transcript "OTTMUST00000014113.1";
chr11	HAVANA	UTR	77107113	77107278	0	+	.	gene_id "ENSMUSG00000037926.16"; transcript_id "ENSMUST00000037912.12"; gene_type "protein_coding"; gene_name "Ssh2"; transcript_type "protein_coding"; transcript_name "Ssh2-201"; exon_number 1; exon_id "ENSMUSE00000737886.2"; level 2; protein_id "ENSMUSP00000042625.6"; transcript_support_level "1"; mgi_id "MGI:2679255"; tag "basic"; tag "Ensembl_canonical"; tag "GENCODE_Primary"; tag "appris_principal_3"; tag "CCDS"; ccdsid "CCDS25076.1"; havana_gene "OTTMUSG00000006248.1"; havana_transcript "OTTMUST00000014111.1";
chr11	HAVANA	exon	77107113	77107341	0	+	.	gene_id "ENSMUSG00000037926.16"; transcript_id "ENSMUST00000156488.8"; gene_type "protein_coding"; gene_name "Ssh2"; transcript_type "protein_coding"; transcript_name "Ssh2-203"; exon_number 1; exon_id "ENSMUSE00000737886.2"; level 2; protein_id "ENSMUSP00000119681.2"; transcript_support_level "5"; mgi_id "MGI:2679255"; tag "mRNA_end_NF"; tag "cds_end_NF"; tag "alternative_5_UTR"; havana_gene "OTTMUSG00000006248.1"; havana_transcript "OTTMUST00000014113.1";
chr11	HAVANA	exon	77107113	77107341	0	+	.	gene_id "ENSMUSG00000037926.16"; transcript_id "ENSMUST00000037912.12"; gene_type "protein_coding"; gene_name "Ssh2"; transcript_type "protein_coding"; transcript_name "Ssh2-201"; exon_number 1; exon_id "ENSMUSE00000737886.2"; level 2; protein_id "ENSMUSP00000042625.6"; transcript_support_level "1"; mgi_id "MGI:2679255"; tag "basic"; tag "Ensembl_canonical"; tag "GENCODE_Primary"; tag "appris_principal_3"; tag "CCDS"; ccdsid "CCDS25076.1"; havana_gene "OTTMUSG00000006248.1"; havana_transcript "OTTMUST00000014111.1";
chr11	HAVANA	transcript	77107113	77283979	0	+	.	gene_id "ENSMUSG00000037926.16"; transcript_id "ENSMUST00000156488.8"; gene_type "protein_coding"; gene_name "Ssh2"; transcript_type "protein_coding"; transcript_name "Ssh2-203"; level 2; protein_id "ENSMUSP00000119681.2"; transcript_support_level "5"; mgi_id "MGI:2679255"; tag "mRNA_end_NF"; tag "cds_end_NF"; tag "alternative_5_UTR"; havana_gene "OTTMUSG00000006248.1"; havana_transcript "OTTMUST00000014113.1";
chr11	HAVANA	gene	77107113	77351046	0	+	.	gene_id "ENSMUSG00000037926.16"; gene_type "protein_coding"; gene_name "Ssh2"; level 2; mgi_id "MGI:2679255"; tag "overlapping_locus"; havana_gene "OTTMUSG00000006248.1";
chr11	HAVANA	transcript	77107113	77351046	0	+	.	gene_id "ENSMUSG00000037926.16"; transcript_id "ENSMUST00000037912.12"; gene_type "protein_coding"; gene_name "Ssh2"; transcript_type "protein_coding"; transcript_name "Ssh2-201"; level 2; protein_id "ENSMUSP00000042625.6"; transcript_support_level "1"; mgi_id "MGI:2679255"; tag "basic"; tag "Ensembl_canonical"; tag "GENCODE_Primary"; tag "appris_principal_3"; tag "CCDS"; ccdsid "CCDS25076.1"; havana_gene "OTTMUSG00000006248.1"; havana_transcript "OTTMUST00000014111.1";
chr11	HAVANA	start_codon	77107279	77107281	0	+	0	gene_id "ENSMUSG00000037926.16"; transcript_id "ENSMUST00000156488.8"; gene_type "protein_coding"; gene_name "Ssh2"; transcript_type "protein_coding"; transcript_name "Ssh2-203"; exon_number 1; exon_id "ENSMUSE00000737886.2"; level 2; protein_id "ENSMUSP00000119681.2"; transcript_support_level "5"; mgi_id "MGI:2679255"; tag "mRNA_end_NF"; tag "cds_end_NF"; tag "alternative_5_UTR"; havana_gene "OTTMUSG00000006248.1"; havana_transcript "OTTMUST00000014113.1";
chr11	HAVANA	start_codon	77107279	77107281	0	+	0	gene_id "ENSMUSG00000037926.16"; transcript_id "ENSMUST00000037912.12"; gene_type "protein_coding"; gene_name "Ssh2"; transcript_type "protein_coding"; transcript_name "Ssh2-201"; exon_number 1; exon_id "ENSMUSE00000737886.2"; level 2; protein_id "ENSMUSP00000042625.6"; transcript_support_level "1"; mgi_id "MGI:2679255"; tag "basic"; tag "Ensembl_canonical"; tag "GENCODE_Primary"; tag "appris_principal_3"; tag "CCDS"; ccdsid "CCDS25076.1"; havana_gene "OTTMUSG00000006248.1"; havana_transcript "OTTMUST00000014111.1";
chr11	HAVANA	CDS	77107279	77107341	0	+	0	gene_id "ENSMUSG00000037926.16"; transcript_id "ENSMUST00000156488.8"; gene_type "protein_coding"; gene_name "Ssh2"; transcript_type "protein_coding"; transcript_name "Ssh2-203"; exon_number 1; exon_id "ENSMUSE00000737886.2"; level 2; protein_id "ENSMUSP00000119681.2"; transcript_support_level "5"; mgi_id "MGI:2679255"; tag "mRNA_end_NF"; tag "cds_end_NF"; tag "alternative_5_UTR"; havana_gene "OTTMUSG00000006248.1"; havana_transcript "OTTMUST00000014113.1";
chr11	HAVANA	CDS	77107279	77107341	0	+	0	gene_id "ENSMUSG00000037926.16"; transcript_id "ENSMUST00000037912.12"; gene_type "protein_coding"; gene_name "Ssh2"; transcript_type "protein_coding"; transcript_name "Ssh2-201"; exon_number 1; exon_id "ENSMUSE00000737886.2"; level 2; protein_id "ENSMUSP00000042625.6"; transcript_support_level "1"; mgi_id "MGI:2679255"; tag "basic"; tag "Ensembl_canonical"; tag "GENCODE_Primary"; tag "appris_principal_3"; tag "CCDS"; ccdsid "CCDS25076.1"; havana_gene "OTTMUSG00000006248.1"; havana_transcript "OTTMUST00000014111.1";
chr11	HAVANA	exon	77168972	77169052	0	+	.	gene_id "ENSMUSG00000037926.16"; transcript_id "ENSMUST00000156488.8"; gene_type "protein_coding"; gene_name "Ssh2"; transcript_type "protein_coding"; transcript_name "Ssh2-203"; exon_number 2; exon_id "ENSMUSE00000676612.2"; level 2; protein_id "ENSMUSP00000119681.2"; transcript_support_level "5"; mgi_id "MGI:2679255"; tag "mRNA_end_NF"; tag "cds_end_NF"; tag "alternative_5_UTR"; havana_gene "OTTMUSG00000006248.1"; havana_transcript "OTTMUST00000014113.1";
chr11	HAVANA	CDS	77168972	77169052	0	+	0	gene_id "ENSMUSG00000037926.16"; transcript_id "ENSMUST00000156488.8"; gene_type "protein_coding"; gene_name "Ssh2"; transcript_type "protein_coding"; transcript_name "Ssh2-203"; exon_number 2; exon_id "ENSMUSE00000676612.2"; level 2; protein_id "ENSMUSP00000119681.2"; transcript_support_level "5"; mgi_id "MGI:2679255"; tag "mRNA_end_NF"; tag "cds_end_NF"; tag "alternative_5_UTR"; havana_gene "OTTMUSG00000006248.1"; havana_transcript "OTTMUST00000014113.1";
chr11	HAVANA	gene	77184261	77185121	0	+	.	gene_id "ENSMUSG00000127923.1"; gene_type "lncRNA"; gene_name "ENSMUSG00000127923"; level 2; tag "overlapping_locus";
chr11	HAVANA	transcript	77184261	77185121	0	+	.	gene_id "ENSMUSG00000127923.1"; transcript_id "ENSMUST00000284680.1"; gene_type "lncRNA"; gene_name "ENSMUSG00000127923"; transcript_type "lncRNA"; transcript_name "ENSMUST00000284680"; level 2; tag "basic"; tag "Ensembl_canonical"; tag "GENCODE_Primary"; tag "TAGENE";
chr11	HAVANA	exon	77184261	77185121	0	+	.	gene_id "ENSMUSG00000127923.1"; transcript_id "ENSMUST00000284680.1"; gene_type "lncRNA"; gene_name "ENSMUSG00000127923"; transcript_type "lncRNA"; transcript_name "ENSMUST00000284680"; exon_number 1; exon_id "ENSMUSE00001564144.1"; level 2; tag "basic"; tag "Ensembl_canonical"; tag "GENCODE_Primary"; tag "TAGENE";
chr11	HAVANA	exon	77184270	77185699	0	+	.	gene_id "ENSMUSG00000083899.3"; transcript_id "ENSMUST00000121455.3"; gene_type "transcribed_processed_pseudogene"; gene_name "Gm12346"; transcript_type "transcribed_processed_pseudogene"; transcript_name "Gm12346-201"; exon_number 1; exon_id "ENSMUSE00000719986.3"; level 2; transcript_support_level "NA"; mgi_id "MGI:3649810"; ont "PGO:0000004"; ont "PGO:0000019"; tag "basic"; tag "Ensembl_canonical"; tag "GENCODE_Primary"; havana_gene "OTTMUSG00000006249.1"; havana_transcript "OTTMUST00000014114.1";
chr11	HAVANA	gene	77184270	77186724	0	+	.	gene_id "ENSMUSG00000083899.3"; gene_type "transcribed_processed_pseudogene"; gene_name "Gm12346"; level 2; mgi_id "MGI:3649810"; tag "overlapping_locus"; havana_gene "OTTMUSG00000006249.1";
chr11	HAVANA	transcript	77184270	77186724	0	+	.	gene_id "ENSMUSG00000083899.3"; transcript_id "ENSMUST00000121455.3"; gene_type "transcribed_processed_pseudogene"; gene_name "Gm12346"; transcript_type "transcribed_processed_pseudogene"; transcript_name "Gm12346-201"; level 2; transcript_support_level "NA"; mgi_id "MGI:3649810"; ont "PGO:0000004"; ont "PGO:0000019"; tag "basic"; tag "Ensembl_canonical"; tag "GENCODE_Primary"; havana_gene "OTTMUSG00000006249.1"; havana_transcript "OTTMUST00000014114.1";
chr11	HAVANA	exon	77185900	77186724	0	+	.	gene_id "ENSMUSG00000083899.3"; transcript_id "ENSMUST00000121455.3"; gene_type "transcribed_processed_pseudogene"; gene_name "Gm12346"; transcript_type "transcribed_processed_pseudogene"; transcript_name "Gm12346-201"; exon_number 2; exon_id "ENSMUSE00000717836.2"; level 2; transcript_support_level "NA"; mgi_id "MGI:3649810"; ont "PGO:0000004"; ont "PGO:0000019"; tag "basic"; tag "Ensembl_canonical"; tag "GENCODE_Primary"; havana_gene "OTTMUSG00000006249.1"; havana_transcript "OTTMUST00000014114.1";
chr11	HAVANA	exon	77218279	77218322	0	+	.	gene_id "ENSMUSG00000037926.16"; transcript_id "ENSMUST00000156488.8"; gene_type "protein_coding"; gene_name "Ssh2"; transcript_type "protein_coding"; transcript_name "Ssh2-203"; exon_number 3; exon_id "ENSMUSE00000356332.2"; level 2; protein_id "ENSMUSP00000119681.2"; transcript_support_level "5"; mgi_id "MGI:2679255"; tag "mRNA_end_NF"; tag "cds_end_NF"; tag "alternative_5_UTR"; havana_gene "OTTMUSG00000006248.1"; havana_transcript "OTTMUST00000014113.1";
chr11	HAVANA	CDS	77218279	77218322	0	+	0	gene_id "ENSMUSG00000037926.16"; transcript_id "ENSMUST00000156488.8"; gene_type "protein_coding"; gene_name "Ssh2"; transcript_type "protein_coding"; transcript_name "Ssh2-203"; exon_number 3; exon_id "ENSMUSE00000356332.2"; level 2; protein_id "ENSMUSP00000119681.2"; transcript_support_level "5"; mgi_id "MGI:2679255"; tag "mRNA_end_NF"; tag "cds_end_NF"; tag "alternative_5_UTR"; havana_gene "OTTMUSG00000006248.1"; havana_transcript "OTTMUST00000014113.1";
chr11	HAVANA	exon	77218279	77218322	0	+	.	gene_id "ENSMUSG00000037926.16"; transcript_id "ENSMUST00000037912.12"; gene_type "protein_coding"; gene_name "Ssh2"; transcript_type "protein_coding"; transcript_name "Ssh2-201"; exon_number 2; exon_id "ENSMUSE00000356332.2"; level 2; protein_id "ENSMUSP00000042625.6"; transcript_support_level "1"; mgi_id "MGI:2679255"; tag "basic"; tag "Ensembl_canonical"; tag "GENCODE_Primary"; tag "appris_principal_3"; tag "CCDS"; ccdsid "CCDS25076.1"; havana_gene "OTTMUSG00000006248.1"; havana_transcript "OTTMUST00000014111.1";
chr11	HAVANA	CDS	77218279	77218322	0	+	0	gene_id "ENSMUSG00000037926.16"; transcript_id "ENSMUST00000037912.12"; gene_type "protein_coding"; gene_name "Ssh2"; transcript_type "protein_coding"; transcript_name "Ssh2-201"; exon_number 2; exon_id "ENSMUSE00000356332.2"; level 2; protein_id "ENSMUSP00000042625.6"; transcript_support_level "1"; mgi_id "MGI:2679255"; tag "basic"; tag "Ensembl_canonical"; tag "GENCODE_Primary"; tag "appris_principal_3"; tag "CCDS"; ccdsid "CCDS25076.1"; havana_gene "OTTMUSG00000006248.1"; havana_transcript "OTTMUST00000014111.1";
chr11	HAVANA	transcript	77237569	77241014	0	+	.	gene_id "ENSMUSG00000037926.16"; transcript_id "ENSMUST00000180394.2"; gene_type "protein_coding"; gene_name "Ssh2"; transcript_type "retained_intron"; transcript_name "Ssh2-204"; level 2; transcript_support_level "NA"; mgi_id "MGI:2679255"; havana_gene "OTTMUSG00000006248.1"; havana_transcript "OTTMUST00000112185.1";
chr11	HAVANA	exon	77237569	77241014	0	+	.	gene_id "ENSMUSG00000037926.16"; transcript_id "ENSMUST00000180394.2"; gene_type "protein_coding"; gene_name "Ssh2"; transcript_type "retained_intron"; transcript_name "Ssh2-204"; exon_number 1; exon_id "ENSMUSE00001181963.2"; level 2; transcript_support_level "NA"; mgi_id "MGI:2679255"; havana_gene "OTTMUSG00000006248.1"; havana_transcript "OTTMUST00000112185.1";
chr11	HAVANA	exon	77239106	77239379	0	+	.	gene_id "ENSMUSG00000037926.16"; transcript_id "ENSMUST00000127890.9"; gene_type "protein_coding"; gene_name "Ssh2"; transcript_type "protein_coding_CDS_not_defined"; transcript_name "Ssh2-202"; exon_number 1; exon_id "ENSMUSE00001129112.2"; level 2; transcript_support_level "1"; mgi_id "MGI:2679255"; tag "mRNA_end_NF"; havana_gene "OTTMUSG00000006248.1"; havana_transcript "OTTMUST00000112186.1";
chr11	HAVANA	transcript	77239106	77304461	0	+	.	gene_id "ENSMUSG00000037926.16"; transcript_id "ENSMUST00000127890.9"; gene_type "protein_coding"; gene_name "Ssh2"; transcript_type "protein_coding_CDS_not_defined"; transcript_name "Ssh2-202"; level 2; transcript_support_level "1"; mgi_id "MGI:2679255"; tag "mRNA_end_NF"; havana_gene "OTTMUSG00000006248.1"; havana_transcript "OTTMUST00000112186.1";
chr11	HAVANA	UTR	77239108	77239251	0	+	.	gene_id "ENSMUSG00000037926.16"; transcript_id "ENSMUST00000181283.3"; gene_type "protein_coding"; gene_name "Ssh2"; transcript_type "protein_coding"; transcript_name "Ssh2-207"; exon_number 1; exon_id "ENSMUSE00000825108.2"; level 2; protein_id "ENSMUSP00000137933.2"; transcript_support_level "1"; mgi_id "MGI:2679255"; tag "mRNA_end_NF"; tag "appris_alternative_1"; tag "CCDS"; ccdsid "CCDS70248.1"; havana_gene "OTTMUSG00000006248.1"; havana_transcript "OTTMUST00000112187.1";
chr11	HAVANA	exon	77239108	77239379	0	+	.	gene_id "ENSMUSG00000037926.16"; transcript_id "ENSMUST00000181283.3"; gene_type "protein_coding"; gene_name "Ssh2"; transcript_type "protein_coding"; transcript_name "Ssh2-207"; exon_number 1; exon_id "ENSMUSE00000825108.2"; level 2; protein_id "ENSMUSP00000137933.2"; transcript_support_level "1"; mgi_id "MGI:2679255"; tag "mRNA_end_NF"; tag "appris_alternative_1"; tag "CCDS"; ccdsid "CCDS70248.1"; havana_gene "OTTMUSG00000006248.1"; havana_transcript "OTTMUST00000112187.1";
chr11	HAVANA	transcript	77239108	77346347	0	+	.	gene_id "ENSMUSG00000037926.16"; transcript_id "ENSMUST00000181283.3"; gene_type "protein_coding"; gene_name "Ssh2"; transcript_type "protein_coding"; transcript_name "Ssh2-207"; level 2; protein_id "ENSMUSP00000137933.2"; transcript_support_level "1"; mgi_id "MGI:2679255"; tag "mRNA_end_NF"; tag "appris_alternative_1"; tag "CCDS"; ccdsid "CCDS70248.1"; havana_gene "OTTMUSG00000006248.1"; havana_transcript "OTTMUST00000112187.1";
chr11	HAVANA	exon	77239114	77239379	0	+	.	gene_id "ENSMUSG00000037926.16"; transcript_id "ENSMUST00000180554.2"; gene_type "protein_coding"; gene_name "Ssh2"; transcript_type "retained_intron"; transcript_name "Ssh2-206"; exon_number 1; exon_id "ENSMUSE00001099680.2"; level 2; transcript_support_level "1"; mgi_id "MGI:2679255"; tag "mRNA_end_NF"; havana_gene "OTTMUSG00000006248.1"; havana_transcript "OTTMUST00000112188.1";
chr11	HAVANA	transcript	77239114	77322983	0	+	.	gene_id "ENSMUSG00000037926.16"; transcript_id "ENSMUST00000180554.2"; gene_type "protein_coding"; gene_name "Ssh2"; transcript_type "retained_intron"; transcript_name "Ssh2-206"; level 2; transcript_support_level "1"; mgi_id "MGI:2679255"; tag "mRNA_end_NF"; havana_gene "OTTMUSG00000006248.1"; havana_transcript "OTTMUST00000112188.1";
chr11	HAVANA	start_codon	77239252	77239254	0	+	0	gene_id "ENSMUSG00000037926.16"; transcript_id "ENSMUST00000181283.3"; gene_type "protein_coding"; gene_name "Ssh2"; transcript_type "protein_coding"; transcript_name "Ssh2-207"; exon_number 1; exon_id "ENSMUSE00000825108.2"; level 2; protein_id "ENSMUSP00000137933.2"; transcript_support_level "1"; mgi_id "MGI:2679255"; tag "mRNA_end_NF"; tag "appris_alternative_1"; tag "CCDS"; ccdsid "CCDS70248.1"; havana_gene "OTTMUSG00000006248.1"; havana_transcript "OTTMUST00000112187.1";
chr11	HAVANA	CDS	77239252	77239379	0	+	0	gene_id "ENSMUSG00000037926.16"; transcript_id "ENSMUST00000181283.3"; gene_type "protein_coding"; gene_name "Ssh2"; transcript_type "protein_coding"; transcript_name "Ssh2-207"; exon_number 1; exon_id "ENSMUSE00000825108.2"; level 2; protein_id "ENSMUSP00000137933.2"; transcript_support_level "1"; mgi_id "MGI:2679255"; tag "mRNA_end_NF"; tag "appris_alternative_1"; tag "CCDS"; ccdsid "CCDS70248.1"; havana_gene "OTTMUSG00000006248.1"; havana_transcript "OTTMUST00000112187.1";
chr11	HAVANA	transcript	77282263	77284829	0	+	.	gene_id "ENSMUSG00000037926.16"; transcript_id "ENSMUST00000180545.2"; gene_type "protein_coding"; gene_name "Ssh2"; transcript_type "retained_intron"; transcript_name "Ssh2-205"; level 2; transcript_support_level "NA"; mgi_id "MGI:2679255"; tag "mRNA_end_NF"; havana_gene "OTTMUSG00000006248.1"; havana_transcript "OTTMUST00000112189.1";
chr11	HAVANA	exon	77282263	77284829	0	+	.	gene_id "ENSMUSG00000037926.16"; transcript_id "ENSMUST00000180545.2"; gene_type "protein_coding"; gene_name "Ssh2"; transcript_type "retained_intron"; transcript_name "Ssh2-205"; exon_number 1; exon_id "ENSMUSE00001166547.2"; level 2; transcript_support_level "NA"; mgi_id "MGI:2679255"; tag "mRNA_end_NF"; havana_gene "OTTMUSG00000006248.1"; havana_transcript "OTTMUST00000112189.1";
chr11	HAVANA	exon	77283876	77283979	0	+	.	gene_id "ENSMUSG00000037926.16"; transcript_id "ENSMUST00000156488.8"; gene_type "protein_coding"; gene_name "Ssh2"; transcript_type "protein_coding"; transcript_name "Ssh2-203"; exon_number 4; exon_id "ENSMUSE00001373750.2"; level 2; protein_id "ENSMUSP00000119681.2"; transcript_support_level "5"; mgi_id "MGI:2679255"; tag "mRNA_end_NF"; tag "cds_end_NF"; tag "alternative_5_UTR"; havana_gene "OTTMUSG00000006248.1"; havana_transcript "OTTMUST00000014113.1";
chr11	HAVANA	CDS	77283876	77283979	0	+	1	gene_id "ENSMUSG00000037926.16"; transcript_id "ENSMUST00000156488.8"; gene_type "protein_coding"; gene_name "Ssh2"; transcript_type "protein_coding"; transcript_name "Ssh2-203"; exon_number 4; exon_id "ENSMUSE00001373750.2"; level 2; protein_id "ENSMUSP00000119681.2"; transcript_support_level "5"; mgi_id "MGI:2679255"; tag "mRNA_end_NF"; tag "cds_end_NF"; tag "alternative_5_UTR"; havana_gene "OTTMUSG00000006248.1"; havana_transcript "OTTMUST00000014113.1";
chr11	HAVANA	exon	77283876	77283979	0	+	.	gene_id "ENSMUSG00000037926.16"; transcript_id "ENSMUST00000037912.12"; gene_type "protein_coding"; gene_name "Ssh2"; transcript_type "protein_coding"; transcript_name "Ssh2-201"; exon_number 3; exon_id "ENSMUSE00001373750.2"; level 2; protein_id "ENSMUSP00000042625.6"; transcript_support_level "1"; mgi_id "MGI:2679255"; tag "basic"; tag "Ensembl_canonical"; tag "GENCODE_Primary"; tag "appris_principal_3"; tag "CCDS"; ccdsid "CCDS25076.1"; havana_gene "OTTMUSG00000006248.1"; havana_transcript "OTTMUST00000014111.1";
chr11	HAVANA	CDS	77283876	77283979	0	+	1	gene_id "ENSMUSG00000037926.16"; transcript_id "ENSMUST00000037912.12"; gene_type "protein_coding"; gene_name "Ssh2"; transcript_type "protein_coding"; transcript_name "Ssh2-201"; exon_number 3; exon_id "ENSMUSE00001373750.2"; level 2; protein_id "ENSMUSP00000042625.6"; transcript_support_level "1"; mgi_id "MGI:2679255"; tag "basic"; tag "Ensembl_canonical"; tag "GENCODE_Primary"; tag "appris_principal_3"; tag "CCDS"; ccdsid "CCDS25076.1"; havana_gene "OTTMUSG00000006248.1"; havana_transcript "OTTMUST00000014111.1";
chr11	HAVANA	exon	77283876	77283979	0	+	.	gene_id "ENSMUSG00000037926.16"; transcript_id "ENSMUST00000127890.9"; gene_type "protein_coding"; gene_name "Ssh2"; transcript_type "protein_coding_CDS_not_defined"; transcript_name "Ssh2-202"; exon_number 2; exon_id "ENSMUSE00001261501.2"; level 2; transcript_support_level "1"; mgi_id "MGI:2679255"; tag "mRNA_end_NF"; havana_gene "OTTMUSG00000006248.1"; havana_transcript "OTTMUST00000112186.1";
chr11	HAVANA	exon	77283876	77283979	0	+	.	gene_id "ENSMUSG00000037926.16"; transcript_id "ENSMUST00000181283.3"; gene_type "protein_coding"; gene_name "Ssh2"; transcript_type "protein_coding"; transcript_name "Ssh2-207"; exon_number 2; exon_id "ENSMUSE00001373750.2"; level 2; protein_id "ENSMUSP00000137933.2"; transcript_support_level "1"; mgi_id "MGI:2679255"; tag "mRNA_end_NF"; tag "appris_alternative_1"; tag "CCDS"; ccdsid "CCDS70248.1"; havana_gene "OTTMUSG00000006248.1"; havana_transcript "OTTMUST00000112187.1";
chr11	HAVANA	CDS	77283876	77283979	0	+	1	gene_id "ENSMUSG00000037926.16"; transcript_id "ENSMUST00000181283.3"; gene_type "protein_coding"; gene_name "Ssh2"; transcript_type "protein_coding"; transcript_name "Ssh2-207"; exon_number 2; exon_id "ENSMUSE00001373750.2"; level 2; protein_id "ENSMUSP00000137933.2"; transcript_support_level "1"; mgi_id "MGI:2679255"; tag "mRNA_end_NF"; tag "appris_alternative_1"; tag "CCDS"; ccdsid "CCDS70248.1"; havana_gene "OTTMUSG00000006248.1"; havana_transcript "OTTMUST00000112187.1";
chr11	HAVANA	exon	77283876	77283979	0	+	.	gene_id "ENSMUSG00000037926.16"; transcript_id "ENSMUST00000180554.2"; gene_type "protein_coding"; gene_name "Ssh2"; transcript_type "retained_intron"; transcript_name "Ssh2-206"; exon_number 2; exon_id "ENSMUSE00001261501.2"; level 2; transcript_support_level "1"; mgi_id "MGI:2679255"; tag "mRNA_end_NF"; havana_gene "OTTMUSG00000006248.1"; havana_transcript "OTTMUST00000112188.1";
chr11	HAVANA	exon	77289031	77289095	0	+	.	gene_id "ENSMUSG00000037926.16"; transcript_id "ENSMUST00000037912.12"; gene_type "protein_coding"; gene_name "Ssh2"; transcript_type "protein_coding"; transcript_name "Ssh2-201"; exon_number 4; exon_id "ENSMUSE00001274856.2"; level 2; protein_id "ENSMUSP00000042625.6"; transcript_support_level "1"; mgi_id "MGI:2679255"; tag "basic"; tag "Ensembl_canonical"; tag "GENCODE_Primary"; tag "appris_principal_3"; tag "CCDS"; ccdsid "CCDS25076.1"; havana_gene "OTTMUSG00000006248.1"; havana_transcript "OTTMUST00000014111.1";
chr11	HAVANA	CDS	77289031	77289095	0	+	2	gene_id "ENSMUSG00000037926.16"; transcript_id "ENSMUST00000037912.12"; gene_type "protein_coding"; gene_name "Ssh2"; transcript_type "protein_coding"; transcript_name "Ssh2-201"; exon_number 4; exon_id "ENSMUSE00001274856.2"; level 2; protein_id "ENSMUSP00000042625.6"; transcript_support_level "1"; mgi_id "MGI:2679255"; tag "basic"; tag "Ensembl_canonical"; tag "GENCODE_Primary"; tag "appris_principal_3"; tag "CCDS"; ccdsid "CCDS25076.1"; havana_gene "OTTMUSG00000006248.1"; havana_transcript "OTTMUST00000014111.1";
chr11	HAVANA	exon	77289031	77289095	0	+	.	gene_id "ENSMUSG00000037926.16"; transcript_id "ENSMUST00000127890.9"; gene_type "protein_coding"; gene_name "Ssh2"; transcript_type "protein_coding_CDS_not_defined"; transcript_name "Ssh2-202"; exon_number 3; exon_id "ENSMUSE00001226311.2"; level 2; transcript_support_level "1"; mgi_id "MGI:2679255"; tag "mRNA_end_NF"; havana_gene "OTTMUSG00000006248.1"; havana_transcript "OTTMUST00000112186.1";
chr11	HAVANA	exon	77289031	77289095	0	+	.	gene_id "ENSMUSG00000037926.16"; transcript_id "ENSMUST00000181283.3"; gene_type "protein_coding"; gene_name "Ssh2"; transcript_type "protein_coding"; transcript_name "Ssh2-207"; exon_number 3; exon_id "ENSMUSE00001274856.2"; level 2; protein_id "ENSMUSP00000137933.2"; transcript_support_level "1"; mgi_id "MGI:2679255"; tag "mRNA_end_NF"; tag "appris_alternative_1"; tag "CCDS"; ccdsid "CCDS70248.1"; havana_gene "OTTMUSG00000006248.1"; havana_transcript "OTTMUST00000112187.1";
chr11	HAVANA	CDS	77289031	77289095	0	+	2	gene_id "ENSMUSG00000037926.16"; transcript_id "ENSMUST00000181283.3"; gene_type "protein_coding"; gene_name "Ssh2"; transcript_type "protein_coding"; transcript_name "Ssh2-207"; exon_number 3; exon_id "ENSMUSE00001274856.2"; level 2; protein_id "ENSMUSP00000137933.2"; transcript_support_level "1"; mgi_id "MGI:2679255"; tag "mRNA_end_NF"; tag "appris_alternative_1"; tag "CCDS"; ccdsid "CCDS70248.1"; havana_gene "OTTMUSG00000006248.1"; havana_transcript "OTTMUST00000112187.1";
chr11	HAVANA	exon	77289031	77289095	0	+	.	gene_id "ENSMUSG00000037926.16"; transcript_id "ENSMUST00000180554.2"; gene_type "protein_coding"; gene_name "Ssh2"; transcript_type "retained_intron"; transcript_name "Ssh2-206"; exon_number 3; exon_id "ENSMUSE00001226311.2"; level 2; transcript_support_level "1"; mgi_id "MGI:2679255"; tag "mRNA_end_NF"; havana_gene "OTTMUSG00000006248.1"; havana_transcript "OTTMUST00000112188.1";
chr11	HAVANA	exon	77298952	77299073	0	+	.	gene_id "ENSMUSG00000037926.16"; transcript_id "ENSMUST00000037912.12"; gene_type "protein_coding"; gene_name "Ssh2"; transcript_type "protein_coding"; transcript_name "Ssh2-201"; exon_number 5; exon_id "ENSMUSE00001280145.2"; level 2; protein_id "ENSMUSP00000042625.6"; transcript_support_level "1"; mgi_id "MGI:2679255"; tag "basic"; tag "Ensembl_canonical"; tag "GENCODE_Primary"; tag "appris_principal_3"; tag "CCDS"; ccdsid "CCDS25076.1"; havana_gene "OTTMUSG00000006248.1"; havana_transcript "OTTMUST00000014111.1";
chr11	HAVANA	CDS	77298952	77299073	0	+	0	gene_id "ENSMUSG00000037926.16"; transcript_id "ENSMUST00000037912.12"; gene_type "protein_coding"; gene_name "Ssh2"; transcript_type "protein_coding"; transcript_name "Ssh2-201"; exon_number 5; exon_id "ENSMUSE00001280145.2"; level 2; protein_id "ENSMUSP00000042625.6"; transcript_support_level "1"; mgi_id "MGI:2679255"; tag "basic"; tag "Ensembl_canonical"; tag "GENCODE_Primary"; tag "appris_principal_3"; tag "CCDS"; ccdsid "CCDS25076.1"; havana_gene "OTTMUSG00000006248.1"; havana_transcript "OTTMUST00000014111.1";
chr11	HAVANA	exon	77298952	77299073	0	+	.	gene_id "ENSMUSG00000037926.16"; transcript_id "ENSMUST00000127890.9"; gene_type "protein_coding"; gene_name "Ssh2"; transcript_type "protein_coding_CDS_not_defined"; transcript_name "Ssh2-202"; exon_number 4; exon_id "ENSMUSE00001304614.2"; level 2; transcript_support_level "1"; mgi_id "MGI:2679255"; tag "mRNA_end_NF"; havana_gene "OTTMUSG00000006248.1"; havana_transcript "OTTMUST00000112186.1";
chr11	HAVANA	exon	77298952	77299073	0	+	.	gene_id "ENSMUSG00000037926.16"; transcript_id "ENSMUST00000181283.3"; gene_type "protein_coding"; gene_name "Ssh2"; transcript_type "protein_coding"; transcript_name "Ssh2-207"; exon_number 4; exon_id "ENSMUSE00001280145.2"; level 2; protein_id "ENSMUSP00000137933.2"; transcript_support_level "1"; mgi_id "MGI:2679255"; tag "mRNA_end_NF"; tag "appris_alternative_1"; tag "CCDS"; ccdsid "CCDS70248.1"; havana_gene "OTTMUSG00000006248.1"; havana_transcript "OTTMUST00000112187.1";
chr11	HAVANA	CDS	77298952	77299073	0	+	0	gene_id "ENSMUSG00000037926.16"; transcript_id "ENSMUST00000181283.3"; gene_type "protein_coding"; gene_name "Ssh2"; transcript_type "protein_coding"; transcript_name "Ssh2-207"; exon_number 4; exon_id "ENSMUSE00001280145.2"; level 2; protein_id "ENSMUSP00000137933.2"; transcript_support_level "1"; mgi_id "MGI:2679255"; tag "mRNA_end_NF"; tag "appris_alternative_1"; tag "CCDS"; ccdsid "CCDS70248.1"; havana_gene "OTTMUSG00000006248.1"; havana_transcript "OTTMUST00000112187.1";
chr11	HAVANA	exon	77298952	77299073	0	+	.	gene_id "ENSMUSG00000037926.16"; transcript_id "ENSMUST00000180554.2"; gene_type "protein_coding"; gene_name "Ssh2"; transcript_type "retained_intron"; transcript_name "Ssh2-206"; exon_number 4; exon_id "ENSMUSE00001304614.2"; level 2; transcript_support_level "1"; mgi_id "MGI:2679255"; tag "mRNA_end_NF"; havana_gene "OTTMUSG00000006248.1"; havana_transcript "OTTMUST00000112188.1";
chr11	HAVANA	exon	77303436	77304461	0	+	.	gene_id "ENSMUSG00000037926.16"; transcript_id "ENSMUST00000127890.9"; gene_type "protein_coding"; gene_name "Ssh2"; transcript_type "protein_coding_CDS_not_defined"; transcript_name "Ssh2-202"; exon_number 5; exon_id "ENSMUSE00001154220.2"; level 2; transcript_support_level "1"; mgi_id "MGI:2679255"; tag "mRNA_end_NF"; havana_gene "OTTMUSG00000006248.1"; havana_transcript "OTTMUST00000112186.1";
chr11	HAVANA	exon	77307241	77307309	0	+	.	gene_id "ENSMUSG00000037926.16"; transcript_id "ENSMUST00000037912.12"; gene_type "protein_coding"; gene_name "Ssh2"; transcript_type "protein_coding"; transcript_name "Ssh2-201"; exon_number 6; exon_id "ENSMUSE00001309044.2"; level 2; protein_id "ENSMUSP00000042625.6"; transcript_support_level "1"; mgi_id "MGI:2679255"; tag "basic"; tag "Ensembl_canonical"; tag "GENCODE_Primary"; tag "appris_principal_3"; tag "CCDS"; ccdsid "CCDS25076.1"; havana_gene "OTTMUSG00000006248.1"; havana_transcript "OTTMUST00000014111.1";
chr11	HAVANA	CDS	77307241	77307309	0	+	1	gene_id "ENSMUSG00000037926.16"; transcript_id "ENSMUST00000037912.12"; gene_type "protein_coding"; gene_name "Ssh2"; transcript_type "protein_coding"; transcript_name "Ssh2-201"; exon_number 6; exon_id "ENSMUSE00001309044.2"; level 2; protein_id "ENSMUSP00000042625.6"; transcript_support_level "1"; mgi_id "MGI:2679255"; tag "basic"; tag "Ensembl_canonical"; tag "GENCODE_Primary"; tag "appris_principal_3"; tag "CCDS"; ccdsid "CCDS25076.1"; havana_gene "OTTMUSG00000006248.1"; havana_transcript "OTTMUST00000014111.1";
chr11	HAVANA	exon	77307241	77307309	0	+	.	gene_id "ENSMUSG00000037926.16"; transcript_id "ENSMUST00000180554.2"; gene_type "protein_coding"; gene_name "Ssh2"; transcript_type "retained_intron"; transcript_name "Ssh2-206"; exon_number 5; exon_id "ENSMUSE00001295340.2"; level 2; transcript_support_level "1"; mgi_id "MGI:2679255"; tag "mRNA_end_NF"; havana_gene "OTTMUSG00000006248.1"; havana_transcript "OTTMUST00000112188.1";
chr11	HAVANA	exon	77307244	77307309	0	+	.	gene_id "ENSMUSG00000037926.16"; transcript_id "ENSMUST00000181283.3"; gene_type "protein_coding"; gene_name "Ssh2"; transcript_type "protein_coding"; transcript_name "Ssh2-207"; exon_number 5; exon_id "ENSMUSE00001169324.2"; level 2; protein_id "ENSMUSP00000137933.2"; transcript_support_level "1"; mgi_id "MGI:2679255"; tag "mRNA_end_NF"; tag "appris_alternative_1"; tag "CCDS"; ccdsid "CCDS70248.1"; havana_gene "OTTMUSG00000006248.1"; havana_transcript "OTTMUST00000112187.1";
chr11	HAVANA	CDS	77307244	77307309	0	+	1	gene_id "ENSMUSG00000037926.16"; transcript_id "ENSMUST00000181283.3"; gene_type "protein_coding"; gene_name "Ssh2"; transcript_type "protein_coding"; transcript_name "Ssh2-207"; exon_number 5; exon_id "ENSMUSE00001169324.2"; level 2; protein_id "ENSMUSP00000137933.2"; transcript_support_level "1"; mgi_id "MGI:2679255"; tag "mRNA_end_NF"; tag "appris_alternative_1"; tag "CCDS"; ccdsid "CCDS70248.1"; havana_gene "OTTMUSG00000006248.1"; havana_transcript "OTTMUST00000112187.1";
chr11	HAVANA	exon	77308292	77308357	0	+	.	gene_id "ENSMUSG00000037926.16"; transcript_id "ENSMUST00000037912.12"; gene_type "protein_coding"; gene_name "Ssh2"; transcript_type "protein_coding"; transcript_name "Ssh2-201"; exon_number 7; exon_id "ENSMUSE00001220122.2"; level 2; protein_id "ENSMUSP00000042625.6"; transcript_support_level "1"; mgi_id "MGI:2679255"; tag "basic"; tag "Ensembl_canonical"; tag "GENCODE_Primary"; tag "appris_principal_3"; tag "CCDS"; ccdsid "CCDS25076.1"; havana_gene "OTTMUSG00000006248.1"; havana_transcript "OTTMUST00000014111.1";
chr11	HAVANA	CDS	77308292	77308357	0	+	1	gene_id "ENSMUSG00000037926.16"; transcript_id "ENSMUST00000037912.12"; gene_type "protein_coding"; gene_name "Ssh2"; transcript_type "protein_coding"; transcript_name "Ssh2-201"; exon_number 7; exon_id "ENSMUSE00001220122.2"; level 2; protein_id "ENSMUSP00000042625.6"; transcript_support_level "1"; mgi_id "MGI:2679255"; tag "basic"; tag "Ensembl_canonical"; tag "GENCODE_Primary"; tag "appris_principal_3"; tag "CCDS"; ccdsid "CCDS25076.1"; havana_gene "OTTMUSG00000006248.1"; havana_transcript "OTTMUST00000014111.1";
chr11	HAVANA	exon	77308292	77308357	0	+	.	gene_id "ENSMUSG00000037926.16"; transcript_id "ENSMUST00000181283.3"; gene_type "protein_coding"; gene_name "Ssh2"; transcript_type "protein_coding"; transcript_name "Ssh2-207"; exon_number 6; exon_id "ENSMUSE00001220122.2"; level 2; protein_id "ENSMUSP00000137933.2"; transcript_support_level "1"; mgi_id "MGI:2679255"; tag "mRNA_end_NF"; tag "appris_alternative_1"; tag "CCDS"; ccdsid "CCDS70248.1"; havana_gene "OTTMUSG00000006248.1"; havana_transcript "OTTMUST00000112187.1";
chr11	HAVANA	CDS	77308292	77308357	0	+	1	gene_id "ENSMUSG00000037926.16"; transcript_id "ENSMUST00000181283.3"; gene_type "protein_coding"; gene_name "Ssh2"; transcript_type "protein_coding"; transcript_name "Ssh2-207"; exon_number 6; exon_id "ENSMUSE00001220122.2"; level 2; protein_id "ENSMUSP00000137933.2"; transcript_support_level "1"; mgi_id "MGI:2679255"; tag "mRNA_end_NF"; tag "appris_alternative_1"; tag "CCDS"; ccdsid "CCDS70248.1"; havana_gene "OTTMUSG00000006248.1"; havana_transcript "OTTMUST00000112187.1";
chr11	HAVANA	exon	77308292	77308357	0	+	.	gene_id "ENSMUSG00000037926.16"; transcript_id "ENSMUST00000180554.2"; gene_type "protein_coding"; gene_name "Ssh2"; transcript_type "retained_intron"; transcript_name "Ssh2-206"; exon_number 6; exon_id "ENSMUSE00001261223.2"; level 2; transcript_support_level "1"; mgi_id "MGI:2679255"; tag "mRNA_end_NF"; havana_gene "OTTMUSG00000006248.1"; havana_transcript "OTTMUST00000112188.1";
chr11	HAVANA	exon	77312042	77312236	0	+	.	gene_id "ENSMUSG00000037926.16"; transcript_id "ENSMUST00000037912.12"; gene_type "protein_coding"; gene_name "Ssh2"; transcript_type "protein_coding"; transcript_name "Ssh2-201"; exon_number 8; exon_id "ENSMUSE00001277561.2"; level 2; protein_id "ENSMUSP00000042625.6"; transcript_support_level "1"; mgi_id "MGI:2679255"; tag "basic"; tag "Ensembl_canonical"; tag "GENCODE_Primary"; tag "appris_principal_3"; tag "CCDS"; ccdsid "CCDS25076.1"; havana_gene "OTTMUSG00000006248.1"; havana_transcript "OTTMUST00000014111.1";
chr11	HAVANA	CDS	77312042	77312236	0	+	1	gene_id "ENSMUSG00000037926.16"; transcript_id "ENSMUST00000037912.12"; gene_type "protein_coding"; gene_name "Ssh2"; transcript_type "protein_coding"; transcript_name "Ssh2-201"; exon_number 8; exon_id "ENSMUSE00001277561.2"; level 2; protein_id "ENSMUSP00000042625.6"; transcript_support_level "1"; mgi_id "MGI:2679255"; tag "basic"; tag "Ensembl_canonical"; tag "GENCODE_Primary"; tag "appris_principal_3"; tag "CCDS"; ccdsid "CCDS25076.1"; havana_gene "OTTMUSG00000006248.1"; havana_transcript "OTTMUST00000014111.1";
chr11	HAVANA	exon	77312042	77312236	0	+	.	gene_id "ENSMUSG00000037926.16"; transcript_id "ENSMUST00000181283.3"; gene_type "protein_coding"; gene_name "Ssh2"; transcript_type "protein_coding"; transcript_name "Ssh2-207"; exon_number 7; exon_id "ENSMUSE00001277561.2"; level 2; protein_id "ENSMUSP00000137933.2"; transcript_support_level "1"; mgi_id "MGI:2679255"; tag "mRNA_end_NF"; tag "appris_alternative_1"; tag "CCDS"; ccdsid "CCDS70248.1"; havana_gene "OTTMUSG00000006248.1"; havana_transcript "OTTMUST00000112187.1";
chr11	HAVANA	CDS	77312042	77312236	0	+	1	gene_id "ENSMUSG00000037926.16"; transcript_id "ENSMUST00000181283.3"; gene_type "protein_coding"; gene_name "Ssh2"; transcript_type "protein_coding"; transcript_name "Ssh2-207"; exon_number 7; exon_id "ENSMUSE00001277561.2"; level 2; protein_id "ENSMUSP00000137933.2"; transcript_support_level "1"; mgi_id "MGI:2679255"; tag "mRNA_end_NF"; tag "appris_alternative_1"; tag "CCDS"; ccdsid "CCDS70248.1"; havana_gene "OTTMUSG00000006248.1"; havana_transcript "OTTMUST00000112187.1";
chr11	HAVANA	exon	77312042	77312236	0	+	.	gene_id "ENSMUSG00000037926.16"; transcript_id "ENSMUST00000180554.2"; gene_type "protein_coding"; gene_name "Ssh2"; transcript_type "retained_intron"; transcript_name "Ssh2-206"; exon_number 7; exon_id "ENSMUSE00001312892.2"; level 2; transcript_support_level "1"; mgi_id "MGI:2679255"; tag "mRNA_end_NF"; havana_gene "OTTMUSG00000006248.1"; havana_transcript "OTTMUST00000112188.1";
chr11	HAVANA	exon	77316127	77316220	0	+	.	gene_id "ENSMUSG00000037926.16"; transcript_id "ENSMUST00000037912.12"; gene_type "protein_coding"; gene_name "Ssh2"; transcript_type "protein_coding"; transcript_name "Ssh2-201"; exon_number 9; exon_id "ENSMUSE00001237361.2"; level 2; protein_id "ENSMUSP00000042625.6"; transcript_support_level "1"; mgi_id "MGI:2679255"; tag "basic"; tag "Ensembl_canonical"; tag "GENCODE_Primary"; tag "appris_principal_3"; tag "CCDS"; ccdsid "CCDS25076.1"; havana_gene "OTTMUSG00000006248.1"; havana_transcript "OTTMUST00000014111.1";
chr11	HAVANA	CDS	77316127	77316220	0	+	1	gene_id "ENSMUSG00000037926.16"; transcript_id "ENSMUST00000037912.12"; gene_type "protein_coding"; gene_name "Ssh2"; transcript_type "protein_coding"; transcript_name "Ssh2-201"; exon_number 9; exon_id "ENSMUSE00001237361.2"; level 2; protein_id "ENSMUSP00000042625.6"; transcript_support_level "1"; mgi_id "MGI:2679255"; tag "basic"; tag "Ensembl_canonical"; tag "GENCODE_Primary"; tag "appris_principal_3"; tag "CCDS"; ccdsid "CCDS25076.1"; havana_gene "OTTMUSG00000006248.1"; havana_transcript "OTTMUST00000014111.1";
chr11	HAVANA	exon	77316127	77316220	0	+	.	gene_id "ENSMUSG00000037926.16"; transcript_id "ENSMUST00000181283.3"; gene_type "protein_coding"; gene_name "Ssh2"; transcript_type "protein_coding"; transcript_name "Ssh2-207"; exon_number 8; exon_id "ENSMUSE00001237361.2"; level 2; protein_id "ENSMUSP00000137933.2"; transcript_support_level "1"; mgi_id "MGI:2679255"; tag "mRNA_end_NF"; tag "appris_alternative_1"; tag "CCDS"; ccdsid "CCDS70248.1"; havana_gene "OTTMUSG00000006248.1"; havana_transcript "OTTMUST00000112187.1";
chr11	HAVANA	CDS	77316127	77316220	0	+	1	gene_id "ENSMUSG00000037926.16"; transcript_id "ENSMUST00000181283.3"; gene_type "protein_coding"; gene_name "Ssh2"; transcript_type "protein_coding"; transcript_name "Ssh2-207"; exon_number 8; exon_id "ENSMUSE00001237361.2"; level 2; protein_id "ENSMUSP00000137933.2"; transcript_support_level "1"; mgi_id "MGI:2679255"; tag "mRNA_end_NF"; tag "appris_alternative_1"; tag "CCDS"; ccdsid "CCDS70248.1"; havana_gene "OTTMUSG00000006248.1"; havana_transcript "OTTMUST00000112187.1";
chr11	HAVANA	exon	77316127	77316220	0	+	.	gene_id "ENSMUSG00000037926.16"; transcript_id "ENSMUST00000180554.2"; gene_type "protein_coding"; gene_name "Ssh2"; transcript_type "retained_intron"; transcript_name "Ssh2-206"; exon_number 8; exon_id "ENSMUSE00001277144.2"; level 2; transcript_support_level "1"; mgi_id "MGI:2679255"; tag "mRNA_end_NF"; havana_gene "OTTMUSG00000006248.1"; havana_transcript "OTTMUST00000112188.1";
chr11	HAVANA	exon	77316349	77316477	0	+	.	gene_id "ENSMUSG00000037926.16"; transcript_id "ENSMUST00000037912.12"; gene_type "protein_coding"; gene_name "Ssh2"; transcript_type "protein_coding"; transcript_name "Ssh2-201"; exon_number 10; exon_id "ENSMUSE00001274048.2"; level 2; protein_id "ENSMUSP00000042625.6"; transcript_support_level "1"; mgi_id "MGI:2679255"; tag "basic"; tag "Ensembl_canonical"; tag "GENCODE_Primary"; tag "appris_principal_3"; tag "CCDS"; ccdsid "CCDS25076.1"; havana_gene "OTTMUSG00000006248.1"; havana_transcript "OTTMUST00000014111.1";
chr11	HAVANA	CDS	77316349	77316477	0	+	0	gene_id "ENSMUSG00000037926.16"; transcript_id "ENSMUST00000037912.12"; gene_type "protein_coding"; gene_name "Ssh2"; transcript_type "protein_coding"; transcript_name "Ssh2-201"; exon_number 10; exon_id "ENSMUSE00001274048.2"; level 2; protein_id "ENSMUSP00000042625.6"; transcript_support_level "1"; mgi_id "MGI:2679255"; tag "basic"; tag "Ensembl_canonical"; tag "GENCODE_Primary"; tag "appris_principal_3"; tag "CCDS"; ccdsid "CCDS25076.1"; havana_gene "OTTMUSG00000006248.1"; havana_transcript "OTTMUST00000014111.1";
chr11	HAVANA	exon	77316349	77316477	0	+	.	gene_id "ENSMUSG00000037926.16"; transcript_id "ENSMUST00000181283.3"; gene_type "protein_coding"; gene_name "Ssh2"; transcript_type "protein_coding"; transcript_name "Ssh2-207"; exon_number 9; exon_id "ENSMUSE00001274048.2"; level 2; protein_id "ENSMUSP00000137933.2"; transcript_support_level "1"; mgi_id "MGI:2679255"; tag "mRNA_end_NF"; tag "appris_alternative_1"; tag "CCDS"; ccdsid "CCDS70248.1"; havana_gene "OTTMUSG00000006248.1"; havana_transcript "OTTMUST00000112187.1";
chr11	HAVANA	CDS	77316349	77316477	0	+	0	gene_id "ENSMUSG00000037926.16"; transcript_id "ENSMUST00000181283.3"; gene_type "protein_coding"; gene_name "Ssh2"; transcript_type "protein_coding"; transcript_name "Ssh2-207"; exon_number 9; exon_id "ENSMUSE00001274048.2"; level 2; protein_id "ENSMUSP00000137933.2"; transcript_support_level "1"; mgi_id "MGI:2679255"; tag "mRNA_end_NF"; tag "appris_alternative_1"; tag "CCDS"; ccdsid "CCDS70248.1"; havana_gene "OTTMUSG00000006248.1"; havana_transcript "OTTMUST00000112187.1";
chr11	HAVANA	exon	77316349	77316477	0	+	.	gene_id "ENSMUSG00000037926.16"; transcript_id "ENSMUST00000180554.2"; gene_type "protein_coding"; gene_name "Ssh2"; transcript_type "retained_intron"; transcript_name "Ssh2-206"; exon_number 9; exon_id "ENSMUSE00001255905.2"; level 2; transcript_support_level "1"; mgi_id "MGI:2679255"; tag "mRNA_end_NF"; havana_gene "OTTMUSG00000006248.1"; havana_transcript "OTTMUST00000112188.1";
chr11	HAVANA	exon	77320612	77320658	0	+	.	gene_id "ENSMUSG00000037926.16"; transcript_id "ENSMUST00000037912.12"; gene_type "protein_coding"; gene_name "Ssh2"; transcript_type "protein_coding"; transcript_name "Ssh2-201"; exon_number 11; exon_id "ENSMUSE00000293446.2"; level 2; protein_id "ENSMUSP00000042625.6"; transcript_support_level "1"; mgi_id "MGI:2679255"; tag "basic"; tag "Ensembl_canonical"; tag "GENCODE_Primary"; tag "appris_principal_3"; tag "CCDS"; ccdsid "CCDS25076.1"; havana_gene "OTTMUSG00000006248.1"; havana_transcript "OTTMUST00000014111.1";
chr11	HAVANA	CDS	77320612	77320658	0	+	0	gene_id "ENSMUSG00000037926.16"; transcript_id "ENSMUST00000037912.12"; gene_type "protein_coding"; gene_name "Ssh2"; transcript_type "protein_coding"; transcript_name "Ssh2-201"; exon_number 11; exon_id "ENSMUSE00000293446.2"; level 2; protein_id "ENSMUSP00000042625.6"; transcript_support_level "1"; mgi_id "MGI:2679255"; tag "basic"; tag "Ensembl_canonical"; tag "GENCODE_Primary"; tag "appris_principal_3"; tag "CCDS"; ccdsid "CCDS25076.1"; havana_gene "OTTMUSG00000006248.1"; havana_transcript "OTTMUST00000014111.1";
chr11	HAVANA	exon	77320612	77320658	0	+	.	gene_id "ENSMUSG00000037926.16"; transcript_id "ENSMUST00000181283.3"; gene_type "protein_coding"; gene_name "Ssh2"; transcript_type "protein_coding"; transcript_name "Ssh2-207"; exon_number 10; exon_id "ENSMUSE00000293446.2"; level 2; protein_id "ENSMUSP00000137933.2"; transcript_support_level "1"; mgi_id "MGI:2679255"; tag "mRNA_end_NF"; tag "appris_alternative_1"; tag "CCDS"; ccdsid "CCDS70248.1"; havana_gene "OTTMUSG00000006248.1"; havana_transcript "OTTMUST00000112187.1";
chr11	HAVANA	CDS	77320612	77320658	0	+	0	gene_id "ENSMUSG00000037926.16"; transcript_id "ENSMUST00000181283.3"; gene_type "protein_coding"; gene_name "Ssh2"; transcript_type "protein_coding"; transcript_name "Ssh2-207"; exon_number 10; exon_id "ENSMUSE00000293446.2"; level 2; protein_id "ENSMUSP00000137933.2"; transcript_support_level "1"; mgi_id "MGI:2679255"; tag "mRNA_end_NF"; tag "appris_alternative_1"; tag "CCDS"; ccdsid "CCDS70248.1"; havana_gene "OTTMUSG00000006248.1"; havana_transcript "OTTMUST00000112187.1";
chr11	HAVANA	exon	77320612	77322983	0	+	.	gene_id "ENSMUSG00000037926.16"; transcript_id "ENSMUST00000180554.2"; gene_type "protein_coding"; gene_name "Ssh2"; transcript_type "retained_intron"; transcript_name "Ssh2-206"; exon_number 10; exon_id "ENSMUSE00001154251.2"; level 2; transcript_support_level "1"; mgi_id "MGI:2679255"; tag "mRNA_end_NF"; havana_gene "OTTMUSG00000006248.1"; havana_transcript "OTTMUST00000112188.1";
chr11	HAVANA	exon	77328452	77328598	0	+	.	gene_id "ENSMUSG00000037926.16"; transcript_id "ENSMUST00000037912.12"; gene_type "protein_coding"; gene_name "Ssh2"; transcript_type "protein_coding"; transcript_name "Ssh2-201"; exon_number 12; exon_id "ENSMUSE00000378115.2"; level 2; protein_id "ENSMUSP00000042625.6"; transcript_support_level "1"; mgi_id "MGI:2679255"; tag "basic"; tag "Ensembl_canonical"; tag "GENCODE_Primary"; tag "appris_principal_3"; tag "CCDS"; ccdsid "CCDS25076.1"; havana_gene "OTTMUSG00000006248.1"; havana_transcript "OTTMUST00000014111.1";
chr11	HAVANA	CDS	77328452	77328598	0	+	1	gene_id "ENSMUSG00000037926.16"; transcript_id "ENSMUST00000037912.12"; gene_type "protein_coding"; gene_name "Ssh2"; transcript_type "protein_coding"; transcript_name "Ssh2-201"; exon_number 12; exon_id "ENSMUSE00000378115.2"; level 2; protein_id "ENSMUSP00000042625.6"; transcript_support_level "1"; mgi_id "MGI:2679255"; tag "basic"; tag "Ensembl_canonical"; tag "GENCODE_Primary"; tag "appris_principal_3"; tag "CCDS"; ccdsid "CCDS25076.1"; havana_gene "OTTMUSG00000006248.1"; havana_transcript "OTTMUST00000014111.1";
chr11	HAVANA	exon	77328452	77328598	0	+	.	gene_id "ENSMUSG00000037926.16"; transcript_id "ENSMUST00000181283.3"; gene_type "protein_coding"; gene_name "Ssh2"; transcript_type "protein_coding"; transcript_name "Ssh2-207"; exon_number 11; exon_id "ENSMUSE00000378115.2"; level 2; protein_id "ENSMUSP00000137933.2"; transcript_support_level "1"; mgi_id "MGI:2679255"; tag "mRNA_end_NF"; tag "appris_alternative_1"; tag "CCDS"; ccdsid "CCDS70248.1"; havana_gene "OTTMUSG00000006248.1"; havana_transcript "OTTMUST00000112187.1";
chr11	HAVANA	CDS	77328452	77328598	0	+	1	gene_id "ENSMUSG00000037926.16"; transcript_id "ENSMUST00000181283.3"; gene_type "protein_coding"; gene_name "Ssh2"; transcript_type "protein_coding"; transcript_name "Ssh2-207"; exon_number 11; exon_id "ENSMUSE00000378115.2"; level 2; protein_id "ENSMUSP00000137933.2"; transcript_support_level "1"; mgi_id "MGI:2679255"; tag "mRNA_end_NF"; tag "appris_alternative_1"; tag "CCDS"; ccdsid "CCDS70248.1"; havana_gene "OTTMUSG00000006248.1"; havana_transcript "OTTMUST00000112187.1";
chr11	HAVANA	exon	77332684	77332884	0	+	.	gene_id "ENSMUSG00000037926.16"; transcript_id "ENSMUST00000037912.12"; gene_type "protein_coding"; gene_name "Ssh2"; transcript_type "protein_coding"; transcript_name "Ssh2-201"; exon_number 13; exon_id "ENSMUSE00000293386.3"; level 2; protein_id "ENSMUSP00000042625.6"; transcript_support_level "1"; mgi_id "MGI:2679255"; tag "basic"; tag "Ensembl_canonical"; tag "GENCODE_Primary"; tag "appris_principal_3"; tag "CCDS"; ccdsid "CCDS25076.1"; havana_gene "OTTMUSG00000006248.1"; havana_transcript "OTTMUST00000014111.1";
chr11	HAVANA	CDS	77332684	77332884	0	+	1	gene_id "ENSMUSG00000037926.16"; transcript_id "ENSMUST00000037912.12"; gene_type "protein_coding"; gene_name "Ssh2"; transcript_type "protein_coding"; transcript_name "Ssh2-201"; exon_number 13; exon_id "ENSMUSE00000293386.3"; level 2; protein_id "ENSMUSP00000042625.6"; transcript_support_level "1"; mgi_id "MGI:2679255"; tag "basic"; tag "Ensembl_canonical"; tag "GENCODE_Primary"; tag "appris_principal_3"; tag "CCDS"; ccdsid "CCDS25076.1"; havana_gene "OTTMUSG00000006248.1"; havana_transcript "OTTMUST00000014111.1";
chr11	HAVANA	exon	77332684	77332884	0	+	.	gene_id "ENSMUSG00000037926.16"; transcript_id "ENSMUST00000181283.3"; gene_type "protein_coding"; gene_name "Ssh2"; transcript_type "protein_coding"; transcript_name "Ssh2-207"; exon_number 12; exon_id "ENSMUSE00000293386.3"; level 2; protein_id "ENSMUSP00000137933.2"; transcript_support_level "1"; mgi_id "MGI:2679255"; tag "mRNA_end_NF"; tag "appris_alternative_1"; tag "CCDS"; ccdsid "CCDS70248.1"; havana_gene "OTTMUSG00000006248.1"; havana_transcript "OTTMUST00000112187.1";
chr11	HAVANA	CDS	77332684	77332884	0	+	1	gene_id "ENSMUSG00000037926.16"; transcript_id "ENSMUST00000181283.3"; gene_type "protein_coding"; gene_name "Ssh2"; transcript_type "protein_coding"; transcript_name "Ssh2-207"; exon_number 12; exon_id "ENSMUSE00000293386.3"; level 2; protein_id "ENSMUSP00000137933.2"; transcript_support_level "1"; mgi_id "MGI:2679255"; tag "mRNA_end_NF"; tag "appris_alternative_1"; tag "CCDS"; ccdsid "CCDS70248.1"; havana_gene "OTTMUSG00000006248.1"; havana_transcript "OTTMUST00000112187.1";
chr11	HAVANA	exon	77340214	77341048	0	+	.	gene_id "ENSMUSG00000037926.16"; transcript_id "ENSMUST00000037912.12"; gene_type "protein_coding"; gene_name "Ssh2"; transcript_type "protein_coding"; transcript_name "Ssh2-201"; exon_number 14; exon_id "ENSMUSE00000293377.2"; level 2; protein_id "ENSMUSP00000042625.6"; transcript_support_level "1"; mgi_id "MGI:2679255"; tag "basic"; tag "Ensembl_canonical"; tag "GENCODE_Primary"; tag "appris_principal_3"; tag "CCDS"; ccdsid "CCDS25076.1"; havana_gene "OTTMUSG00000006248.1"; havana_transcript "OTTMUST00000014111.1";
chr11	HAVANA	CDS	77340214	77341048	0	+	1	gene_id "ENSMUSG00000037926.16"; transcript_id "ENSMUST00000037912.12"; gene_type "protein_coding"; gene_name "Ssh2"; transcript_type "protein_coding"; transcript_name "Ssh2-201"; exon_number 14; exon_id "ENSMUSE00000293377.2"; level 2; protein_id "ENSMUSP00000042625.6"; transcript_support_level "1"; mgi_id "MGI:2679255"; tag "basic"; tag "Ensembl_canonical"; tag "GENCODE_Primary"; tag "appris_principal_3"; tag "CCDS"; ccdsid "CCDS25076.1"; havana_gene "OTTMUSG00000006248.1"; havana_transcript "OTTMUST00000014111.1";
chr11	HAVANA	exon	77340214	77341048	0	+	.	gene_id "ENSMUSG00000037926.16"; transcript_id "ENSMUST00000181283.3"; gene_type "protein_coding"; gene_name "Ssh2"; transcript_type "protein_coding"; transcript_name "Ssh2-207"; exon_number 13; exon_id "ENSMUSE00000293377.2"; level 2; protein_id "ENSMUSP00000137933.2"; transcript_support_level "1"; mgi_id "MGI:2679255"; tag "mRNA_end_NF"; tag "appris_alternative_1"; tag "CCDS"; ccdsid "CCDS70248.1"; havana_gene "OTTMUSG00000006248.1"; havana_transcript "OTTMUST00000112187.1";
chr11	HAVANA	CDS	77340214	77341048	0	+	1	gene_id "ENSMUSG00000037926.16"; transcript_id "ENSMUST00000181283.3"; gene_type "protein_coding"; gene_name "Ssh2"; transcript_type "protein_coding"; transcript_name "Ssh2-207"; exon_number 13; exon_id "ENSMUSE00000293377.2"; level 2; protein_id "ENSMUSP00000137933.2"; transcript_support_level "1"; mgi_id "MGI:2679255"; tag "mRNA_end_NF"; tag "appris_alternative_1"; tag "CCDS"; ccdsid "CCDS70248.1"; havana_gene "OTTMUSG00000006248.1"; havana_transcript "OTTMUST00000112187.1";
chr11	HAVANA	CDS	77344216	77346303	0	+	0	gene_id "ENSMUSG00000037926.16"; transcript_id "ENSMUST00000037912.12"; gene_type "protein_coding"; gene_name "Ssh2"; transcript_type "protein_coding"; transcript_name "Ssh2-201"; exon_number 15; exon_id "ENSMUSE00000771330.2"; level 2; protein_id "ENSMUSP00000042625.6"; transcript_support_level "1"; mgi_id "MGI:2679255"; tag "basic"; tag "Ensembl_canonical"; tag "GENCODE_Primary"; tag "appris_principal_3"; tag "CCDS"; ccdsid "CCDS25076.1"; havana_gene "OTTMUSG00000006248.1"; havana_transcript "OTTMUST00000014111.1";
chr11	HAVANA	CDS	77344216	77346303	0	+	0	gene_id "ENSMUSG00000037926.16"; transcript_id "ENSMUST00000181283.3"; gene_type "protein_coding"; gene_name "Ssh2"; transcript_type "protein_coding"; transcript_name "Ssh2-207"; exon_number 14; exon_id "ENSMUSE00001105886.2"; level 2; protein_id "ENSMUSP00000137933.2"; transcript_support_level "1"; mgi_id "MGI:2679255"; tag "mRNA_end_NF"; tag "appris_alternative_1"; tag "CCDS"; ccdsid "CCDS70248.1"; havana_gene "OTTMUSG00000006248.1"; havana_transcript "OTTMUST00000112187.1";
chr11	HAVANA	exon	77344216	77346347	0	+	.	gene_id "ENSMUSG00000037926.16"; transcript_id "ENSMUST00000181283.3"; gene_type "protein_coding"; gene_name "Ssh2"; transcript_type "protein_coding"; transcript_name "Ssh2-207"; exon_number 14; exon_id "ENSMUSE00001105886.2"; level 2; protein_id "ENSMUSP00000137933.2"; transcript_support_level "1"; mgi_id "MGI:2679255"; tag "mRNA_end_NF"; tag "appris_alternative_1"; tag "CCDS"; ccdsid "CCDS70248.1"; havana_gene "OTTMUSG00000006248.1"; havana_transcript "OTTMUST00000112187.1";
chr11	HAVANA	exon	77344216	77351046	0	+	.	gene_id "ENSMUSG00000037926.16"; transcript_id "ENSMUST00000037912.12"; gene_type "protein_coding"; gene_name "Ssh2"; transcript_type "protein_coding"; transcript_name "Ssh2-201"; exon_number 15; exon_id "ENSMUSE00000771330.2"; level 2; protein_id "ENSMUSP00000042625.6"; transcript_support_level "1"; mgi_id "MGI:2679255"; tag "basic"; tag "Ensembl_canonical"; tag "GENCODE_Primary"; tag "appris_principal_3"; tag "CCDS"; ccdsid "CCDS25076.1"; havana_gene "OTTMUSG00000006248.1"; havana_transcript "OTTMUST00000014111.1";
chr11	HAVANA	stop_codon	77346304	77346306	0	+	0	gene_id "ENSMUSG00000037926.16"; transcript_id "ENSMUST00000037912.12"; gene_type "protein_coding"; gene_name "Ssh2"; transcript_type "protein_coding"; transcript_name "Ssh2-201"; exon_number 15; exon_id "ENSMUSE00000771330.2"; level 2; protein_id "ENSMUSP00000042625.6"; transcript_support_level "1"; mgi_id "MGI:2679255"; tag "basic"; tag "Ensembl_canonical"; tag "GENCODE_Primary"; tag "appris_principal_3"; tag "CCDS"; ccdsid "CCDS25076.1"; havana_gene "OTTMUSG00000006248.1"; havana_transcript "OTTMUST00000014111.1";
chr11	HAVANA	stop_codon	77346304	77346306	0	+	0	gene_id "ENSMUSG00000037926.16"; transcript_id "ENSMUST00000181283.3"; gene_type "protein_coding"; gene_name "Ssh2"; transcript_type "protein_coding"; transcript_name "Ssh2-207"; exon_number 14; exon_id "ENSMUSE00001105886.2"; level 2; protein_id "ENSMUSP00000137933.2"; transcript_support_level "1"; mgi_id "MGI:2679255"; tag "mRNA_end_NF"; tag "appris_alternative_1"; tag "CCDS"; ccdsid "CCDS70248.1"; havana_gene "OTTMUSG00000006248.1"; havana_transcript "OTTMUST00000112187.1";
chr11	HAVANA	UTR	77346304	77346347	0	+	.	gene_id "ENSMUSG00000037926.16"; transcript_id "ENSMUST00000181283.3"; gene_type "protein_coding"; gene_name "Ssh2"; transcript_type "protein_coding"; transcript_name "Ssh2-207"; exon_number 14; exon_id "ENSMUSE00001105886.2"; level 2; protein_id "ENSMUSP00000137933.2"; transcript_support_level "1"; mgi_id "MGI:2679255"; tag "mRNA_end_NF"; tag "appris_alternative_1"; tag "CCDS"; ccdsid "CCDS70248.1"; havana_gene "OTTMUSG00000006248.1"; havana_transcript "OTTMUST00000112187.1";
chr11	HAVANA	UTR	77346304	77351046	0	+	.	gene_id "ENSMUSG00000037926.16"; transcript_id "ENSMUST00000037912.12"; gene_type "protein_coding"; gene_name "Ssh2"; transcript_type "protein_coding"; transcript_name "Ssh2-201"; exon_number 15; exon_id "ENSMUSE00000771330.2"; level 2; protein_id "ENSMUSP00000042625.6"; transcript_support_level "1"; mgi_id "MGI:2679255"; tag "basic"; tag "Ensembl_canonical"; tag "GENCODE_Primary"; tag "appris_principal_3"; tag "CCDS"; ccdsid "CCDS25076.1"; havana_gene "OTTMUSG00000006248.1"; havana_transcript "OTTMUST00000014111.1";
chr11	HAVANA	exon	77353237	77353580	0	+	.	gene_id "ENSMUSG00000020836.16"; transcript_id "ENSMUST00000102493.8"; gene_type "protein_coding"; gene_name "Coro6"; transcript_type "protein_coding"; transcript_name "Coro6-204"; exon_number 1; exon_id "ENSMUSE00000661748.2"; level 2; protein_id "ENSMUSP00000099551.2"; transcript_support_level "5"; mgi_id "MGI:2183448"; tag "basic"; tag "Ensembl_canonical"; tag "GENCODE_Primary"; tag "appris_alternative_1"; tag "CCDS"; ccdsid "CCDS25079.1"; havana_gene "OTTMUSG00000008182.1"; havana_transcript "OTTMUST00000018585.1";
chr11	HAVANA	UTR	77353237	77353580	0	+	.	gene_id "ENSMUSG00000020836.16"; transcript_id "ENSMUST00000102493.8"; gene_type "protein_coding"; gene_name "Coro6"; transcript_type "protein_coding"; transcript_name "Coro6-204"; exon_number 1; exon_id "ENSMUSE00000661748.2"; level 2; protein_id "ENSMUSP00000099551.2"; transcript_support_level "5"; mgi_id "MGI:2183448"; tag "basic"; tag "Ensembl_canonical"; tag "GENCODE_Primary"; tag "appris_alternative_1"; tag "CCDS"; ccdsid "CCDS25079.1"; havana_gene "OTTMUSG00000008182.1"; havana_transcript "OTTMUST00000018585.1";
chr11	HAVANA	gene	77353237	77361310	0	+	.	gene_id "ENSMUSG00000020836.16"; gene_type "protein_coding"; gene_name "Coro6"; level 2; mgi_id "MGI:2183448"; havana_gene "OTTMUSG00000008182.1";
chr11	HAVANA	transcript	77353237	77361310	0	+	.	gene_id "ENSMUSG00000020836.16"; transcript_id "ENSMUST00000102493.8"; gene_type "protein_coding"; gene_name "Coro6"; transcript_type "protein_coding"; transcript_name "Coro6-204"; level 2; protein_id "ENSMUSP00000099551.2"; transcript_support_level "5"; mgi_id "MGI:2183448"; tag "basic"; tag "Ensembl_canonical"; tag "GENCODE_Primary"; tag "appris_alternative_1"; tag "CCDS"; ccdsid "CCDS25079.1"; havana_gene "OTTMUSG00000008182.1"; havana_transcript "OTTMUST00000018585.1";
chr11	HAVANA	exon	77353471	77353580	0	+	.	gene_id "ENSMUSG00000020836.16"; transcript_id "ENSMUST00000130255.2"; gene_type "protein_coding"; gene_name "Coro6"; transcript_type "protein_coding"; transcript_name "Coro6-206"; exon_number 1; exon_id "ENSMUSE00000773630.2"; level 2; protein_id "ENSMUSP00000120232.2"; transcript_support_level "3"; mgi_id "MGI:2183448"; tag "mRNA_end_NF"; tag "cds_end_NF"; havana_gene "OTTMUSG00000008182.1"; havana_transcript "OTTMUST00000018589.1";
chr11	HAVANA	UTR	77353471	77353580	0	+	.	gene_id "ENSMUSG00000020836.16"; transcript_id "ENSMUST00000130255.2"; gene_type "protein_coding"; gene_name "Coro6"; transcript_type "protein_coding"; transcript_name "Coro6-206"; exon_number 1; exon_id "ENSMUSE00000773630.2"; level 2; protein_id "ENSMUSP00000120232.2"; transcript_support_level "3"; mgi_id "MGI:2183448"; tag "mRNA_end_NF"; tag "cds_end_NF"; havana_gene "OTTMUSG00000008182.1"; havana_transcript "OTTMUST00000018589.1";
chr11	ENSEMBL_gcm37	exon	77353471	77353580	205.250538488291	+	.	gene_id "ENSMUSG00000020836.16"; transcript_id "ENSMUSG00000020836.16_tx_2"; exon_id "chr11_77353471_77353580_+"; exonnum "1"; txlen "1217";
chr11	ENSEMBL_gcm37	exon	77353471	77353580	18.9704181730827	+	.	gene_id "ENSMUSG00000020836.16"; transcript_id "ENSMUSG00000020836.16_tx_6"; exon_id "chr11_77353471_77353580_+"; exonnum "1"; txlen "1285";
chr11	HAVANA	transcript	77353471	77354780	0	+	.	gene_id "ENSMUSG00000020836.16"; transcript_id "ENSMUST00000130255.2"; gene_type "protein_coding"; gene_name "Coro6"; transcript_type "protein_coding"; transcript_name "Coro6-206"; level 2; protein_id "ENSMUSP00000120232.2"; transcript_support_level "3"; mgi_id "MGI:2183448"; tag "mRNA_end_NF"; tag "cds_end_NF"; havana_gene "OTTMUSG00000008182.1"; havana_transcript "OTTMUST00000018589.1";
chr11	HAVANA	exon	77354482	77354549	0	+	.	gene_id "ENSMUSG00000020836.16"; transcript_id "ENSMUST00000130255.2"; gene_type "protein_coding"; gene_name "Coro6"; transcript_type "protein_coding"; transcript_name "Coro6-206"; exon_number 2; exon_id "ENSMUSE00000737530.2"; level 2; protein_id "ENSMUSP00000120232.2"; transcript_support_level "3"; mgi_id "MGI:2183448"; tag "mRNA_end_NF"; tag "cds_end_NF"; havana_gene "OTTMUSG00000008182.1"; havana_transcript "OTTMUST00000018589.1";
chr11	HAVANA	UTR	77354482	77354549	0	+	.	gene_id "ENSMUSG00000020836.16"; transcript_id "ENSMUST00000130255.2"; gene_type "protein_coding"; gene_name "Coro6"; transcript_type "protein_coding"; transcript_name "Coro6-206"; exon_number 2; exon_id "ENSMUSE00000737530.2"; level 2; protein_id "ENSMUSP00000120232.2"; transcript_support_level "3"; mgi_id "MGI:2183448"; tag "mRNA_end_NF"; tag "cds_end_NF"; havana_gene "OTTMUSG00000008182.1"; havana_transcript "OTTMUST00000018589.1";
chr11	ENSEMBL_gcm37	exon	77354482	77354549	18.9704181730827	+	.	gene_id "ENSMUSG00000020836.16"; transcript_id "ENSMUSG00000020836.16_tx_6"; exon_id "chr11_77354482_77354549_+"; exonnum "2"; txlen "1285";
chr11	ENSEMBL	UTR	77354662	77354738	0	+	.	gene_id "ENSMUSG00000020836.16"; transcript_id "ENSMUST00000108391.9"; gene_type "protein_coding"; gene_name "Coro6"; transcript_type "protein_coding"; transcript_name "Coro6-205"; exon_number 1; exon_id "ENSMUSE00000587548.3"; level 3; protein_id "ENSMUSP00000104028.3"; transcript_support_level "1"; mgi_id "MGI:2183448"; tag "basic"; tag "appris_alternative_1"; tag "CCDS"; ccdsid "CCDS25079.1"; havana_gene "OTTMUSG00000008182.1";
chr11	ENSEMBL	UTR	77354662	77354738	0	+	.	gene_id "ENSMUSG00000020836.16"; transcript_id "ENSMUST00000052515.12"; gene_type "protein_coding"; gene_name "Coro6"; transcript_type "protein_coding"; transcript_name "Coro6-202"; exon_number 1; exon_id "ENSMUSE00000587548.3"; level 3; protein_id "ENSMUSP00000056862.6"; transcript_support_level "1"; mgi_id "MGI:2183448"; tag "basic"; havana_gene "OTTMUSG00000008182.1";
chr11	ENSEMBL	exon	77354662	77354936	0	+	.	gene_id "ENSMUSG00000020836.16"; transcript_id "ENSMUST00000108391.9"; gene_type "protein_coding"; gene_name "Coro6"; transcript_type "protein_coding"; transcript_name "Coro6-205"; exon_number 1; exon_id "ENSMUSE00000587548.3"; level 3; protein_id "ENSMUSP00000104028.3"; transcript_support_level "1"; mgi_id "MGI:2183448"; tag "basic"; tag "appris_alternative_1"; tag "CCDS"; ccdsid "CCDS25079.1"; havana_gene "OTTMUSG00000008182.1";
chr11	ENSEMBL	exon	77354662	77354936	0	+	.	gene_id "ENSMUSG00000020836.16"; transcript_id "ENSMUST00000052515.12"; gene_type "protein_coding"; gene_name "Coro6"; transcript_type "protein_coding"; transcript_name "Coro6-202"; exon_number 1; exon_id "ENSMUSE00000587548.3"; level 3; protein_id "ENSMUSP00000056862.6"; transcript_support_level "1"; mgi_id "MGI:2183448"; tag "basic"; havana_gene "OTTMUSG00000008182.1";
chr11	ENSEMBL	transcript	77354662	77360427	0	+	.	gene_id "ENSMUSG00000020836.16"; transcript_id "ENSMUST00000108391.9"; gene_type "protein_coding"; gene_name "Coro6"; transcript_type "protein_coding"; transcript_name "Coro6-205"; level 3; protein_id "ENSMUSP00000104028.3"; transcript_support_level "1"; mgi_id "MGI:2183448"; tag "basic"; tag "appris_alternative_1"; tag "CCDS"; ccdsid "CCDS25079.1"; havana_gene "OTTMUSG00000008182.1";
chr11	ENSEMBL	transcript	77354662	77360427	0	+	.	gene_id "ENSMUSG00000020836.16"; transcript_id "ENSMUST00000052515.12"; gene_type "protein_coding"; gene_name "Coro6"; transcript_type "protein_coding"; transcript_name "Coro6-202"; level 3; protein_id "ENSMUSP00000056862.6"; transcript_support_level "1"; mgi_id "MGI:2183448"; tag "basic"; havana_gene "OTTMUSG00000008182.1";
chr11	HAVANA	UTR	77354678	77354738	0	+	.	gene_id "ENSMUSG00000020836.16"; transcript_id "ENSMUST00000102493.8"; gene_type "protein_coding"; gene_name "Coro6"; transcript_type "protein_coding"; transcript_name "Coro6-204"; exon_number 2; exon_id "ENSMUSE00000661747.2"; level 2; protein_id "ENSMUSP00000099551.2"; transcript_support_level "5"; mgi_id "MGI:2183448"; tag "basic"; tag "Ensembl_canonical"; tag "GENCODE_Primary"; tag "appris_alternative_1"; tag "CCDS"; ccdsid "CCDS25079.1"; havana_gene "OTTMUSG00000008182.1"; havana_transcript "OTTMUST00000018585.1";
chr11	HAVANA	UTR	77354678	77354738	0	+	.	gene_id "ENSMUSG00000020836.16"; transcript_id "ENSMUST00000130255.2"; gene_type "protein_coding"; gene_name "Coro6"; transcript_type "protein_coding"; transcript_name "Coro6-206"; exon_number 3; exon_id "ENSMUSE00000759050.2"; level 2; protein_id "ENSMUSP00000120232.2"; transcript_support_level "3"; mgi_id "MGI:2183448"; tag "mRNA_end_NF"; tag "cds_end_NF"; havana_gene "OTTMUSG00000008182.1"; havana_transcript "OTTMUST00000018589.1";
chr11	HAVANA	exon	77354678	77354780	0	+	.	gene_id "ENSMUSG00000020836.16"; transcript_id "ENSMUST00000130255.2"; gene_type "protein_coding"; gene_name "Coro6"; transcript_type "protein_coding"; transcript_name "Coro6-206"; exon_number 3; exon_id "ENSMUSE00000759050.2"; level 2; protein_id "ENSMUSP00000120232.2"; transcript_support_level "3"; mgi_id "MGI:2183448"; tag "mRNA_end_NF"; tag "cds_end_NF"; havana_gene "OTTMUSG00000008182.1"; havana_transcript "OTTMUST00000018589.1";
chr11	HAVANA	exon	77354678	77354936	0	+	.	gene_id "ENSMUSG00000020836.16"; transcript_id "ENSMUST00000102493.8"; gene_type "protein_coding"; gene_name "Coro6"; transcript_type "protein_coding"; transcript_name "Coro6-204"; exon_number 2; exon_id "ENSMUSE00000661747.2"; level 2; protein_id "ENSMUSP00000099551.2"; transcript_support_level "5"; mgi_id "MGI:2183448"; tag "basic"; tag "Ensembl_canonical"; tag "GENCODE_Primary"; tag "appris_alternative_1"; tag "CCDS"; ccdsid "CCDS25079.1"; havana_gene "OTTMUSG00000008182.1"; havana_transcript "OTTMUST00000018585.1";
chr11	ENSEMBL_gcm37	exon	77354678	77354936	205.250538488291	+	.	gene_id "ENSMUSG00000020836.16"; transcript_id "ENSMUSG00000020836.16_tx_2"; exon_id "chr11_77354678_77354936_+"; exonnum "2"; txlen "1217";
chr11	ENSEMBL_gcm37	exon	77354678	77354936	18.9704181730827	+	.	gene_id "ENSMUSG00000020836.16"; transcript_id "ENSMUSG00000020836.16_tx_6"; exon_id "chr11_77354678_77354936_+"; exonnum "3"; txlen "1285";
chr11	HAVANA	UTR	77354737	77354738	0	+	.	gene_id "ENSMUSG00000020836.16"; transcript_id "ENSMUST00000021190.9"; gene_type "protein_coding"; gene_name "Coro6"; transcript_type "protein_coding"; transcript_name "Coro6-201"; exon_number 1; exon_id "ENSMUSE00000676597.2"; level 2; protein_id "ENSMUSP00000021190.3"; transcript_support_level "1"; mgi_id "MGI:2183448"; tag "basic"; tag "appris_principal_5"; tag "CCDS"; ccdsid "CCDS25077.1"; havana_gene "OTTMUSG00000008182.1"; havana_transcript "OTTMUST00000018587.1";
chr11	HAVANA	UTR	77354737	77354738	0	+	.	gene_id "ENSMUSG00000020836.16"; transcript_id "ENSMUST00000079770.3"; gene_type "protein_coding"; gene_name "Coro6"; transcript_type "protein_coding"; transcript_name "Coro6-203"; exon_number 1; exon_id "ENSMUSE00000676597.2"; level 2; protein_id "ENSMUSP00000078703.3"; transcript_support_level "1"; mgi_id "MGI:2183448"; tag "basic"; tag "CCDS"; ccdsid "CCDS25078.1"; havana_gene "OTTMUSG00000008182.1"; havana_transcript "OTTMUST00000018588.1";
chr11	HAVANA	exon	77354737	77354936	0	+	.	gene_id "ENSMUSG00000020836.16"; transcript_id "ENSMUST00000021190.9"; gene_type "protein_coding"; gene_name "Coro6"; transcript_type "protein_coding"; transcript_name "Coro6-201"; exon_number 1; exon_id "ENSMUSE00000676597.2"; level 2; protein_id "ENSMUSP00000021190.3"; transcript_support_level "1"; mgi_id "MGI:2183448"; tag "basic"; tag "appris_principal_5"; tag "CCDS"; ccdsid "CCDS25077.1"; havana_gene "OTTMUSG00000008182.1"; havana_transcript "OTTMUST00000018587.1";
chr11	HAVANA	exon	77354737	77354936	0	+	.	gene_id "ENSMUSG00000020836.16"; transcript_id "ENSMUST00000079770.3"; gene_type "protein_coding"; gene_name "Coro6"; transcript_type "protein_coding"; transcript_name "Coro6-203"; exon_number 1; exon_id "ENSMUSE00000676597.2"; level 2; protein_id "ENSMUSP00000078703.3"; transcript_support_level "1"; mgi_id "MGI:2183448"; tag "basic"; tag "CCDS"; ccdsid "CCDS25078.1"; havana_gene "OTTMUSG00000008182.1"; havana_transcript "OTTMUST00000018588.1";
chr11	HAVANA	transcript	77354737	77360327	0	+	.	gene_id "ENSMUSG00000020836.16"; transcript_id "ENSMUST00000021190.9"; gene_type "protein_coding"; gene_name "Coro6"; transcript_type "protein_coding"; transcript_name "Coro6-201"; level 2; protein_id "ENSMUSP00000021190.3"; transcript_support_level "1"; mgi_id "MGI:2183448"; tag "basic"; tag "appris_principal_5"; tag "CCDS"; ccdsid "CCDS25077.1"; havana_gene "OTTMUSG00000008182.1"; havana_transcript "OTTMUST00000018587.1";
chr11	HAVANA	transcript	77354737	77360327	0	+	.	gene_id "ENSMUSG00000020836.16"; transcript_id "ENSMUST00000079770.3"; gene_type "protein_coding"; gene_name "Coro6"; transcript_type "protein_coding"; transcript_name "Coro6-203"; level 2; protein_id "ENSMUSP00000078703.3"; transcript_support_level "1"; mgi_id "MGI:2183448"; tag "basic"; tag "CCDS"; ccdsid "CCDS25078.1"; havana_gene "OTTMUSG00000008182.1"; havana_transcript "OTTMUST00000018588.1";
chr11	HAVANA	start_codon	77354739	77354741	0	+	0	gene_id "ENSMUSG00000020836.16"; transcript_id "ENSMUST00000102493.8"; gene_type "protein_coding"; gene_name "Coro6"; transcript_type "protein_coding"; transcript_name "Coro6-204"; exon_number 2; exon_id "ENSMUSE00000661747.2"; level 2; protein_id "ENSMUSP00000099551.2"; transcript_support_level "5"; mgi_id "MGI:2183448"; tag "basic"; tag "Ensembl_canonical"; tag "GENCODE_Primary"; tag "appris_alternative_1"; tag "CCDS"; ccdsid "CCDS25079.1"; havana_gene "OTTMUSG00000008182.1"; havana_transcript "OTTMUST00000018585.1";
chr11	HAVANA	start_codon	77354739	77354741	0	+	0	gene_id "ENSMUSG00000020836.16"; transcript_id "ENSMUST00000130255.2"; gene_type "protein_coding"; gene_name "Coro6"; transcript_type "protein_coding"; transcript_name "Coro6-206"; exon_number 3; exon_id "ENSMUSE00000759050.2"; level 2; protein_id "ENSMUSP00000120232.2"; transcript_support_level "3"; mgi_id "MGI:2183448"; tag "mRNA_end_NF"; tag "cds_end_NF"; havana_gene "OTTMUSG00000008182.1"; havana_transcript "OTTMUST00000018589.1";
chr11	ENSEMBL	start_codon	77354739	77354741	0	+	0	gene_id "ENSMUSG00000020836.16"; transcript_id "ENSMUST00000108391.9"; gene_type "protein_coding"; gene_name "Coro6"; transcript_type "protein_coding"; transcript_name "Coro6-205"; exon_number 1; exon_id "ENSMUSE00000587548.3"; level 3; protein_id "ENSMUSP00000104028.3"; transcript_support_level "1"; mgi_id "MGI:2183448"; tag "basic"; tag "appris_alternative_1"; tag "CCDS"; ccdsid "CCDS25079.1"; havana_gene "OTTMUSG00000008182.1";
chr11	ENSEMBL	start_codon	77354739	77354741	0	+	0	gene_id "ENSMUSG00000020836.16"; transcript_id "ENSMUST00000052515.12"; gene_type "protein_coding"; gene_name "Coro6"; transcript_type "protein_coding"; transcript_name "Coro6-202"; exon_number 1; exon_id "ENSMUSE00000587548.3"; level 3; protein_id "ENSMUSP00000056862.6"; transcript_support_level "1"; mgi_id "MGI:2183448"; tag "basic"; havana_gene "OTTMUSG00000008182.1";
chr11	HAVANA	start_codon	77354739	77354741	0	+	0	gene_id "ENSMUSG00000020836.16"; transcript_id "ENSMUST00000021190.9"; gene_type "protein_coding"; gene_name "Coro6"; transcript_type "protein_coding"; transcript_name "Coro6-201"; exon_number 1; exon_id "ENSMUSE00000676597.2"; level 2; protein_id "ENSMUSP00000021190.3"; transcript_support_level "1"; mgi_id "MGI:2183448"; tag "basic"; tag "appris_principal_5"; tag "CCDS"; ccdsid "CCDS25077.1"; havana_gene "OTTMUSG00000008182.1"; havana_transcript "OTTMUST00000018587.1";
chr11	HAVANA	start_codon	77354739	77354741	0	+	0	gene_id "ENSMUSG00000020836.16"; transcript_id "ENSMUST00000079770.3"; gene_type "protein_coding"; gene_name "Coro6"; transcript_type "protein_coding"; transcript_name "Coro6-203"; exon_number 1; exon_id "ENSMUSE00000676597.2"; level 2; protein_id "ENSMUSP00000078703.3"; transcript_support_level "1"; mgi_id "MGI:2183448"; tag "basic"; tag "CCDS"; ccdsid "CCDS25078.1"; havana_gene "OTTMUSG00000008182.1"; havana_transcript "OTTMUST00000018588.1";
chr11	HAVANA	CDS	77354739	77354780	0	+	0	gene_id "ENSMUSG00000020836.16"; transcript_id "ENSMUST00000130255.2"; gene_type "protein_coding"; gene_name "Coro6"; transcript_type "protein_coding"; transcript_name "Coro6-206"; exon_number 3; exon_id "ENSMUSE00000759050.2"; level 2; protein_id "ENSMUSP00000120232.2"; transcript_support_level "3"; mgi_id "MGI:2183448"; tag "mRNA_end_NF"; tag "cds_end_NF"; havana_gene "OTTMUSG00000008182.1"; havana_transcript "OTTMUST00000018589.1";
chr11	HAVANA	CDS	77354739	77354936	0	+	0	gene_id "ENSMUSG00000020836.16"; transcript_id "ENSMUST00000102493.8"; gene_type "protein_coding"; gene_name "Coro6"; transcript_type "protein_coding"; transcript_name "Coro6-204"; exon_number 2; exon_id "ENSMUSE00000661747.2"; level 2; protein_id "ENSMUSP00000099551.2"; transcript_support_level "5"; mgi_id "MGI:2183448"; tag "basic"; tag "Ensembl_canonical"; tag "GENCODE_Primary"; tag "appris_alternative_1"; tag "CCDS"; ccdsid "CCDS25079.1"; havana_gene "OTTMUSG00000008182.1"; havana_transcript "OTTMUST00000018585.1";
chr11	ENSEMBL	CDS	77354739	77354936	0	+	0	gene_id "ENSMUSG00000020836.16"; transcript_id "ENSMUST00000108391.9"; gene_type "protein_coding"; gene_name "Coro6"; transcript_type "protein_coding"; transcript_name "Coro6-205"; exon_number 1; exon_id "ENSMUSE00000587548.3"; level 3; protein_id "ENSMUSP00000104028.3"; transcript_support_level "1"; mgi_id "MGI:2183448"; tag "basic"; tag "appris_alternative_1"; tag "CCDS"; ccdsid "CCDS25079.1"; havana_gene "OTTMUSG00000008182.1";
chr11	ENSEMBL	CDS	77354739	77354936	0	+	0	gene_id "ENSMUSG00000020836.16"; transcript_id "ENSMUST00000052515.12"; gene_type "protein_coding"; gene_name "Coro6"; transcript_type "protein_coding"; transcript_name "Coro6-202"; exon_number 1; exon_id "ENSMUSE00000587548.3"; level 3; protein_id "ENSMUSP00000056862.6"; transcript_support_level "1"; mgi_id "MGI:2183448"; tag "basic"; havana_gene "OTTMUSG00000008182.1";
chr11	HAVANA	CDS	77354739	77354936	0	+	0	gene_id "ENSMUSG00000020836.16"; transcript_id "ENSMUST00000021190.9"; gene_type "protein_coding"; gene_name "Coro6"; transcript_type "protein_coding"; transcript_name "Coro6-201"; exon_number 1; exon_id "ENSMUSE00000676597.2"; level 2; protein_id "ENSMUSP00000021190.3"; transcript_support_level "1"; mgi_id "MGI:2183448"; tag "basic"; tag "appris_principal_5"; tag "CCDS"; ccdsid "CCDS25077.1"; havana_gene "OTTMUSG00000008182.1"; havana_transcript "OTTMUST00000018587.1";
chr11	HAVANA	CDS	77354739	77354936	0	+	0	gene_id "ENSMUSG00000020836.16"; transcript_id "ENSMUST00000079770.3"; gene_type "protein_coding"; gene_name "Coro6"; transcript_type "protein_coding"; transcript_name "Coro6-203"; exon_number 1; exon_id "ENSMUSE00000676597.2"; level 2; protein_id "ENSMUSP00000078703.3"; transcript_support_level "1"; mgi_id "MGI:2183448"; tag "basic"; tag "CCDS"; ccdsid "CCDS25078.1"; havana_gene "OTTMUSG00000008182.1"; havana_transcript "OTTMUST00000018588.1";
chr11	HAVANA	exon	77356492	77356614	0	+	.	gene_id "ENSMUSG00000020836.16"; transcript_id "ENSMUST00000102493.8"; gene_type "protein_coding"; gene_name "Coro6"; transcript_type "protein_coding"; transcript_name "Coro6-204"; exon_number 3; exon_id "ENSMUSE00000293279.2"; level 2; protein_id "ENSMUSP00000099551.2"; transcript_support_level "5"; mgi_id "MGI:2183448"; tag "basic"; tag "Ensembl_canonical"; tag "GENCODE_Primary"; tag "appris_alternative_1"; tag "CCDS"; ccdsid "CCDS25079.1"; havana_gene "OTTMUSG00000008182.1"; havana_transcript "OTTMUST00000018585.1";
chr11	HAVANA	CDS	77356492	77356614	0	+	0	gene_id "ENSMUSG00000020836.16"; transcript_id "ENSMUST00000102493.8"; gene_type "protein_coding"; gene_name "Coro6"; transcript_type "protein_coding"; transcript_name "Coro6-204"; exon_number 3; exon_id "ENSMUSE00000293279.2"; level 2; protein_id "ENSMUSP00000099551.2"; transcript_support_level "5"; mgi_id "MGI:2183448"; tag "basic"; tag "Ensembl_canonical"; tag "GENCODE_Primary"; tag "appris_alternative_1"; tag "CCDS"; ccdsid "CCDS25079.1"; havana_gene "OTTMUSG00000008182.1"; havana_transcript "OTTMUST00000018585.1";
chr11	ENSEMBL	exon	77356492	77356614	0	+	.	gene_id "ENSMUSG00000020836.16"; transcript_id "ENSMUST00000108391.9"; gene_type "protein_coding"; gene_name "Coro6"; transcript_type "protein_coding"; transcript_name "Coro6-205"; exon_number 2; exon_id "ENSMUSE00000293279.2"; level 3; protein_id "ENSMUSP00000104028.3"; transcript_support_level "1"; mgi_id "MGI:2183448"; tag "basic"; tag "appris_alternative_1"; tag "CCDS"; ccdsid "CCDS25079.1"; havana_gene "OTTMUSG00000008182.1";
chr11	ENSEMBL	CDS	77356492	77356614	0	+	0	gene_id "ENSMUSG00000020836.16"; transcript_id "ENSMUST00000108391.9"; gene_type "protein_coding"; gene_name "Coro6"; transcript_type "protein_coding"; transcript_name "Coro6-205"; exon_number 2; exon_id "ENSMUSE00000293279.2"; level 3; protein_id "ENSMUSP00000104028.3"; transcript_support_level "1"; mgi_id "MGI:2183448"; tag "basic"; tag "appris_alternative_1"; tag "CCDS"; ccdsid "CCDS25079.1"; havana_gene "OTTMUSG00000008182.1";
chr11	ENSEMBL	exon	77356492	77356614	0	+	.	gene_id "ENSMUSG00000020836.16"; transcript_id "ENSMUST00000052515.12"; gene_type "protein_coding"; gene_name "Coro6"; transcript_type "protein_coding"; transcript_name "Coro6-202"; exon_number 2; exon_id "ENSMUSE00000293279.2"; level 3; protein_id "ENSMUSP00000056862.6"; transcript_support_level "1"; mgi_id "MGI:2183448"; tag "basic"; havana_gene "OTTMUSG00000008182.1";
chr11	ENSEMBL	CDS	77356492	77356614	0	+	0	gene_id "ENSMUSG00000020836.16"; transcript_id "ENSMUST00000052515.12"; gene_type "protein_coding"; gene_name "Coro6"; transcript_type "protein_coding"; transcript_name "Coro6-202"; exon_number 2; exon_id "ENSMUSE00000293279.2"; level 3; protein_id "ENSMUSP00000056862.6"; transcript_support_level "1"; mgi_id "MGI:2183448"; tag "basic"; havana_gene "OTTMUSG00000008182.1";
chr11	HAVANA	exon	77356492	77356614	0	+	.	gene_id "ENSMUSG00000020836.16"; transcript_id "ENSMUST00000021190.9"; gene_type "protein_coding"; gene_name "Coro6"; transcript_type "protein_coding"; transcript_name "Coro6-201"; exon_number 2; exon_id "ENSMUSE00000293279.2"; level 2; protein_id "ENSMUSP00000021190.3"; transcript_support_level "1"; mgi_id "MGI:2183448"; tag "basic"; tag "appris_principal_5"; tag "CCDS"; ccdsid "CCDS25077.1"; havana_gene "OTTMUSG00000008182.1"; havana_transcript "OTTMUST00000018587.1";
chr11	HAVANA	CDS	77356492	77356614	0	+	0	gene_id "ENSMUSG00000020836.16"; transcript_id "ENSMUST00000021190.9"; gene_type "protein_coding"; gene_name "Coro6"; transcript_type "protein_coding"; transcript_name "Coro6-201"; exon_number 2; exon_id "ENSMUSE00000293279.2"; level 2; protein_id "ENSMUSP00000021190.3"; transcript_support_level "1"; mgi_id "MGI:2183448"; tag "basic"; tag "appris_principal_5"; tag "CCDS"; ccdsid "CCDS25077.1"; havana_gene "OTTMUSG00000008182.1"; havana_transcript "OTTMUST00000018587.1";
chr11	HAVANA	exon	77356492	77356614	0	+	.	gene_id "ENSMUSG00000020836.16"; transcript_id "ENSMUST00000079770.3"; gene_type "protein_coding"; gene_name "Coro6"; transcript_type "protein_coding"; transcript_name "Coro6-203"; exon_number 2; exon_id "ENSMUSE00000293279.2"; level 2; protein_id "ENSMUSP00000078703.3"; transcript_support_level "1"; mgi_id "MGI:2183448"; tag "basic"; tag "CCDS"; ccdsid "CCDS25078.1"; havana_gene "OTTMUSG00000008182.1"; havana_transcript "OTTMUST00000018588.1";
chr11	HAVANA	CDS	77356492	77356614	0	+	0	gene_id "ENSMUSG00000020836.16"; transcript_id "ENSMUST00000079770.3"; gene_type "protein_coding"; gene_name "Coro6"; transcript_type "protein_coding"; transcript_name "Coro6-203"; exon_number 2; exon_id "ENSMUSE00000293279.2"; level 2; protein_id "ENSMUSP00000078703.3"; transcript_support_level "1"; mgi_id "MGI:2183448"; tag "basic"; tag "CCDS"; ccdsid "CCDS25078.1"; havana_gene "OTTMUSG00000008182.1"; havana_transcript "OTTMUST00000018588.1";
chr11	ENSEMBL_gcm37	exon	77356492	77356614	205.250538488291	+	.	gene_id "ENSMUSG00000020836.16"; transcript_id "ENSMUSG00000020836.16_tx_2"; exon_id "chr11_77356492_77356614_+"; exonnum "3"; txlen "1217";
chr11	ENSEMBL_gcm37	exon	77356492	77356614	18.9704181730827	+	.	gene_id "ENSMUSG00000020836.16"; transcript_id "ENSMUSG00000020836.16_tx_6"; exon_id "chr11_77356492_77356614_+"; exonnum "4"; txlen "1285";
chr11	HAVANA	exon	77357021	77357150	0	+	.	gene_id "ENSMUSG00000020836.16"; transcript_id "ENSMUST00000102493.8"; gene_type "protein_coding"; gene_name "Coro6"; transcript_type "protein_coding"; transcript_name "Coro6-204"; exon_number 4; exon_id "ENSMUSE00000110220.2"; level 2; protein_id "ENSMUSP00000099551.2"; transcript_support_level "5"; mgi_id "MGI:2183448"; tag "basic"; tag "Ensembl_canonical"; tag "GENCODE_Primary"; tag "appris_alternative_1"; tag "CCDS"; ccdsid "CCDS25079.1"; havana_gene "OTTMUSG00000008182.1"; havana_transcript "OTTMUST00000018585.1";
chr11	HAVANA	CDS	77357021	77357150	0	+	0	gene_id "ENSMUSG00000020836.16"; transcript_id "ENSMUST00000102493.8"; gene_type "protein_coding"; gene_name "Coro6"; transcript_type "protein_coding"; transcript_name "Coro6-204"; exon_number 4; exon_id "ENSMUSE00000110220.2"; level 2; protein_id "ENSMUSP00000099551.2"; transcript_support_level "5"; mgi_id "MGI:2183448"; tag "basic"; tag "Ensembl_canonical"; tag "GENCODE_Primary"; tag "appris_alternative_1"; tag "CCDS"; ccdsid "CCDS25079.1"; havana_gene "OTTMUSG00000008182.1"; havana_transcript "OTTMUST00000018585.1";
chr11	ENSEMBL	exon	77357021	77357150	0	+	.	gene_id "ENSMUSG00000020836.16"; transcript_id "ENSMUST00000108391.9"; gene_type "protein_coding"; gene_name "Coro6"; transcript_type "protein_coding"; transcript_name "Coro6-205"; exon_number 3; exon_id "ENSMUSE00000110220.2"; level 3; protein_id "ENSMUSP00000104028.3"; transcript_support_level "1"; mgi_id "MGI:2183448"; tag "basic"; tag "appris_alternative_1"; tag "CCDS"; ccdsid "CCDS25079.1"; havana_gene "OTTMUSG00000008182.1";
chr11	ENSEMBL	CDS	77357021	77357150	0	+	0	gene_id "ENSMUSG00000020836.16"; transcript_id "ENSMUST00000108391.9"; gene_type "protein_coding"; gene_name "Coro6"; transcript_type "protein_coding"; transcript_name "Coro6-205"; exon_number 3; exon_id "ENSMUSE00000110220.2"; level 3; protein_id "ENSMUSP00000104028.3"; transcript_support_level "1"; mgi_id "MGI:2183448"; tag "basic"; tag "appris_alternative_1"; tag "CCDS"; ccdsid "CCDS25079.1"; havana_gene "OTTMUSG00000008182.1";
chr11	ENSEMBL	exon	77357021	77357150	0	+	.	gene_id "ENSMUSG00000020836.16"; transcript_id "ENSMUST00000052515.12"; gene_type "protein_coding"; gene_name "Coro6"; transcript_type "protein_coding"; transcript_name "Coro6-202"; exon_number 3; exon_id "ENSMUSE00000110220.2"; level 3; protein_id "ENSMUSP00000056862.6"; transcript_support_level "1"; mgi_id "MGI:2183448"; tag "basic"; havana_gene "OTTMUSG00000008182.1";
chr11	ENSEMBL	CDS	77357021	77357150	0	+	0	gene_id "ENSMUSG00000020836.16"; transcript_id "ENSMUST00000052515.12"; gene_type "protein_coding"; gene_name "Coro6"; transcript_type "protein_coding"; transcript_name "Coro6-202"; exon_number 3; exon_id "ENSMUSE00000110220.2"; level 3; protein_id "ENSMUSP00000056862.6"; transcript_support_level "1"; mgi_id "MGI:2183448"; tag "basic"; havana_gene "OTTMUSG00000008182.1";
chr11	HAVANA	exon	77357021	77357150	0	+	.	gene_id "ENSMUSG00000020836.16"; transcript_id "ENSMUST00000021190.9"; gene_type "protein_coding"; gene_name "Coro6"; transcript_type "protein_coding"; transcript_name "Coro6-201"; exon_number 3; exon_id "ENSMUSE00000110220.2"; level 2; protein_id "ENSMUSP00000021190.3"; transcript_support_level "1"; mgi_id "MGI:2183448"; tag "basic"; tag "appris_principal_5"; tag "CCDS"; ccdsid "CCDS25077.1"; havana_gene "OTTMUSG00000008182.1"; havana_transcript "OTTMUST00000018587.1";
chr11	HAVANA	CDS	77357021	77357150	0	+	0	gene_id "ENSMUSG00000020836.16"; transcript_id "ENSMUST00000021190.9"; gene_type "protein_coding"; gene_name "Coro6"; transcript_type "protein_coding"; transcript_name "Coro6-201"; exon_number 3; exon_id "ENSMUSE00000110220.2"; level 2; protein_id "ENSMUSP00000021190.3"; transcript_support_level "1"; mgi_id "MGI:2183448"; tag "basic"; tag "appris_principal_5"; tag "CCDS"; ccdsid "CCDS25077.1"; havana_gene "OTTMUSG00000008182.1"; havana_transcript "OTTMUST00000018587.1";
chr11	HAVANA	exon	77357021	77357150	0	+	.	gene_id "ENSMUSG00000020836.16"; transcript_id "ENSMUST00000079770.3"; gene_type "protein_coding"; gene_name "Coro6"; transcript_type "protein_coding"; transcript_name "Coro6-203"; exon_number 3; exon_id "ENSMUSE00000110220.2"; level 2; protein_id "ENSMUSP00000078703.3"; transcript_support_level "1"; mgi_id "MGI:2183448"; tag "basic"; tag "CCDS"; ccdsid "CCDS25078.1"; havana_gene "OTTMUSG00000008182.1"; havana_transcript "OTTMUST00000018588.1";
chr11	HAVANA	CDS	77357021	77357150	0	+	0	gene_id "ENSMUSG00000020836.16"; transcript_id "ENSMUST00000079770.3"; gene_type "protein_coding"; gene_name "Coro6"; transcript_type "protein_coding"; transcript_name "Coro6-203"; exon_number 3; exon_id "ENSMUSE00000110220.2"; level 2; protein_id "ENSMUSP00000078703.3"; transcript_support_level "1"; mgi_id "MGI:2183448"; tag "basic"; tag "CCDS"; ccdsid "CCDS25078.1"; havana_gene "OTTMUSG00000008182.1"; havana_transcript "OTTMUST00000018588.1";
chr11	ENSEMBL_gcm37	exon	77357021	77357150	205.250538488291	+	.	gene_id "ENSMUSG00000020836.16"; transcript_id "ENSMUSG00000020836.16_tx_2"; exon_id "chr11_77357021_77357150_+"; exonnum "4"; txlen "1217";
chr11	ENSEMBL_gcm37	exon	77357021	77357150	18.9704181730827	+	.	gene_id "ENSMUSG00000020836.16"; transcript_id "ENSMUSG00000020836.16_tx_6"; exon_id "chr11_77357021_77357150_+"; exonnum "5"; txlen "1285";
chr11	HAVANA	exon	77357244	77357425	0	+	.	gene_id "ENSMUSG00000020836.16"; transcript_id "ENSMUST00000102493.8"; gene_type "protein_coding"; gene_name "Coro6"; transcript_type "protein_coding"; transcript_name "Coro6-204"; exon_number 5; exon_id "ENSMUSE00000110222.2"; level 2; protein_id "ENSMUSP00000099551.2"; transcript_support_level "5"; mgi_id "MGI:2183448"; tag "basic"; tag "Ensembl_canonical"; tag "GENCODE_Primary"; tag "appris_alternative_1"; tag "CCDS"; ccdsid "CCDS25079.1"; havana_gene "OTTMUSG00000008182.1"; havana_transcript "OTTMUST00000018585.1";
chr11	HAVANA	CDS	77357244	77357425	0	+	2	gene_id "ENSMUSG00000020836.16"; transcript_id "ENSMUST00000102493.8"; gene_type "protein_coding"; gene_name "Coro6"; transcript_type "protein_coding"; transcript_name "Coro6-204"; exon_number 5; exon_id "ENSMUSE00000110222.2"; level 2; protein_id "ENSMUSP00000099551.2"; transcript_support_level "5"; mgi_id "MGI:2183448"; tag "basic"; tag "Ensembl_canonical"; tag "GENCODE_Primary"; tag "appris_alternative_1"; tag "CCDS"; ccdsid "CCDS25079.1"; havana_gene "OTTMUSG00000008182.1"; havana_transcript "OTTMUST00000018585.1";
chr11	ENSEMBL	exon	77357244	77357425	0	+	.	gene_id "ENSMUSG00000020836.16"; transcript_id "ENSMUST00000108391.9"; gene_type "protein_coding"; gene_name "Coro6"; transcript_type "protein_coding"; transcript_name "Coro6-205"; exon_number 4; exon_id "ENSMUSE00000110222.2"; level 3; protein_id "ENSMUSP00000104028.3"; transcript_support_level "1"; mgi_id "MGI:2183448"; tag "basic"; tag "appris_alternative_1"; tag "CCDS"; ccdsid "CCDS25079.1"; havana_gene "OTTMUSG00000008182.1";
chr11	ENSEMBL	CDS	77357244	77357425	0	+	2	gene_id "ENSMUSG00000020836.16"; transcript_id "ENSMUST00000108391.9"; gene_type "protein_coding"; gene_name "Coro6"; transcript_type "protein_coding"; transcript_name "Coro6-205"; exon_number 4; exon_id "ENSMUSE00000110222.2"; level 3; protein_id "ENSMUSP00000104028.3"; transcript_support_level "1"; mgi_id "MGI:2183448"; tag "basic"; tag "appris_alternative_1"; tag "CCDS"; ccdsid "CCDS25079.1"; havana_gene "OTTMUSG00000008182.1";
chr11	ENSEMBL	exon	77357244	77357425	0	+	.	gene_id "ENSMUSG00000020836.16"; transcript_id "ENSMUST00000052515.12"; gene_type "protein_coding"; gene_name "Coro6"; transcript_type "protein_coding"; transcript_name "Coro6-202"; exon_number 4; exon_id "ENSMUSE00000110222.2"; level 3; protein_id "ENSMUSP00000056862.6"; transcript_support_level "1"; mgi_id "MGI:2183448"; tag "basic"; havana_gene "OTTMUSG00000008182.1";
chr11	ENSEMBL	CDS	77357244	77357425	0	+	2	gene_id "ENSMUSG00000020836.16"; transcript_id "ENSMUST00000052515.12"; gene_type "protein_coding"; gene_name "Coro6"; transcript_type "protein_coding"; transcript_name "Coro6-202"; exon_number 4; exon_id "ENSMUSE00000110222.2"; level 3; protein_id "ENSMUSP00000056862.6"; transcript_support_level "1"; mgi_id "MGI:2183448"; tag "basic"; havana_gene "OTTMUSG00000008182.1";
chr11	HAVANA	exon	77357244	77357425	0	+	.	gene_id "ENSMUSG00000020836.16"; transcript_id "ENSMUST00000021190.9"; gene_type "protein_coding"; gene_name "Coro6"; transcript_type "protein_coding"; transcript_name "Coro6-201"; exon_number 4; exon_id "ENSMUSE00000110222.2"; level 2; protein_id "ENSMUSP00000021190.3"; transcript_support_level "1"; mgi_id "MGI:2183448"; tag "basic"; tag "appris_principal_5"; tag "CCDS"; ccdsid "CCDS25077.1"; havana_gene "OTTMUSG00000008182.1"; havana_transcript "OTTMUST00000018587.1";
chr11	HAVANA	CDS	77357244	77357425	0	+	2	gene_id "ENSMUSG00000020836.16"; transcript_id "ENSMUST00000021190.9"; gene_type "protein_coding"; gene_name "Coro6"; transcript_type "protein_coding"; transcript_name "Coro6-201"; exon_number 4; exon_id "ENSMUSE00000110222.2"; level 2; protein_id "ENSMUSP00000021190.3"; transcript_support_level "1"; mgi_id "MGI:2183448"; tag "basic"; tag "appris_principal_5"; tag "CCDS"; ccdsid "CCDS25077.1"; havana_gene "OTTMUSG00000008182.1"; havana_transcript "OTTMUST00000018587.1";
chr11	HAVANA	exon	77357244	77357425	0	+	.	gene_id "ENSMUSG00000020836.16"; transcript_id "ENSMUST00000079770.3"; gene_type "protein_coding"; gene_name "Coro6"; transcript_type "protein_coding"; transcript_name "Coro6-203"; exon_number 4; exon_id "ENSMUSE00000110222.2"; level 2; protein_id "ENSMUSP00000078703.3"; transcript_support_level "1"; mgi_id "MGI:2183448"; tag "basic"; tag "CCDS"; ccdsid "CCDS25078.1"; havana_gene "OTTMUSG00000008182.1"; havana_transcript "OTTMUST00000018588.1";
chr11	HAVANA	CDS	77357244	77357425	0	+	2	gene_id "ENSMUSG00000020836.16"; transcript_id "ENSMUST00000079770.3"; gene_type "protein_coding"; gene_name "Coro6"; transcript_type "protein_coding"; transcript_name "Coro6-203"; exon_number 4; exon_id "ENSMUSE00000110222.2"; level 2; protein_id "ENSMUSP00000078703.3"; transcript_support_level "1"; mgi_id "MGI:2183448"; tag "basic"; tag "CCDS"; ccdsid "CCDS25078.1"; havana_gene "OTTMUSG00000008182.1"; havana_transcript "OTTMUST00000018588.1";
chr11	ENSEMBL_gcm37	exon	77357244	77357425	205.250538488291	+	.	gene_id "ENSMUSG00000020836.16"; transcript_id "ENSMUSG00000020836.16_tx_2"; exon_id "chr11_77357244_77357425_+"; exonnum "5"; txlen "1217";
chr11	ENSEMBL_gcm37	exon	77357244	77357425	18.9704181730827	+	.	gene_id "ENSMUSG00000020836.16"; transcript_id "ENSMUSG00000020836.16_tx_6"; exon_id "chr11_77357244_77357425_+"; exonnum "6"; txlen "1285";
chr11	sragcm37_ss	exon	77357592	77358004	205.250538488291	+	.	gene_id "ENSMUSG00000020836.16"; transcript_id "ENSMUSG00000020836.16_tx_2"; exon_id "chr11_77357592_77358004_+"; exonnum "6"; txlen "1217";
chr11	sragcm37_ss	exon	77357592	77358004	18.9704181730827	+	.	gene_id "ENSMUSG00000020836.16"; transcript_id "ENSMUSG00000020836.16_tx_6"; exon_id "chr11_77357592_77358004_+"; exonnum "7"; txlen "1285";
chr11	HAVANA	exon	77358050	77358169	0	+	.	gene_id "ENSMUSG00000020836.16"; transcript_id "ENSMUST00000021190.9"; gene_type "protein_coding"; gene_name "Coro6"; transcript_type "protein_coding"; transcript_name "Coro6-201"; exon_number 5; exon_id "ENSMUSE00000110214.2"; level 2; protein_id "ENSMUSP00000021190.3"; transcript_support_level "1"; mgi_id "MGI:2183448"; tag "basic"; tag "appris_principal_5"; tag "CCDS"; ccdsid "CCDS25077.1"; havana_gene "OTTMUSG00000008182.1"; havana_transcript "OTTMUST00000018587.1";
chr11	HAVANA	CDS	77358050	77358169	0	+	0	gene_id "ENSMUSG00000020836.16"; transcript_id "ENSMUST00000021190.9"; gene_type "protein_coding"; gene_name "Coro6"; transcript_type "protein_coding"; transcript_name "Coro6-201"; exon_number 5; exon_id "ENSMUSE00000110214.2"; level 2; protein_id "ENSMUSP00000021190.3"; transcript_support_level "1"; mgi_id "MGI:2183448"; tag "basic"; tag "appris_principal_5"; tag "CCDS"; ccdsid "CCDS25077.1"; havana_gene "OTTMUSG00000008182.1"; havana_transcript "OTTMUST00000018587.1";
chr11	HAVANA	exon	77358576	77358695	0	+	.	gene_id "ENSMUSG00000020836.16"; transcript_id "ENSMUST00000102493.8"; gene_type "protein_coding"; gene_name "Coro6"; transcript_type "protein_coding"; transcript_name "Coro6-204"; exon_number 6; exon_id "ENSMUSE00000357974.2"; level 2; protein_id "ENSMUSP00000099551.2"; transcript_support_level "5"; mgi_id "MGI:2183448"; tag "basic"; tag "Ensembl_canonical"; tag "GENCODE_Primary"; tag "appris_alternative_1"; tag "CCDS"; ccdsid "CCDS25079.1"; havana_gene "OTTMUSG00000008182.1"; havana_transcript "OTTMUST00000018585.1";
chr11	HAVANA	CDS	77358576	77358695	0	+	0	gene_id "ENSMUSG00000020836.16"; transcript_id "ENSMUST00000102493.8"; gene_type "protein_coding"; gene_name "Coro6"; transcript_type "protein_coding"; transcript_name "Coro6-204"; exon_number 6; exon_id "ENSMUSE00000357974.2"; level 2; protein_id "ENSMUSP00000099551.2"; transcript_support_level "5"; mgi_id "MGI:2183448"; tag "basic"; tag "Ensembl_canonical"; tag "GENCODE_Primary"; tag "appris_alternative_1"; tag "CCDS"; ccdsid "CCDS25079.1"; havana_gene "OTTMUSG00000008182.1"; havana_transcript "OTTMUST00000018585.1";
chr11	ENSEMBL	exon	77358576	77358695	0	+	.	gene_id "ENSMUSG00000020836.16"; transcript_id "ENSMUST00000108391.9"; gene_type "protein_coding"; gene_name "Coro6"; transcript_type "protein_coding"; transcript_name "Coro6-205"; exon_number 5; exon_id "ENSMUSE00000357974.2"; level 3; protein_id "ENSMUSP00000104028.3"; transcript_support_level "1"; mgi_id "MGI:2183448"; tag "basic"; tag "appris_alternative_1"; tag "CCDS"; ccdsid "CCDS25079.1"; havana_gene "OTTMUSG00000008182.1";
chr11	ENSEMBL	CDS	77358576	77358695	0	+	0	gene_id "ENSMUSG00000020836.16"; transcript_id "ENSMUST00000108391.9"; gene_type "protein_coding"; gene_name "Coro6"; transcript_type "protein_coding"; transcript_name "Coro6-205"; exon_number 5; exon_id "ENSMUSE00000357974.2"; level 3; protein_id "ENSMUSP00000104028.3"; transcript_support_level "1"; mgi_id "MGI:2183448"; tag "basic"; tag "appris_alternative_1"; tag "CCDS"; ccdsid "CCDS25079.1"; havana_gene "OTTMUSG00000008182.1";
chr11	HAVANA	exon	77359092	77359196	0	+	.	gene_id "ENSMUSG00000020836.16"; transcript_id "ENSMUST00000102493.8"; gene_type "protein_coding"; gene_name "Coro6"; transcript_type "protein_coding"; transcript_name "Coro6-204"; exon_number 7; exon_id "ENSMUSE00000110224.2"; level 2; protein_id "ENSMUSP00000099551.2"; transcript_support_level "5"; mgi_id "MGI:2183448"; tag "basic"; tag "Ensembl_canonical"; tag "GENCODE_Primary"; tag "appris_alternative_1"; tag "CCDS"; ccdsid "CCDS25079.1"; havana_gene "OTTMUSG00000008182.1"; havana_transcript "OTTMUST00000018585.1";
chr11	HAVANA	CDS	77359092	77359196	0	+	0	gene_id "ENSMUSG00000020836.16"; transcript_id "ENSMUST00000102493.8"; gene_type "protein_coding"; gene_name "Coro6"; transcript_type "protein_coding"; transcript_name "Coro6-204"; exon_number 7; exon_id "ENSMUSE00000110224.2"; level 2; protein_id "ENSMUSP00000099551.2"; transcript_support_level "5"; mgi_id "MGI:2183448"; tag "basic"; tag "Ensembl_canonical"; tag "GENCODE_Primary"; tag "appris_alternative_1"; tag "CCDS"; ccdsid "CCDS25079.1"; havana_gene "OTTMUSG00000008182.1"; havana_transcript "OTTMUST00000018585.1";
chr11	ENSEMBL	exon	77359092	77359196	0	+	.	gene_id "ENSMUSG00000020836.16"; transcript_id "ENSMUST00000108391.9"; gene_type "protein_coding"; gene_name "Coro6"; transcript_type "protein_coding"; transcript_name "Coro6-205"; exon_number 6; exon_id "ENSMUSE00000110224.2"; level 3; protein_id "ENSMUSP00000104028.3"; transcript_support_level "1"; mgi_id "MGI:2183448"; tag "basic"; tag "appris_alternative_1"; tag "CCDS"; ccdsid "CCDS25079.1"; havana_gene "OTTMUSG00000008182.1";
chr11	ENSEMBL	CDS	77359092	77359196	0	+	0	gene_id "ENSMUSG00000020836.16"; transcript_id "ENSMUST00000108391.9"; gene_type "protein_coding"; gene_name "Coro6"; transcript_type "protein_coding"; transcript_name "Coro6-205"; exon_number 6; exon_id "ENSMUSE00000110224.2"; level 3; protein_id "ENSMUSP00000104028.3"; transcript_support_level "1"; mgi_id "MGI:2183448"; tag "basic"; tag "appris_alternative_1"; tag "CCDS"; ccdsid "CCDS25079.1"; havana_gene "OTTMUSG00000008182.1";
chr11	ENSEMBL	exon	77359092	77359196	0	+	.	gene_id "ENSMUSG00000020836.16"; transcript_id "ENSMUST00000052515.12"; gene_type "protein_coding"; gene_name "Coro6"; transcript_type "protein_coding"; transcript_name "Coro6-202"; exon_number 5; exon_id "ENSMUSE00000110224.2"; level 3; protein_id "ENSMUSP00000056862.6"; transcript_support_level "1"; mgi_id "MGI:2183448"; tag "basic"; havana_gene "OTTMUSG00000008182.1";
chr11	ENSEMBL	CDS	77359092	77359196	0	+	0	gene_id "ENSMUSG00000020836.16"; transcript_id "ENSMUST00000052515.12"; gene_type "protein_coding"; gene_name "Coro6"; transcript_type "protein_coding"; transcript_name "Coro6-202"; exon_number 5; exon_id "ENSMUSE00000110224.2"; level 3; protein_id "ENSMUSP00000056862.6"; transcript_support_level "1"; mgi_id "MGI:2183448"; tag "basic"; havana_gene "OTTMUSG00000008182.1";
chr11	HAVANA	exon	77359092	77359196	0	+	.	gene_id "ENSMUSG00000020836.16"; transcript_id "ENSMUST00000021190.9"; gene_type "protein_coding"; gene_name "Coro6"; transcript_type "protein_coding"; transcript_name "Coro6-201"; exon_number 6; exon_id "ENSMUSE00000110224.2"; level 2; protein_id "ENSMUSP00000021190.3"; transcript_support_level "1"; mgi_id "MGI:2183448"; tag "basic"; tag "appris_principal_5"; tag "CCDS"; ccdsid "CCDS25077.1"; havana_gene "OTTMUSG00000008182.1"; havana_transcript "OTTMUST00000018587.1";
chr11	HAVANA	CDS	77359092	77359196	0	+	0	gene_id "ENSMUSG00000020836.16"; transcript_id "ENSMUST00000021190.9"; gene_type "protein_coding"; gene_name "Coro6"; transcript_type "protein_coding"; transcript_name "Coro6-201"; exon_number 6; exon_id "ENSMUSE00000110224.2"; level 2; protein_id "ENSMUSP00000021190.3"; transcript_support_level "1"; mgi_id "MGI:2183448"; tag "basic"; tag "appris_principal_5"; tag "CCDS"; ccdsid "CCDS25077.1"; havana_gene "OTTMUSG00000008182.1"; havana_transcript "OTTMUST00000018587.1";
chr11	HAVANA	exon	77359092	77359196	0	+	.	gene_id "ENSMUSG00000020836.16"; transcript_id "ENSMUST00000079770.3"; gene_type "protein_coding"; gene_name "Coro6"; transcript_type "protein_coding"; transcript_name "Coro6-203"; exon_number 5; exon_id "ENSMUSE00000110224.2"; level 2; protein_id "ENSMUSP00000078703.3"; transcript_support_level "1"; mgi_id "MGI:2183448"; tag "basic"; tag "CCDS"; ccdsid "CCDS25078.1"; havana_gene "OTTMUSG00000008182.1"; havana_transcript "OTTMUST00000018588.1";
chr11	HAVANA	CDS	77359092	77359196	0	+	0	gene_id "ENSMUSG00000020836.16"; transcript_id "ENSMUST00000079770.3"; gene_type "protein_coding"; gene_name "Coro6"; transcript_type "protein_coding"; transcript_name "Coro6-203"; exon_number 5; exon_id "ENSMUSE00000110224.2"; level 2; protein_id "ENSMUSP00000078703.3"; transcript_support_level "1"; mgi_id "MGI:2183448"; tag "basic"; tag "CCDS"; ccdsid "CCDS25078.1"; havana_gene "OTTMUSG00000008182.1"; havana_transcript "OTTMUST00000018588.1";
chr11	HAVANA	exon	77359287	77359432	0	+	.	gene_id "ENSMUSG00000020836.16"; transcript_id "ENSMUST00000102493.8"; gene_type "protein_coding"; gene_name "Coro6"; transcript_type "protein_coding"; transcript_name "Coro6-204"; exon_number 8; exon_id "ENSMUSE00000578341.2"; level 2; protein_id "ENSMUSP00000099551.2"; transcript_support_level "5"; mgi_id "MGI:2183448"; tag "basic"; tag "Ensembl_canonical"; tag "GENCODE_Primary"; tag "appris_alternative_1"; tag "CCDS"; ccdsid "CCDS25079.1"; havana_gene "OTTMUSG00000008182.1"; havana_transcript "OTTMUST00000018585.1";
chr11	HAVANA	CDS	77359287	77359432	0	+	0	gene_id "ENSMUSG00000020836.16"; transcript_id "ENSMUST00000102493.8"; gene_type "protein_coding"; gene_name "Coro6"; transcript_type "protein_coding"; transcript_name "Coro6-204"; exon_number 8; exon_id "ENSMUSE00000578341.2"; level 2; protein_id "ENSMUSP00000099551.2"; transcript_support_level "5"; mgi_id "MGI:2183448"; tag "basic"; tag "Ensembl_canonical"; tag "GENCODE_Primary"; tag "appris_alternative_1"; tag "CCDS"; ccdsid "CCDS25079.1"; havana_gene "OTTMUSG00000008182.1"; havana_transcript "OTTMUST00000018585.1";
chr11	ENSEMBL	exon	77359287	77359432	0	+	.	gene_id "ENSMUSG00000020836.16"; transcript_id "ENSMUST00000108391.9"; gene_type "protein_coding"; gene_name "Coro6"; transcript_type "protein_coding"; transcript_name "Coro6-205"; exon_number 7; exon_id "ENSMUSE00000578341.2"; level 3; protein_id "ENSMUSP00000104028.3"; transcript_support_level "1"; mgi_id "MGI:2183448"; tag "basic"; tag "appris_alternative_1"; tag "CCDS"; ccdsid "CCDS25079.1"; havana_gene "OTTMUSG00000008182.1";
chr11	ENSEMBL	CDS	77359287	77359432	0	+	0	gene_id "ENSMUSG00000020836.16"; transcript_id "ENSMUST00000108391.9"; gene_type "protein_coding"; gene_name "Coro6"; transcript_type "protein_coding"; transcript_name "Coro6-205"; exon_number 7; exon_id "ENSMUSE00000578341.2"; level 3; protein_id "ENSMUSP00000104028.3"; transcript_support_level "1"; mgi_id "MGI:2183448"; tag "basic"; tag "appris_alternative_1"; tag "CCDS"; ccdsid "CCDS25079.1"; havana_gene "OTTMUSG00000008182.1";
chr11	ENSEMBL	exon	77359287	77359432	0	+	.	gene_id "ENSMUSG00000020836.16"; transcript_id "ENSMUST00000052515.12"; gene_type "protein_coding"; gene_name "Coro6"; transcript_type "protein_coding"; transcript_name "Coro6-202"; exon_number 6; exon_id "ENSMUSE00000578341.2"; level 3; protein_id "ENSMUSP00000056862.6"; transcript_support_level "1"; mgi_id "MGI:2183448"; tag "basic"; havana_gene "OTTMUSG00000008182.1";
chr11	ENSEMBL	CDS	77359287	77359432	0	+	0	gene_id "ENSMUSG00000020836.16"; transcript_id "ENSMUST00000052515.12"; gene_type "protein_coding"; gene_name "Coro6"; transcript_type "protein_coding"; transcript_name "Coro6-202"; exon_number 6; exon_id "ENSMUSE00000578341.2"; level 3; protein_id "ENSMUSP00000056862.6"; transcript_support_level "1"; mgi_id "MGI:2183448"; tag "basic"; havana_gene "OTTMUSG00000008182.1";
chr11	HAVANA	exon	77359287	77359432	0	+	.	gene_id "ENSMUSG00000020836.16"; transcript_id "ENSMUST00000021190.9"; gene_type "protein_coding"; gene_name "Coro6"; transcript_type "protein_coding"; transcript_name "Coro6-201"; exon_number 7; exon_id "ENSMUSE00000578341.2"; level 2; protein_id "ENSMUSP00000021190.3"; transcript_support_level "1"; mgi_id "MGI:2183448"; tag "basic"; tag "appris_principal_5"; tag "CCDS"; ccdsid "CCDS25077.1"; havana_gene "OTTMUSG00000008182.1"; havana_transcript "OTTMUST00000018587.1";
chr11	HAVANA	CDS	77359287	77359432	0	+	0	gene_id "ENSMUSG00000020836.16"; transcript_id "ENSMUST00000021190.9"; gene_type "protein_coding"; gene_name "Coro6"; transcript_type "protein_coding"; transcript_name "Coro6-201"; exon_number 7; exon_id "ENSMUSE00000578341.2"; level 2; protein_id "ENSMUSP00000021190.3"; transcript_support_level "1"; mgi_id "MGI:2183448"; tag "basic"; tag "appris_principal_5"; tag "CCDS"; ccdsid "CCDS25077.1"; havana_gene "OTTMUSG00000008182.1"; havana_transcript "OTTMUST00000018587.1";
chr11	HAVANA	exon	77359287	77359432	0	+	.	gene_id "ENSMUSG00000020836.16"; transcript_id "ENSMUST00000079770.3"; gene_type "protein_coding"; gene_name "Coro6"; transcript_type "protein_coding"; transcript_name "Coro6-203"; exon_number 6; exon_id "ENSMUSE00000578341.2"; level 2; protein_id "ENSMUSP00000078703.3"; transcript_support_level "1"; mgi_id "MGI:2183448"; tag "basic"; tag "CCDS"; ccdsid "CCDS25078.1"; havana_gene "OTTMUSG00000008182.1"; havana_transcript "OTTMUST00000018588.1";
chr11	HAVANA	CDS	77359287	77359432	0	+	0	gene_id "ENSMUSG00000020836.16"; transcript_id "ENSMUST00000079770.3"; gene_type "protein_coding"; gene_name "Coro6"; transcript_type "protein_coding"; transcript_name "Coro6-203"; exon_number 6; exon_id "ENSMUSE00000578341.2"; level 2; protein_id "ENSMUSP00000078703.3"; transcript_support_level "1"; mgi_id "MGI:2183448"; tag "basic"; tag "CCDS"; ccdsid "CCDS25078.1"; havana_gene "OTTMUSG00000008182.1"; havana_transcript "OTTMUST00000018588.1";
chr11	HAVANA	exon	77359736	77359793	0	+	.	gene_id "ENSMUSG00000020836.16"; transcript_id "ENSMUST00000102493.8"; gene_type "protein_coding"; gene_name "Coro6"; transcript_type "protein_coding"; transcript_name "Coro6-204"; exon_number 9; exon_id "ENSMUSE00000110215.2"; level 2; protein_id "ENSMUSP00000099551.2"; transcript_support_level "5"; mgi_id "MGI:2183448"; tag "basic"; tag "Ensembl_canonical"; tag "GENCODE_Primary"; tag "appris_alternative_1"; tag "CCDS"; ccdsid "CCDS25079.1"; havana_gene "OTTMUSG00000008182.1"; havana_transcript "OTTMUST00000018585.1";
chr11	HAVANA	CDS	77359736	77359793	0	+	1	gene_id "ENSMUSG00000020836.16"; transcript_id "ENSMUST00000102493.8"; gene_type "protein_coding"; gene_name "Coro6"; transcript_type "protein_coding"; transcript_name "Coro6-204"; exon_number 9; exon_id "ENSMUSE00000110215.2"; level 2; protein_id "ENSMUSP00000099551.2"; transcript_support_level "5"; mgi_id "MGI:2183448"; tag "basic"; tag "Ensembl_canonical"; tag "GENCODE_Primary"; tag "appris_alternative_1"; tag "CCDS"; ccdsid "CCDS25079.1"; havana_gene "OTTMUSG00000008182.1"; havana_transcript "OTTMUST00000018585.1";
chr11	ENSEMBL	exon	77359736	77359793	0	+	.	gene_id "ENSMUSG00000020836.16"; transcript_id "ENSMUST00000108391.9"; gene_type "protein_coding"; gene_name "Coro6"; transcript_type "protein_coding"; transcript_name "Coro6-205"; exon_number 8; exon_id "ENSMUSE00000110215.2"; level 3; protein_id "ENSMUSP00000104028.3"; transcript_support_level "1"; mgi_id "MGI:2183448"; tag "basic"; tag "appris_alternative_1"; tag "CCDS"; ccdsid "CCDS25079.1"; havana_gene "OTTMUSG00000008182.1";
chr11	ENSEMBL	CDS	77359736	77359793	0	+	1	gene_id "ENSMUSG00000020836.16"; transcript_id "ENSMUST00000108391.9"; gene_type "protein_coding"; gene_name "Coro6"; transcript_type "protein_coding"; transcript_name "Coro6-205"; exon_number 8; exon_id "ENSMUSE00000110215.2"; level 3; protein_id "ENSMUSP00000104028.3"; transcript_support_level "1"; mgi_id "MGI:2183448"; tag "basic"; tag "appris_alternative_1"; tag "CCDS"; ccdsid "CCDS25079.1"; havana_gene "OTTMUSG00000008182.1";
chr11	ENSEMBL	exon	77359736	77359793	0	+	.	gene_id "ENSMUSG00000020836.16"; transcript_id "ENSMUST00000052515.12"; gene_type "protein_coding"; gene_name "Coro6"; transcript_type "protein_coding"; transcript_name "Coro6-202"; exon_number 7; exon_id "ENSMUSE00000110215.2"; level 3; protein_id "ENSMUSP00000056862.6"; transcript_support_level "1"; mgi_id "MGI:2183448"; tag "basic"; havana_gene "OTTMUSG00000008182.1";
chr11	ENSEMBL	CDS	77359736	77359793	0	+	1	gene_id "ENSMUSG00000020836.16"; transcript_id "ENSMUST00000052515.12"; gene_type "protein_coding"; gene_name "Coro6"; transcript_type "protein_coding"; transcript_name "Coro6-202"; exon_number 7; exon_id "ENSMUSE00000110215.2"; level 3; protein_id "ENSMUSP00000056862.6"; transcript_support_level "1"; mgi_id "MGI:2183448"; tag "basic"; havana_gene "OTTMUSG00000008182.1";
chr11	HAVANA	exon	77359736	77359793	0	+	.	gene_id "ENSMUSG00000020836.16"; transcript_id "ENSMUST00000021190.9"; gene_type "protein_coding"; gene_name "Coro6"; transcript_type "protein_coding"; transcript_name "Coro6-201"; exon_number 8; exon_id "ENSMUSE00000110215.2"; level 2; protein_id "ENSMUSP00000021190.3"; transcript_support_level "1"; mgi_id "MGI:2183448"; tag "basic"; tag "appris_principal_5"; tag "CCDS"; ccdsid "CCDS25077.1"; havana_gene "OTTMUSG00000008182.1"; havana_transcript "OTTMUST00000018587.1";
chr11	HAVANA	CDS	77359736	77359793	0	+	1	gene_id "ENSMUSG00000020836.16"; transcript_id "ENSMUST00000021190.9"; gene_type "protein_coding"; gene_name "Coro6"; transcript_type "protein_coding"; transcript_name "Coro6-201"; exon_number 8; exon_id "ENSMUSE00000110215.2"; level 2; protein_id "ENSMUSP00000021190.3"; transcript_support_level "1"; mgi_id "MGI:2183448"; tag "basic"; tag "appris_principal_5"; tag "CCDS"; ccdsid "CCDS25077.1"; havana_gene "OTTMUSG00000008182.1"; havana_transcript "OTTMUST00000018587.1";
chr11	HAVANA	exon	77359736	77359793	0	+	.	gene_id "ENSMUSG00000020836.16"; transcript_id "ENSMUST00000079770.3"; gene_type "protein_coding"; gene_name "Coro6"; transcript_type "protein_coding"; transcript_name "Coro6-203"; exon_number 7; exon_id "ENSMUSE00000110215.2"; level 2; protein_id "ENSMUSP00000078703.3"; transcript_support_level "1"; mgi_id "MGI:2183448"; tag "basic"; tag "CCDS"; ccdsid "CCDS25078.1"; havana_gene "OTTMUSG00000008182.1"; havana_transcript "OTTMUST00000018588.1";
chr11	HAVANA	CDS	77359736	77359793	0	+	1	gene_id "ENSMUSG00000020836.16"; transcript_id "ENSMUST00000079770.3"; gene_type "protein_coding"; gene_name "Coro6"; transcript_type "protein_coding"; transcript_name "Coro6-203"; exon_number 7; exon_id "ENSMUSE00000110215.2"; level 2; protein_id "ENSMUSP00000078703.3"; transcript_support_level "1"; mgi_id "MGI:2183448"; tag "basic"; tag "CCDS"; ccdsid "CCDS25078.1"; havana_gene "OTTMUSG00000008182.1"; havana_transcript "OTTMUST00000018588.1";
chr11	HAVANA	exon	77359883	77360113	0	+	.	gene_id "ENSMUSG00000020836.16"; transcript_id "ENSMUST00000102493.8"; gene_type "protein_coding"; gene_name "Coro6"; transcript_type "protein_coding"; transcript_name "Coro6-204"; exon_number 10; exon_id "ENSMUSE00000110221.2"; level 2; protein_id "ENSMUSP00000099551.2"; transcript_support_level "5"; mgi_id "MGI:2183448"; tag "basic"; tag "Ensembl_canonical"; tag "GENCODE_Primary"; tag "appris_alternative_1"; tag "CCDS"; ccdsid "CCDS25079.1"; havana_gene "OTTMUSG00000008182.1"; havana_transcript "OTTMUST00000018585.1";
chr11	HAVANA	CDS	77359883	77360113	0	+	0	gene_id "ENSMUSG00000020836.16"; transcript_id "ENSMUST00000102493.8"; gene_type "protein_coding"; gene_name "Coro6"; transcript_type "protein_coding"; transcript_name "Coro6-204"; exon_number 10; exon_id "ENSMUSE00000110221.2"; level 2; protein_id "ENSMUSP00000099551.2"; transcript_support_level "5"; mgi_id "MGI:2183448"; tag "basic"; tag "Ensembl_canonical"; tag "GENCODE_Primary"; tag "appris_alternative_1"; tag "CCDS"; ccdsid "CCDS25079.1"; havana_gene "OTTMUSG00000008182.1"; havana_transcript "OTTMUST00000018585.1";
chr11	ENSEMBL	exon	77359883	77360113	0	+	.	gene_id "ENSMUSG00000020836.16"; transcript_id "ENSMUST00000108391.9"; gene_type "protein_coding"; gene_name "Coro6"; transcript_type "protein_coding"; transcript_name "Coro6-205"; exon_number 9; exon_id "ENSMUSE00000110221.2"; level 3; protein_id "ENSMUSP00000104028.3"; transcript_support_level "1"; mgi_id "MGI:2183448"; tag "basic"; tag "appris_alternative_1"; tag "CCDS"; ccdsid "CCDS25079.1"; havana_gene "OTTMUSG00000008182.1";
chr11	ENSEMBL	CDS	77359883	77360113	0	+	0	gene_id "ENSMUSG00000020836.16"; transcript_id "ENSMUST00000108391.9"; gene_type "protein_coding"; gene_name "Coro6"; transcript_type "protein_coding"; transcript_name "Coro6-205"; exon_number 9; exon_id "ENSMUSE00000110221.2"; level 3; protein_id "ENSMUSP00000104028.3"; transcript_support_level "1"; mgi_id "MGI:2183448"; tag "basic"; tag "appris_alternative_1"; tag "CCDS"; ccdsid "CCDS25079.1"; havana_gene "OTTMUSG00000008182.1";
chr11	ENSEMBL	exon	77359883	77360113	0	+	.	gene_id "ENSMUSG00000020836.16"; transcript_id "ENSMUST00000052515.12"; gene_type "protein_coding"; gene_name "Coro6"; transcript_type "protein_coding"; transcript_name "Coro6-202"; exon_number 8; exon_id "ENSMUSE00000110221.2"; level 3; protein_id "ENSMUSP00000056862.6"; transcript_support_level "1"; mgi_id "MGI:2183448"; tag "basic"; havana_gene "OTTMUSG00000008182.1";
chr11	ENSEMBL	CDS	77359883	77360113	0	+	0	gene_id "ENSMUSG00000020836.16"; transcript_id "ENSMUST00000052515.12"; gene_type "protein_coding"; gene_name "Coro6"; transcript_type "protein_coding"; transcript_name "Coro6-202"; exon_number 8; exon_id "ENSMUSE00000110221.2"; level 3; protein_id "ENSMUSP00000056862.6"; transcript_support_level "1"; mgi_id "MGI:2183448"; tag "basic"; havana_gene "OTTMUSG00000008182.1";
chr11	HAVANA	exon	77359883	77360113	0	+	.	gene_id "ENSMUSG00000020836.16"; transcript_id "ENSMUST00000021190.9"; gene_type "protein_coding"; gene_name "Coro6"; transcript_type "protein_coding"; transcript_name "Coro6-201"; exon_number 9; exon_id "ENSMUSE00000110221.2"; level 2; protein_id "ENSMUSP00000021190.3"; transcript_support_level "1"; mgi_id "MGI:2183448"; tag "basic"; tag "appris_principal_5"; tag "CCDS"; ccdsid "CCDS25077.1"; havana_gene "OTTMUSG00000008182.1"; havana_transcript "OTTMUST00000018587.1";
chr11	HAVANA	CDS	77359883	77360113	0	+	0	gene_id "ENSMUSG00000020836.16"; transcript_id "ENSMUST00000021190.9"; gene_type "protein_coding"; gene_name "Coro6"; transcript_type "protein_coding"; transcript_name "Coro6-201"; exon_number 9; exon_id "ENSMUSE00000110221.2"; level 2; protein_id "ENSMUSP00000021190.3"; transcript_support_level "1"; mgi_id "MGI:2183448"; tag "basic"; tag "appris_principal_5"; tag "CCDS"; ccdsid "CCDS25077.1"; havana_gene "OTTMUSG00000008182.1"; havana_transcript "OTTMUST00000018587.1";
chr11	HAVANA	exon	77359883	77360113	0	+	.	gene_id "ENSMUSG00000020836.16"; transcript_id "ENSMUST00000079770.3"; gene_type "protein_coding"; gene_name "Coro6"; transcript_type "protein_coding"; transcript_name "Coro6-203"; exon_number 8; exon_id "ENSMUSE00000110221.2"; level 2; protein_id "ENSMUSP00000078703.3"; transcript_support_level "1"; mgi_id "MGI:2183448"; tag "basic"; tag "CCDS"; ccdsid "CCDS25078.1"; havana_gene "OTTMUSG00000008182.1"; havana_transcript "OTTMUST00000018588.1";
chr11	HAVANA	CDS	77359883	77360113	0	+	0	gene_id "ENSMUSG00000020836.16"; transcript_id "ENSMUST00000079770.3"; gene_type "protein_coding"; gene_name "Coro6"; transcript_type "protein_coding"; transcript_name "Coro6-203"; exon_number 8; exon_id "ENSMUSE00000110221.2"; level 2; protein_id "ENSMUSP00000078703.3"; transcript_support_level "1"; mgi_id "MGI:2183448"; tag "basic"; tag "CCDS"; ccdsid "CCDS25078.1"; havana_gene "OTTMUSG00000008182.1"; havana_transcript "OTTMUST00000018588.1";
chr11	ENSEMBL	CDS	77360202	77360324	0	+	0	gene_id "ENSMUSG00000020836.16"; transcript_id "ENSMUST00000052515.12"; gene_type "protein_coding"; gene_name "Coro6"; transcript_type "protein_coding"; transcript_name "Coro6-202"; exon_number 9; exon_id "ENSMUSE00000886478.2"; level 3; protein_id "ENSMUSP00000056862.6"; transcript_support_level "1"; mgi_id "MGI:2183448"; tag "basic"; havana_gene "OTTMUSG00000008182.1";
chr11	ENSEMBL	exon	77360202	77360427	0	+	.	gene_id "ENSMUSG00000020836.16"; transcript_id "ENSMUST00000052515.12"; gene_type "protein_coding"; gene_name "Coro6"; transcript_type "protein_coding"; transcript_name "Coro6-202"; exon_number 9; exon_id "ENSMUSE00000886478.2"; level 3; protein_id "ENSMUSP00000056862.6"; transcript_support_level "1"; mgi_id "MGI:2183448"; tag "basic"; havana_gene "OTTMUSG00000008182.1";
chr11	HAVANA	CDS	77360205	77360324	0	+	0	gene_id "ENSMUSG00000020836.16"; transcript_id "ENSMUST00000102493.8"; gene_type "protein_coding"; gene_name "Coro6"; transcript_type "protein_coding"; transcript_name "Coro6-204"; exon_number 11; exon_id "ENSMUSE00000661746.2"; level 2; protein_id "ENSMUSP00000099551.2"; transcript_support_level "5"; mgi_id "MGI:2183448"; tag "basic"; tag "Ensembl_canonical"; tag "GENCODE_Primary"; tag "appris_alternative_1"; tag "CCDS"; ccdsid "CCDS25079.1"; havana_gene "OTTMUSG00000008182.1"; havana_transcript "OTTMUST00000018585.1";
chr11	ENSEMBL	CDS	77360205	77360324	0	+	0	gene_id "ENSMUSG00000020836.16"; transcript_id "ENSMUST00000108391.9"; gene_type "protein_coding"; gene_name "Coro6"; transcript_type "protein_coding"; transcript_name "Coro6-205"; exon_number 10; exon_id "ENSMUSE00000908894.2"; level 3; protein_id "ENSMUSP00000104028.3"; transcript_support_level "1"; mgi_id "MGI:2183448"; tag "basic"; tag "appris_alternative_1"; tag "CCDS"; ccdsid "CCDS25079.1"; havana_gene "OTTMUSG00000008182.1";
chr11	HAVANA	CDS	77360205	77360324	0	+	0	gene_id "ENSMUSG00000020836.16"; transcript_id "ENSMUST00000021190.9"; gene_type "protein_coding"; gene_name "Coro6"; transcript_type "protein_coding"; transcript_name "Coro6-201"; exon_number 10; exon_id "ENSMUSE00000897848.2"; level 2; protein_id "ENSMUSP00000021190.3"; transcript_support_level "1"; mgi_id "MGI:2183448"; tag "basic"; tag "appris_principal_5"; tag "CCDS"; ccdsid "CCDS25077.1"; havana_gene "OTTMUSG00000008182.1"; havana_transcript "OTTMUST00000018587.1";
chr11	HAVANA	CDS	77360205	77360324	0	+	0	gene_id "ENSMUSG00000020836.16"; transcript_id "ENSMUST00000079770.3"; gene_type "protein_coding"; gene_name "Coro6"; transcript_type "protein_coding"; transcript_name "Coro6-203"; exon_number 9; exon_id "ENSMUSE00000897848.2"; level 2; protein_id "ENSMUSP00000078703.3"; transcript_support_level "1"; mgi_id "MGI:2183448"; tag "basic"; tag "CCDS"; ccdsid "CCDS25078.1"; havana_gene "OTTMUSG00000008182.1"; havana_transcript "OTTMUST00000018588.1";
chr11	HAVANA	exon	77360205	77360327	0	+	.	gene_id "ENSMUSG00000020836.16"; transcript_id "ENSMUST00000021190.9"; gene_type "protein_coding"; gene_name "Coro6"; transcript_type "protein_coding"; transcript_name "Coro6-201"; exon_number 10; exon_id "ENSMUSE00000897848.2"; level 2; protein_id "ENSMUSP00000021190.3"; transcript_support_level "1"; mgi_id "MGI:2183448"; tag "basic"; tag "appris_principal_5"; tag "CCDS"; ccdsid "CCDS25077.1"; havana_gene "OTTMUSG00000008182.1"; havana_transcript "OTTMUST00000018587.1";
chr11	HAVANA	exon	77360205	77360327	0	+	.	gene_id "ENSMUSG00000020836.16"; transcript_id "ENSMUST00000079770.3"; gene_type "protein_coding"; gene_name "Coro6"; transcript_type "protein_coding"; transcript_name "Coro6-203"; exon_number 9; exon_id "ENSMUSE00000897848.2"; level 2; protein_id "ENSMUSP00000078703.3"; transcript_support_level "1"; mgi_id "MGI:2183448"; tag "basic"; tag "CCDS"; ccdsid "CCDS25078.1"; havana_gene "OTTMUSG00000008182.1"; havana_transcript "OTTMUST00000018588.1";
chr11	ENSEMBL	exon	77360205	77360427	0	+	.	gene_id "ENSMUSG00000020836.16"; transcript_id "ENSMUST00000108391.9"; gene_type "protein_coding"; gene_name "Coro6"; transcript_type "protein_coding"; transcript_name "Coro6-205"; exon_number 10; exon_id "ENSMUSE00000908894.2"; level 3; protein_id "ENSMUSP00000104028.3"; transcript_support_level "1"; mgi_id "MGI:2183448"; tag "basic"; tag "appris_alternative_1"; tag "CCDS"; ccdsid "CCDS25079.1"; havana_gene "OTTMUSG00000008182.1";
chr11	HAVANA	exon	77360205	77361310	0	+	.	gene_id "ENSMUSG00000020836.16"; transcript_id "ENSMUST00000102493.8"; gene_type "protein_coding"; gene_name "Coro6"; transcript_type "protein_coding"; transcript_name "Coro6-204"; exon_number 11; exon_id "ENSMUSE00000661746.2"; level 2; protein_id "ENSMUSP00000099551.2"; transcript_support_level "5"; mgi_id "MGI:2183448"; tag "basic"; tag "Ensembl_canonical"; tag "GENCODE_Primary"; tag "appris_alternative_1"; tag "CCDS"; ccdsid "CCDS25079.1"; havana_gene "OTTMUSG00000008182.1"; havana_transcript "OTTMUST00000018585.1";
chr11	HAVANA	stop_codon	77360325	77360327	0	+	0	gene_id "ENSMUSG00000020836.16"; transcript_id "ENSMUST00000102493.8"; gene_type "protein_coding"; gene_name "Coro6"; transcript_type "protein_coding"; transcript_name "Coro6-204"; exon_number 11; exon_id "ENSMUSE00000661746.2"; level 2; protein_id "ENSMUSP00000099551.2"; transcript_support_level "5"; mgi_id "MGI:2183448"; tag "basic"; tag "Ensembl_canonical"; tag "GENCODE_Primary"; tag "appris_alternative_1"; tag "CCDS"; ccdsid "CCDS25079.1"; havana_gene "OTTMUSG00000008182.1"; havana_transcript "OTTMUST00000018585.1";
chr11	ENSEMBL	stop_codon	77360325	77360327	0	+	0	gene_id "ENSMUSG00000020836.16"; transcript_id "ENSMUST00000108391.9"; gene_type "protein_coding"; gene_name "Coro6"; transcript_type "protein_coding"; transcript_name "Coro6-205"; exon_number 10; exon_id "ENSMUSE00000908894.2"; level 3; protein_id "ENSMUSP00000104028.3"; transcript_support_level "1"; mgi_id "MGI:2183448"; tag "basic"; tag "appris_alternative_1"; tag "CCDS"; ccdsid "CCDS25079.1"; havana_gene "OTTMUSG00000008182.1";
chr11	ENSEMBL	stop_codon	77360325	77360327	0	+	0	gene_id "ENSMUSG00000020836.16"; transcript_id "ENSMUST00000052515.12"; gene_type "protein_coding"; gene_name "Coro6"; transcript_type "protein_coding"; transcript_name "Coro6-202"; exon_number 9; exon_id "ENSMUSE00000886478.2"; level 3; protein_id "ENSMUSP00000056862.6"; transcript_support_level "1"; mgi_id "MGI:2183448"; tag "basic"; havana_gene "OTTMUSG00000008182.1";
chr11	HAVANA	stop_codon	77360325	77360327	0	+	0	gene_id "ENSMUSG00000020836.16"; transcript_id "ENSMUST00000021190.9"; gene_type "protein_coding"; gene_name "Coro6"; transcript_type "protein_coding"; transcript_name "Coro6-201"; exon_number 10; exon_id "ENSMUSE00000897848.2"; level 2; protein_id "ENSMUSP00000021190.3"; transcript_support_level "1"; mgi_id "MGI:2183448"; tag "basic"; tag "appris_principal_5"; tag "CCDS"; ccdsid "CCDS25077.1"; havana_gene "OTTMUSG00000008182.1"; havana_transcript "OTTMUST00000018587.1";
chr11	HAVANA	UTR	77360325	77360327	0	+	.	gene_id "ENSMUSG00000020836.16"; transcript_id "ENSMUST00000021190.9"; gene_type "protein_coding"; gene_name "Coro6"; transcript_type "protein_coding"; transcript_name "Coro6-201"; exon_number 10; exon_id "ENSMUSE00000897848.2"; level 2; protein_id "ENSMUSP00000021190.3"; transcript_support_level "1"; mgi_id "MGI:2183448"; tag "basic"; tag "appris_principal_5"; tag "CCDS"; ccdsid "CCDS25077.1"; havana_gene "OTTMUSG00000008182.1"; havana_transcript "OTTMUST00000018587.1";
chr11	HAVANA	stop_codon	77360325	77360327	0	+	0	gene_id "ENSMUSG00000020836.16"; transcript_id "ENSMUST00000079770.3"; gene_type "protein_coding"; gene_name "Coro6"; transcript_type "protein_coding"; transcript_name "Coro6-203"; exon_number 9; exon_id "ENSMUSE00000897848.2"; level 2; protein_id "ENSMUSP00000078703.3"; transcript_support_level "1"; mgi_id "MGI:2183448"; tag "basic"; tag "CCDS"; ccdsid "CCDS25078.1"; havana_gene "OTTMUSG00000008182.1"; havana_transcript "OTTMUST00000018588.1";
chr11	HAVANA	UTR	77360325	77360327	0	+	.	gene_id "ENSMUSG00000020836.16"; transcript_id "ENSMUST00000079770.3"; gene_type "protein_coding"; gene_name "Coro6"; transcript_type "protein_coding"; transcript_name "Coro6-203"; exon_number 9; exon_id "ENSMUSE00000897848.2"; level 2; protein_id "ENSMUSP00000078703.3"; transcript_support_level "1"; mgi_id "MGI:2183448"; tag "basic"; tag "CCDS"; ccdsid "CCDS25078.1"; havana_gene "OTTMUSG00000008182.1"; havana_transcript "OTTMUST00000018588.1";
chr11	ENSEMBL	UTR	77360325	77360427	0	+	.	gene_id "ENSMUSG00000020836.16"; transcript_id "ENSMUST00000108391.9"; gene_type "protein_coding"; gene_name "Coro6"; transcript_type "protein_coding"; transcript_name "Coro6-205"; exon_number 10; exon_id "ENSMUSE00000908894.2"; level 3; protein_id "ENSMUSP00000104028.3"; transcript_support_level "1"; mgi_id "MGI:2183448"; tag "basic"; tag "appris_alternative_1"; tag "CCDS"; ccdsid "CCDS25079.1"; havana_gene "OTTMUSG00000008182.1";
chr11	ENSEMBL	UTR	77360325	77360427	0	+	.	gene_id "ENSMUSG00000020836.16"; transcript_id "ENSMUST00000052515.12"; gene_type "protein_coding"; gene_name "Coro6"; transcript_type "protein_coding"; transcript_name "Coro6-202"; exon_number 9; exon_id "ENSMUSE00000886478.2"; level 3; protein_id "ENSMUSP00000056862.6"; transcript_support_level "1"; mgi_id "MGI:2183448"; tag "basic"; havana_gene "OTTMUSG00000008182.1";
chr11	HAVANA	UTR	77360325	77361310	0	+	.	gene_id "ENSMUSG00000020836.16"; transcript_id "ENSMUST00000102493.8"; gene_type "protein_coding"; gene_name "Coro6"; transcript_type "protein_coding"; transcript_name "Coro6-204"; exon_number 11; exon_id "ENSMUSE00000661746.2"; level 2; protein_id "ENSMUSP00000099551.2"; transcript_support_level "5"; mgi_id "MGI:2183448"; tag "basic"; tag "Ensembl_canonical"; tag "GENCODE_Primary"; tag "appris_alternative_1"; tag "CCDS"; ccdsid "CCDS25079.1"; havana_gene "OTTMUSG00000008182.1"; havana_transcript "OTTMUST00000018585.1";
chr11	HAVANA	exon	77380195	77380318	0	+	.	gene_id "ENSMUSG00000126356.1"; transcript_id "ENSMUST00000276043.1"; gene_type "lncRNA"; gene_name "ENSMUSG00000126356"; transcript_type "lncRNA"; transcript_name "ENSMUST00000276043"; exon_number 1; exon_id "ENSMUSE00001546945.1"; level 2; tag "basic"; tag "Ensembl_canonical"; tag "GENCODE_Primary"; tag "TAGENE";
chr11	HAVANA	gene	77380195	77382250	0	+	.	gene_id "ENSMUSG00000126356.1"; gene_type "lncRNA"; gene_name "ENSMUSG00000126356"; level 2;
chr11	HAVANA	transcript	77380195	77382250	0	+	.	gene_id "ENSMUSG00000126356.1"; transcript_id "ENSMUST00000276043.1"; gene_type "lncRNA"; gene_name "ENSMUSG00000126356"; transcript_type "lncRNA"; transcript_name "ENSMUST00000276043"; level 2; tag "basic"; tag "Ensembl_canonical"; tag "GENCODE_Primary"; tag "TAGENE";
chr11	HAVANA	exon	77380213	77380318	0	+	.	gene_id "ENSMUSG00000126356.1"; transcript_id "ENSMUST00000276044.1"; gene_type "lncRNA"; gene_name "ENSMUSG00000126356"; transcript_type "lncRNA"; transcript_name "ENSMUST00000276044"; exon_number 1; exon_id "ENSMUSE00001546941.1"; level 2; tag "basic"; tag "TAGENE";
chr11	HAVANA	transcript	77380213	77382238	0	+	.	gene_id "ENSMUSG00000126356.1"; transcript_id "ENSMUST00000276044.1"; gene_type "lncRNA"; gene_name "ENSMUSG00000126356"; transcript_type "lncRNA"; transcript_name "ENSMUST00000276044"; level 2; tag "basic"; tag "TAGENE";
chr11	HAVANA	exon	77380260	77380330	0	+	.	gene_id "ENSMUSG00000126356.1"; transcript_id "ENSMUST00000276045.1"; gene_type "lncRNA"; gene_name "ENSMUSG00000126356"; transcript_type "lncRNA"; transcript_name "ENSMUST00000276045"; exon_number 1; exon_id "ENSMUSE00001546946.1"; level 2; tag "TAGENE";
chr11	HAVANA	transcript	77380260	77382238	0	+	.	gene_id "ENSMUSG00000126356.1"; transcript_id "ENSMUST00000276045.1"; gene_type "lncRNA"; gene_name "ENSMUSG00000126356"; transcript_type "lncRNA"; transcript_name "ENSMUST00000276045"; level 2; tag "TAGENE";
chr11	HAVANA	exon	77381312	77381603	0	+	.	gene_id "ENSMUSG00000126356.1"; transcript_id "ENSMUST00000276044.1"; gene_type "lncRNA"; gene_name "ENSMUSG00000126356"; transcript_type "lncRNA"; transcript_name "ENSMUST00000276044"; exon_number 2; exon_id "ENSMUSE00001546940.1"; level 2; tag "basic"; tag "TAGENE";
chr11	HAVANA	exon	77381312	77382238	0	+	.	gene_id "ENSMUSG00000126356.1"; transcript_id "ENSMUST00000276045.1"; gene_type "lncRNA"; gene_name "ENSMUSG00000126356"; transcript_type "lncRNA"; transcript_name "ENSMUST00000276045"; exon_number 2; exon_id "ENSMUSE00001546938.1"; level 2; tag "TAGENE";
chr11	HAVANA	exon	77381312	77382250	0	+	.	gene_id "ENSMUSG00000126356.1"; transcript_id "ENSMUST00000276043.1"; gene_type "lncRNA"; gene_name "ENSMUSG00000126356"; transcript_type "lncRNA"; transcript_name "ENSMUST00000276043"; exon_number 2; exon_id "ENSMUSE00001546943.1"; level 2; tag "basic"; tag "Ensembl_canonical"; tag "GENCODE_Primary"; tag "TAGENE";
chr11	HAVANA	exon	77381703	77382238	0	+	.	gene_id "ENSMUSG00000126356.1"; transcript_id "ENSMUST00000276044.1"; gene_type "lncRNA"; gene_name "ENSMUSG00000126356"; transcript_type "lncRNA"; transcript_name "ENSMUST00000276044"; exon_number 3; exon_id "ENSMUSE00001546947.1"; level 2; tag "basic"; tag "TAGENE";
chr11	HAVANA	exon	77382338	77382807	0	+	.	gene_id "ENSMUSG00000123899.1"; transcript_id "ENSMUST00000260693.1"; gene_type "lncRNA"; gene_name "ENSMUSG00000123899"; transcript_type "lncRNA"; transcript_name "ENSMUST00000260693"; exon_number 1; exon_id "ENSMUSE00001517804.1"; level 2; tag "basic"; tag "Ensembl_canonical"; tag "GENCODE_Primary"; tag "TAGENE";
chr11	HAVANA	transcript	77382338	77383262	0	+	.	gene_id "ENSMUSG00000123899.1"; transcript_id "ENSMUST00000260693.1"; gene_type "lncRNA"; gene_name "ENSMUSG00000123899"; transcript_type "lncRNA"; transcript_name "ENSMUST00000260693"; level 2; tag "basic"; tag "Ensembl_canonical"; tag "GENCODE_Primary"; tag "TAGENE";
chr11	HAVANA	gene	77382338	77383441	0	+	.	gene_id "ENSMUSG00000123899.1"; gene_type "lncRNA"; gene_name "ENSMUSG00000123899"; level 2;
chr11	HAVANA	exon	77382757	77382915	0	+	.	gene_id "ENSMUSG00000123899.1"; transcript_id "ENSMUST00000260694.1"; gene_type "lncRNA"; gene_name "ENSMUSG00000123899"; transcript_type "lncRNA"; transcript_name "ENSMUST00000260694"; exon_number 1; exon_id "ENSMUSE00001517803.1"; level 2; tag "basic"; tag "TAGENE";
chr11	HAVANA	transcript	77382757	77383441	0	+	.	gene_id "ENSMUSG00000123899.1"; transcript_id "ENSMUST00000260694.1"; gene_type "lncRNA"; gene_name "ENSMUSG00000123899"; transcript_type "lncRNA"; transcript_name "ENSMUST00000260694"; level 2; tag "basic"; tag "TAGENE";
chr11	HAVANA	exon	77383048	77383262	0	+	.	gene_id "ENSMUSG00000123899.1"; transcript_id "ENSMUST00000260693.1"; gene_type "lncRNA"; gene_name "ENSMUSG00000123899"; transcript_type "lncRNA"; transcript_name "ENSMUST00000260693"; exon_number 2; exon_id "ENSMUSE00001517802.1"; level 2; tag "basic"; tag "Ensembl_canonical"; tag "GENCODE_Primary"; tag "TAGENE";
chr11	HAVANA	exon	77383048	77383441	0	+	.	gene_id "ENSMUSG00000123899.1"; transcript_id "ENSMUST00000260694.1"; gene_type "lncRNA"; gene_name "ENSMUSG00000123899"; transcript_type "lncRNA"; transcript_name "ENSMUST00000260694"; exon_number 2; exon_id "ENSMUSE00001517805.1"; level 2; tag "basic"; tag "TAGENE";
chr11	HAVANA	exon	77383611	77383964	0	+	.	gene_id "ENSMUSG00000132820.1"; transcript_id "ENSMUST00000314190.1"; gene_type "lncRNA"; gene_name "ENSMUSG00000132820"; transcript_type "lncRNA"; transcript_name "ENSMUST00000314190"; exon_number 1; exon_id "ENSMUSE00001620554.1"; level 2; tag "basic"; tag "Ensembl_canonical"; tag "GENCODE_Primary"; tag "TAGENE";
chr11	HAVANA	gene	77383611	77384110	0	+	.	gene_id "ENSMUSG00000132820.1"; gene_type "lncRNA"; gene_name "ENSMUSG00000132820"; level 2;
chr11	HAVANA	transcript	77383611	77384110	0	+	.	gene_id "ENSMUSG00000132820.1"; transcript_id "ENSMUST00000314190.1"; gene_type "lncRNA"; gene_name "ENSMUSG00000132820"; transcript_type "lncRNA"; transcript_name "ENSMUST00000314190"; level 2; tag "basic"; tag "Ensembl_canonical"; tag "GENCODE_Primary"; tag "TAGENE";
chr11	HAVANA	exon	77384021	77384110	0	+	.	gene_id "ENSMUSG00000132820.1"; transcript_id "ENSMUST00000314190.1"; gene_type "lncRNA"; gene_name "ENSMUSG00000132820"; transcript_type "lncRNA"; transcript_name "ENSMUST00000314190"; exon_number 2; exon_id "ENSMUSE00001620555.1"; level 2; tag "basic"; tag "Ensembl_canonical"; tag "GENCODE_Primary"; tag "TAGENE";
chr11	HAVANA	UTR	77384388	77384408	0	+	.	gene_id "ENSMUSG00000011877.14"; transcript_id "ENSMUST00000037285.10"; gene_type "protein_coding"; gene_name "Git1"; transcript_type "protein_coding"; transcript_name "Git1-201"; exon_number 1; exon_id "ENSMUSE00000110229.4"; level 2; protein_id "ENSMUSP00000037210.4"; transcript_support_level "1"; mgi_id "MGI:1927140"; tag "basic"; tag "Ensembl_canonical"; tag "GENCODE_Primary"; tag "appris_principal_3"; tag "CCDS"; ccdsid "CCDS25080.1"; havana_gene "OTTMUSG00000008178.1"; havana_transcript "OTTMUST00000018574.1";
chr11	HAVANA	exon	77384388	77384460	0	+	.	gene_id "ENSMUSG00000011877.14"; transcript_id "ENSMUST00000037285.10"; gene_type "protein_coding"; gene_name "Git1"; transcript_type "protein_coding"; transcript_name "Git1-201"; exon_number 1; exon_id "ENSMUSE00000110229.4"; level 2; protein_id "ENSMUSP00000037210.4"; transcript_support_level "1"; mgi_id "MGI:1927140"; tag "basic"; tag "Ensembl_canonical"; tag "GENCODE_Primary"; tag "appris_principal_3"; tag "CCDS"; ccdsid "CCDS25080.1"; havana_gene "OTTMUSG00000008178.1"; havana_transcript "OTTMUST00000018574.1";
chr11	HAVANA	gene	77384388	77398612	0	+	.	gene_id "ENSMUSG00000011877.14"; gene_type "protein_coding"; gene_name "Git1"; level 2; mgi_id "MGI:1927140"; havana_gene "OTTMUSG00000008178.1";
chr11	HAVANA	transcript	77384388	77398612	0	+	.	gene_id "ENSMUSG00000011877.14"; transcript_id "ENSMUST00000037285.10"; gene_type "protein_coding"; gene_name "Git1"; transcript_type "protein_coding"; transcript_name "Git1-201"; level 2; protein_id "ENSMUSP00000037210.4"; transcript_support_level "1"; mgi_id "MGI:1927140"; tag "basic"; tag "Ensembl_canonical"; tag "GENCODE_Primary"; tag "appris_principal_3"; tag "CCDS"; ccdsid "CCDS25080.1"; havana_gene "OTTMUSG00000008178.1"; havana_transcript "OTTMUST00000018574.1";
chr11	HAVANA	UTR	77384397	77384408	0	+	.	gene_id "ENSMUSG00000011877.14"; transcript_id "ENSMUST00000100812.4"; gene_type "protein_coding"; gene_name "Git1"; transcript_type "protein_coding"; transcript_name "Git1-202"; exon_number 1; exon_id "ENSMUSE00000770627.2"; level 2; protein_id "ENSMUSP00000098375.4"; transcript_support_level "5"; mgi_id "MGI:1927140"; tag "basic"; tag "appris_alternative_1"; havana_gene "OTTMUSG00000008178.1"; havana_transcript "OTTMUST00000018577.1";
chr11	HAVANA	exon	77384397	77384460	0	+	.	gene_id "ENSMUSG00000011877.14"; transcript_id "ENSMUST00000100812.4"; gene_type "protein_coding"; gene_name "Git1"; transcript_type "protein_coding"; transcript_name "Git1-202"; exon_number 1; exon_id "ENSMUSE00000770627.2"; level 2; protein_id "ENSMUSP00000098375.4"; transcript_support_level "5"; mgi_id "MGI:1927140"; tag "basic"; tag "appris_alternative_1"; havana_gene "OTTMUSG00000008178.1"; havana_transcript "OTTMUST00000018577.1";
chr11	HAVANA	transcript	77384397	77398612	0	+	.	gene_id "ENSMUSG00000011877.14"; transcript_id "ENSMUST00000100812.4"; gene_type "protein_coding"; gene_name "Git1"; transcript_type "protein_coding"; transcript_name "Git1-202"; level 2; protein_id "ENSMUSP00000098375.4"; transcript_support_level "5"; mgi_id "MGI:1927140"; tag "basic"; tag "appris_alternative_1"; havana_gene "OTTMUSG00000008178.1"; havana_transcript "OTTMUST00000018577.1";
chr11	HAVANA	start_codon	77384409	77384411	0	+	0	gene_id "ENSMUSG00000011877.14"; transcript_id "ENSMUST00000037285.10"; gene_type "protein_coding"; gene_name "Git1"; transcript_type "protein_coding"; transcript_name "Git1-201"; exon_number 1; exon_id "ENSMUSE00000110229.4"; level 2; protein_id "ENSMUSP00000037210.4"; transcript_support_level "1"; mgi_id "MGI:1927140"; tag "basic"; tag "Ensembl_canonical"; tag "GENCODE_Primary"; tag "appris_principal_3"; tag "CCDS"; ccdsid "CCDS25080.1"; havana_gene "OTTMUSG00000008178.1"; havana_transcript "OTTMUST00000018574.1";
chr11	HAVANA	start_codon	77384409	77384411	0	+	0	gene_id "ENSMUSG00000011877.14"; transcript_id "ENSMUST00000100812.4"; gene_type "protein_coding"; gene_name "Git1"; transcript_type "protein_coding"; transcript_name "Git1-202"; exon_number 1; exon_id "ENSMUSE00000770627.2"; level 2; protein_id "ENSMUSP00000098375.4"; transcript_support_level "5"; mgi_id "MGI:1927140"; tag "basic"; tag "appris_alternative_1"; havana_gene "OTTMUSG00000008178.1"; havana_transcript "OTTMUST00000018577.1";
chr11	HAVANA	CDS	77384409	77384460	0	+	0	gene_id "ENSMUSG00000011877.14"; transcript_id "ENSMUST00000037285.10"; gene_type "protein_coding"; gene_name "Git1"; transcript_type "protein_coding"; transcript_name "Git1-201"; exon_number 1; exon_id "ENSMUSE00000110229.4"; level 2; protein_id "ENSMUSP00000037210.4"; transcript_support_level "1"; mgi_id "MGI:1927140"; tag "basic"; tag "Ensembl_canonical"; tag "GENCODE_Primary"; tag "appris_principal_3"; tag "CCDS"; ccdsid "CCDS25080.1"; havana_gene "OTTMUSG00000008178.1"; havana_transcript "OTTMUST00000018574.1";
chr11	HAVANA	CDS	77384409	77384460	0	+	0	gene_id "ENSMUSG00000011877.14"; transcript_id "ENSMUST00000100812.4"; gene_type "protein_coding"; gene_name "Git1"; transcript_type "protein_coding"; transcript_name "Git1-202"; exon_number 1; exon_id "ENSMUSE00000770627.2"; level 2; protein_id "ENSMUSP00000098375.4"; transcript_support_level "5"; mgi_id "MGI:1927140"; tag "basic"; tag "appris_alternative_1"; havana_gene "OTTMUSG00000008178.1"; havana_transcript "OTTMUST00000018577.1";
chr11	HAVANA	exon	77389791	77389924	0	+	.	gene_id "ENSMUSG00000011877.14"; transcript_id "ENSMUST00000037285.10"; gene_type "protein_coding"; gene_name "Git1"; transcript_type "protein_coding"; transcript_name "Git1-201"; exon_number 2; exon_id "ENSMUSE00000110233.2"; level 2; protein_id "ENSMUSP00000037210.4"; transcript_support_level "1"; mgi_id "MGI:1927140"; tag "basic"; tag "Ensembl_canonical"; tag "GENCODE_Primary"; tag "appris_principal_3"; tag "CCDS"; ccdsid "CCDS25080.1"; havana_gene "OTTMUSG00000008178.1"; havana_transcript "OTTMUST00000018574.1";
chr11	HAVANA	CDS	77389791	77389924	0	+	2	gene_id "ENSMUSG00000011877.14"; transcript_id "ENSMUST00000037285.10"; gene_type "protein_coding"; gene_name "Git1"; transcript_type "protein_coding"; transcript_name "Git1-201"; exon_number 2; exon_id "ENSMUSE00000110233.2"; level 2; protein_id "ENSMUSP00000037210.4"; transcript_support_level "1"; mgi_id "MGI:1927140"; tag "basic"; tag "Ensembl_canonical"; tag "GENCODE_Primary"; tag "appris_principal_3"; tag "CCDS"; ccdsid "CCDS25080.1"; havana_gene "OTTMUSG00000008178.1"; havana_transcript "OTTMUST00000018574.1";
chr11	HAVANA	exon	77389791	77389924	0	+	.	gene_id "ENSMUSG00000011877.14"; transcript_id "ENSMUST00000100812.4"; gene_type "protein_coding"; gene_name "Git1"; transcript_type "protein_coding"; transcript_name "Git1-202"; exon_number 2; exon_id "ENSMUSE00000110233.2"; level 2; protein_id "ENSMUSP00000098375.4"; transcript_support_level "5"; mgi_id "MGI:1927140"; tag "basic"; tag "appris_alternative_1"; havana_gene "OTTMUSG00000008178.1"; havana_transcript "OTTMUST00000018577.1";
chr11	HAVANA	CDS	77389791	77389924	0	+	2	gene_id "ENSMUSG00000011877.14"; transcript_id "ENSMUST00000100812.4"; gene_type "protein_coding"; gene_name "Git1"; transcript_type "protein_coding"; transcript_name "Git1-202"; exon_number 2; exon_id "ENSMUSE00000110233.2"; level 2; protein_id "ENSMUSP00000098375.4"; transcript_support_level "5"; mgi_id "MGI:1927140"; tag "basic"; tag "appris_alternative_1"; havana_gene "OTTMUSG00000008178.1"; havana_transcript "OTTMUST00000018577.1";
chr11	HAVANA	exon	77389917	77389924	0	+	.	gene_id "ENSMUSG00000011877.14"; transcript_id "ENSMUST00000152428.8"; gene_type "protein_coding"; gene_name "Git1"; transcript_type "retained_intron"; transcript_name "Git1-206"; exon_number 1; exon_id "ENSMUSE00001470889.2"; level 2; transcript_support_level "5"; mgi_id "MGI:1927140"; havana_gene "OTTMUSG00000008178.1"; havana_transcript "OTTMUST00000018578.1";
chr11	HAVANA	transcript	77389917	77393941	0	+	.	gene_id "ENSMUSG00000011877.14"; transcript_id "ENSMUST00000152428.8"; gene_type "protein_coding"; gene_name "Git1"; transcript_type "retained_intron"; transcript_name "Git1-206"; level 2; transcript_support_level "5"; mgi_id "MGI:1927140"; havana_gene "OTTMUSG00000008178.1"; havana_transcript "OTTMUST00000018578.1";
chr11	HAVANA	exon	77390343	77390455	0	+	.	gene_id "ENSMUSG00000011877.14"; transcript_id "ENSMUST00000037285.10"; gene_type "protein_coding"; gene_name "Git1"; transcript_type "protein_coding"; transcript_name "Git1-201"; exon_number 3; exon_id "ENSMUSE00001266858.2"; level 2; protein_id "ENSMUSP00000037210.4"; transcript_support_level "1"; mgi_id "MGI:1927140"; tag "basic"; tag "Ensembl_canonical"; tag "GENCODE_Primary"; tag "appris_principal_3"; tag "CCDS"; ccdsid "CCDS25080.1"; havana_gene "OTTMUSG00000008178.1"; havana_transcript "OTTMUST00000018574.1";
chr11	HAVANA	CDS	77390343	77390455	0	+	0	gene_id "ENSMUSG00000011877.14"; transcript_id "ENSMUST00000037285.10"; gene_type "protein_coding"; gene_name "Git1"; transcript_type "protein_coding"; transcript_name "Git1-201"; exon_number 3; exon_id "ENSMUSE00001266858.2"; level 2; protein_id "ENSMUSP00000037210.4"; transcript_support_level "1"; mgi_id "MGI:1927140"; tag "basic"; tag "Ensembl_canonical"; tag "GENCODE_Primary"; tag "appris_principal_3"; tag "CCDS"; ccdsid "CCDS25080.1"; havana_gene "OTTMUSG00000008178.1"; havana_transcript "OTTMUST00000018574.1";
chr11	HAVANA	exon	77390343	77390455	0	+	.	gene_id "ENSMUSG00000011877.14"; transcript_id "ENSMUST00000100812.4"; gene_type "protein_coding"; gene_name "Git1"; transcript_type "protein_coding"; transcript_name "Git1-202"; exon_number 3; exon_id "ENSMUSE00001266858.2"; level 2; protein_id "ENSMUSP00000098375.4"; transcript_support_level "5"; mgi_id "MGI:1927140"; tag "basic"; tag "appris_alternative_1"; havana_gene "OTTMUSG00000008178.1"; havana_transcript "OTTMUST00000018577.1";
chr11	HAVANA	CDS	77390343	77390455	0	+	0	gene_id "ENSMUSG00000011877.14"; transcript_id "ENSMUST00000100812.4"; gene_type "protein_coding"; gene_name "Git1"; transcript_type "protein_coding"; transcript_name "Git1-202"; exon_number 3; exon_id "ENSMUSE00001266858.2"; level 2; protein_id "ENSMUSP00000098375.4"; transcript_support_level "5"; mgi_id "MGI:1927140"; tag "basic"; tag "appris_alternative_1"; havana_gene "OTTMUSG00000008178.1"; havana_transcript "OTTMUST00000018577.1";
chr11	HAVANA	exon	77390343	77390455	0	+	.	gene_id "ENSMUSG00000011877.14"; transcript_id "ENSMUST00000152428.8"; gene_type "protein_coding"; gene_name "Git1"; transcript_type "retained_intron"; transcript_name "Git1-206"; exon_number 2; exon_id "ENSMUSE00001262765.2"; level 2; transcript_support_level "5"; mgi_id "MGI:1927140"; havana_gene "OTTMUSG00000008178.1"; havana_transcript "OTTMUST00000018578.1";
chr11	HAVANA	exon	77390565	77390670	0	+	.	gene_id "ENSMUSG00000011877.14"; transcript_id "ENSMUST00000037285.10"; gene_type "protein_coding"; gene_name "Git1"; transcript_type "protein_coding"; transcript_name "Git1-201"; exon_number 4; exon_id "ENSMUSE00001245151.2"; level 2; protein_id "ENSMUSP00000037210.4"; transcript_support_level "1"; mgi_id "MGI:1927140"; tag "basic"; tag "Ensembl_canonical"; tag "GENCODE_Primary"; tag "appris_principal_3"; tag "CCDS"; ccdsid "CCDS25080.1"; havana_gene "OTTMUSG00000008178.1"; havana_transcript "OTTMUST00000018574.1";
chr11	HAVANA	CDS	77390565	77390670	0	+	1	gene_id "ENSMUSG00000011877.14"; transcript_id "ENSMUST00000037285.10"; gene_type "protein_coding"; gene_name "Git1"; transcript_type "protein_coding"; transcript_name "Git1-201"; exon_number 4; exon_id "ENSMUSE00001245151.2"; level 2; protein_id "ENSMUSP00000037210.4"; transcript_support_level "1"; mgi_id "MGI:1927140"; tag "basic"; tag "Ensembl_canonical"; tag "GENCODE_Primary"; tag "appris_principal_3"; tag "CCDS"; ccdsid "CCDS25080.1"; havana_gene "OTTMUSG00000008178.1"; havana_transcript "OTTMUST00000018574.1";
chr11	HAVANA	exon	77390565	77390670	0	+	.	gene_id "ENSMUSG00000011877.14"; transcript_id "ENSMUST00000100812.4"; gene_type "protein_coding"; gene_name "Git1"; transcript_type "protein_coding"; transcript_name "Git1-202"; exon_number 4; exon_id "ENSMUSE00001245151.2"; level 2; protein_id "ENSMUSP00000098375.4"; transcript_support_level "5"; mgi_id "MGI:1927140"; tag "basic"; tag "appris_alternative_1"; havana_gene "OTTMUSG00000008178.1"; havana_transcript "OTTMUST00000018577.1";
chr11	HAVANA	CDS	77390565	77390670	0	+	1	gene_id "ENSMUSG00000011877.14"; transcript_id "ENSMUST00000100812.4"; gene_type "protein_coding"; gene_name "Git1"; transcript_type "protein_coding"; transcript_name "Git1-202"; exon_number 4; exon_id "ENSMUSE00001245151.2"; level 2; protein_id "ENSMUSP00000098375.4"; transcript_support_level "5"; mgi_id "MGI:1927140"; tag "basic"; tag "appris_alternative_1"; havana_gene "OTTMUSG00000008178.1"; havana_transcript "OTTMUST00000018577.1";
chr11	HAVANA	exon	77390565	77390670	0	+	.	gene_id "ENSMUSG00000011877.14"; transcript_id "ENSMUST00000152428.8"; gene_type "protein_coding"; gene_name "Git1"; transcript_type "retained_intron"; transcript_name "Git1-206"; exon_number 3; exon_id "ENSMUSE00001298797.2"; level 2; transcript_support_level "5"; mgi_id "MGI:1927140"; havana_gene "OTTMUSG00000008178.1"; havana_transcript "OTTMUST00000018578.1";
chr11	HAVANA	exon	77391174	77391391	0	+	.	gene_id "ENSMUSG00000011877.14"; transcript_id "ENSMUST00000037285.10"; gene_type "protein_coding"; gene_name "Git1"; transcript_type "protein_coding"; transcript_name "Git1-201"; exon_number 5; exon_id "ENSMUSE00001254338.2"; level 2; protein_id "ENSMUSP00000037210.4"; transcript_support_level "1"; mgi_id "MGI:1927140"; tag "basic"; tag "Ensembl_canonical"; tag "GENCODE_Primary"; tag "appris_principal_3"; tag "CCDS"; ccdsid "CCDS25080.1"; havana_gene "OTTMUSG00000008178.1"; havana_transcript "OTTMUST00000018574.1";
chr11	HAVANA	CDS	77391174	77391391	0	+	0	gene_id "ENSMUSG00000011877.14"; transcript_id "ENSMUST00000037285.10"; gene_type "protein_coding"; gene_name "Git1"; transcript_type "protein_coding"; transcript_name "Git1-201"; exon_number 5; exon_id "ENSMUSE00001254338.2"; level 2; protein_id "ENSMUSP00000037210.4"; transcript_support_level "1"; mgi_id "MGI:1927140"; tag "basic"; tag "Ensembl_canonical"; tag "GENCODE_Primary"; tag "appris_principal_3"; tag "CCDS"; ccdsid "CCDS25080.1"; havana_gene "OTTMUSG00000008178.1"; havana_transcript "OTTMUST00000018574.1";
chr11	HAVANA	exon	77391174	77391391	0	+	.	gene_id "ENSMUSG00000011877.14"; transcript_id "ENSMUST00000100812.4"; gene_type "protein_coding"; gene_name "Git1"; transcript_type "protein_coding"; transcript_name "Git1-202"; exon_number 5; exon_id "ENSMUSE00001254338.2"; level 2; protein_id "ENSMUSP00000098375.4"; transcript_support_level "5"; mgi_id "MGI:1927140"; tag "basic"; tag "appris_alternative_1"; havana_gene "OTTMUSG00000008178.1"; havana_transcript "OTTMUST00000018577.1";
chr11	HAVANA	CDS	77391174	77391391	0	+	0	gene_id "ENSMUSG00000011877.14"; transcript_id "ENSMUST00000100812.4"; gene_type "protein_coding"; gene_name "Git1"; transcript_type "protein_coding"; transcript_name "Git1-202"; exon_number 5; exon_id "ENSMUSE00001254338.2"; level 2; protein_id "ENSMUSP00000098375.4"; transcript_support_level "5"; mgi_id "MGI:1927140"; tag "basic"; tag "appris_alternative_1"; havana_gene "OTTMUSG00000008178.1"; havana_transcript "OTTMUST00000018577.1";
chr11	HAVANA	exon	77391174	77391391	0	+	.	gene_id "ENSMUSG00000011877.14"; transcript_id "ENSMUST00000152428.8"; gene_type "protein_coding"; gene_name "Git1"; transcript_type "retained_intron"; transcript_name "Git1-206"; exon_number 4; exon_id "ENSMUSE00001280195.2"; level 2; transcript_support_level "5"; mgi_id "MGI:1927140"; havana_gene "OTTMUSG00000008178.1"; havana_transcript "OTTMUST00000018578.1";
chr11	HAVANA	exon	77391473	77391567	0	+	.	gene_id "ENSMUSG00000011877.14"; transcript_id "ENSMUST00000037285.10"; gene_type "protein_coding"; gene_name "Git1"; transcript_type "protein_coding"; transcript_name "Git1-201"; exon_number 6; exon_id "ENSMUSE00001308357.2"; level 2; protein_id "ENSMUSP00000037210.4"; transcript_support_level "1"; mgi_id "MGI:1927140"; tag "basic"; tag "Ensembl_canonical"; tag "GENCODE_Primary"; tag "appris_principal_3"; tag "CCDS"; ccdsid "CCDS25080.1"; havana_gene "OTTMUSG00000008178.1"; havana_transcript "OTTMUST00000018574.1";
chr11	HAVANA	CDS	77391473	77391567	0	+	1	gene_id "ENSMUSG00000011877.14"; transcript_id "ENSMUST00000037285.10"; gene_type "protein_coding"; gene_name "Git1"; transcript_type "protein_coding"; transcript_name "Git1-201"; exon_number 6; exon_id "ENSMUSE00001308357.2"; level 2; protein_id "ENSMUSP00000037210.4"; transcript_support_level "1"; mgi_id "MGI:1927140"; tag "basic"; tag "Ensembl_canonical"; tag "GENCODE_Primary"; tag "appris_principal_3"; tag "CCDS"; ccdsid "CCDS25080.1"; havana_gene "OTTMUSG00000008178.1"; havana_transcript "OTTMUST00000018574.1";
chr11	HAVANA	exon	77391473	77391567	0	+	.	gene_id "ENSMUSG00000011877.14"; transcript_id "ENSMUST00000100812.4"; gene_type "protein_coding"; gene_name "Git1"; transcript_type "protein_coding"; transcript_name "Git1-202"; exon_number 6; exon_id "ENSMUSE00001308357.2"; level 2; protein_id "ENSMUSP00000098375.4"; transcript_support_level "5"; mgi_id "MGI:1927140"; tag "basic"; tag "appris_alternative_1"; havana_gene "OTTMUSG00000008178.1"; havana_transcript "OTTMUST00000018577.1";
chr11	HAVANA	CDS	77391473	77391567	0	+	1	gene_id "ENSMUSG00000011877.14"; transcript_id "ENSMUST00000100812.4"; gene_type "protein_coding"; gene_name "Git1"; transcript_type "protein_coding"; transcript_name "Git1-202"; exon_number 6; exon_id "ENSMUSE00001308357.2"; level 2; protein_id "ENSMUSP00000098375.4"; transcript_support_level "5"; mgi_id "MGI:1927140"; tag "basic"; tag "appris_alternative_1"; havana_gene "OTTMUSG00000008178.1"; havana_transcript "OTTMUST00000018577.1";
chr11	HAVANA	exon	77391473	77391567	0	+	.	gene_id "ENSMUSG00000011877.14"; transcript_id "ENSMUST00000152428.8"; gene_type "protein_coding"; gene_name "Git1"; transcript_type "retained_intron"; transcript_name "Git1-206"; exon_number 5; exon_id "ENSMUSE00001249679.2"; level 2; transcript_support_level "5"; mgi_id "MGI:1927140"; havana_gene "OTTMUSG00000008178.1"; havana_transcript "OTTMUST00000018578.1";
chr11	HAVANA	exon	77391814	77391940	0	+	.	gene_id "ENSMUSG00000011877.14"; transcript_id "ENSMUST00000127302.8"; gene_type "protein_coding"; gene_name "Git1"; transcript_type "retained_intron"; transcript_name "Git1-203"; exon_number 1; exon_id "ENSMUSE00000826729.2"; level 2; transcript_support_level "5"; mgi_id "MGI:1927140"; havana_gene "OTTMUSG00000008178.1"; havana_transcript "OTTMUST00000018575.1";
chr11	HAVANA	transcript	77391814	77395911	0	+	.	gene_id "ENSMUSG00000011877.14"; transcript_id "ENSMUST00000127302.8"; gene_type "protein_coding"; gene_name "Git1"; transcript_type "retained_intron"; transcript_name "Git1-203"; level 2; transcript_support_level "5"; mgi_id "MGI:1927140"; havana_gene "OTTMUSG00000008178.1"; havana_transcript "OTTMUST00000018575.1";
chr11	HAVANA	exon	77391898	77391940	0	+	.	gene_id "ENSMUSG00000011877.14"; transcript_id "ENSMUST00000037285.10"; gene_type "protein_coding"; gene_name "Git1"; transcript_type "protein_coding"; transcript_name "Git1-201"; exon_number 7; exon_id "ENSMUSE00001222118.2"; level 2; protein_id "ENSMUSP00000037210.4"; transcript_support_level "1"; mgi_id "MGI:1927140"; tag "basic"; tag "Ensembl_canonical"; tag "GENCODE_Primary"; tag "appris_principal_3"; tag "CCDS"; ccdsid "CCDS25080.1"; havana_gene "OTTMUSG00000008178.1"; havana_transcript "OTTMUST00000018574.1";
chr11	HAVANA	CDS	77391898	77391940	0	+	2	gene_id "ENSMUSG00000011877.14"; transcript_id "ENSMUST00000037285.10"; gene_type "protein_coding"; gene_name "Git1"; transcript_type "protein_coding"; transcript_name "Git1-201"; exon_number 7; exon_id "ENSMUSE00001222118.2"; level 2; protein_id "ENSMUSP00000037210.4"; transcript_support_level "1"; mgi_id "MGI:1927140"; tag "basic"; tag "Ensembl_canonical"; tag "GENCODE_Primary"; tag "appris_principal_3"; tag "CCDS"; ccdsid "CCDS25080.1"; havana_gene "OTTMUSG00000008178.1"; havana_transcript "OTTMUST00000018574.1";
chr11	HAVANA	exon	77391898	77391940	0	+	.	gene_id "ENSMUSG00000011877.14"; transcript_id "ENSMUST00000100812.4"; gene_type "protein_coding"; gene_name "Git1"; transcript_type "protein_coding"; transcript_name "Git1-202"; exon_number 7; exon_id "ENSMUSE00001222118.2"; level 2; protein_id "ENSMUSP00000098375.4"; transcript_support_level "5"; mgi_id "MGI:1927140"; tag "basic"; tag "appris_alternative_1"; havana_gene "OTTMUSG00000008178.1"; havana_transcript "OTTMUST00000018577.1";
chr11	HAVANA	CDS	77391898	77391940	0	+	2	gene_id "ENSMUSG00000011877.14"; transcript_id "ENSMUST00000100812.4"; gene_type "protein_coding"; gene_name "Git1"; transcript_type "protein_coding"; transcript_name "Git1-202"; exon_number 7; exon_id "ENSMUSE00001222118.2"; level 2; protein_id "ENSMUSP00000098375.4"; transcript_support_level "5"; mgi_id "MGI:1927140"; tag "basic"; tag "appris_alternative_1"; havana_gene "OTTMUSG00000008178.1"; havana_transcript "OTTMUST00000018577.1";
chr11	HAVANA	exon	77391898	77391940	0	+	.	gene_id "ENSMUSG00000011877.14"; transcript_id "ENSMUST00000152428.8"; gene_type "protein_coding"; gene_name "Git1"; transcript_type "retained_intron"; transcript_name "Git1-206"; exon_number 6; exon_id "ENSMUSE00001278604.2"; level 2; transcript_support_level "5"; mgi_id "MGI:1927140"; havana_gene "OTTMUSG00000008178.1"; havana_transcript "OTTMUST00000018578.1";
chr11	HAVANA	exon	77393305	77393892	0	+	.	gene_id "ENSMUSG00000011877.14"; transcript_id "ENSMUST00000139410.2"; gene_type "protein_coding"; gene_name "Git1"; transcript_type "retained_intron"; transcript_name "Git1-205"; exon_number 1; exon_id "ENSMUSE00000845982.2"; level 2; transcript_support_level "3"; mgi_id "MGI:1927140"; havana_gene "OTTMUSG00000008178.1"; havana_transcript "OTTMUST00000018576.1";
chr11	HAVANA	transcript	77393305	77395658	0	+	.	gene_id "ENSMUSG00000011877.14"; transcript_id "ENSMUST00000139410.2"; gene_type "protein_coding"; gene_name "Git1"; transcript_type "retained_intron"; transcript_name "Git1-205"; level 2; transcript_support_level "3"; mgi_id "MGI:1927140"; havana_gene "OTTMUSG00000008178.1"; havana_transcript "OTTMUST00000018576.1";
chr11	HAVANA	exon	77393655	77393681	0	+	.	gene_id "ENSMUSG00000011877.14"; transcript_id "ENSMUST00000037285.10"; gene_type "protein_coding"; gene_name "Git1"; transcript_type "protein_coding"; transcript_name "Git1-201"; exon_number 8; exon_id "ENSMUSE00001204879.2"; level 2; protein_id "ENSMUSP00000037210.4"; transcript_support_level "1"; mgi_id "MGI:1927140"; tag "basic"; tag "Ensembl_canonical"; tag "GENCODE_Primary"; tag "appris_principal_3"; tag "CCDS"; ccdsid "CCDS25080.1"; havana_gene "OTTMUSG00000008178.1"; havana_transcript "OTTMUST00000018574.1";
chr11	HAVANA	CDS	77393655	77393681	0	+	1	gene_id "ENSMUSG00000011877.14"; transcript_id "ENSMUST00000037285.10"; gene_type "protein_coding"; gene_name "Git1"; transcript_type "protein_coding"; transcript_name "Git1-201"; exon_number 8; exon_id "ENSMUSE00001204879.2"; level 2; protein_id "ENSMUSP00000037210.4"; transcript_support_level "1"; mgi_id "MGI:1927140"; tag "basic"; tag "Ensembl_canonical"; tag "GENCODE_Primary"; tag "appris_principal_3"; tag "CCDS"; ccdsid "CCDS25080.1"; havana_gene "OTTMUSG00000008178.1"; havana_transcript "OTTMUST00000018574.1";
chr11	HAVANA	exon	77393655	77393681	0	+	.	gene_id "ENSMUSG00000011877.14"; transcript_id "ENSMUST00000152428.8"; gene_type "protein_coding"; gene_name "Git1"; transcript_type "retained_intron"; transcript_name "Git1-206"; exon_number 7; exon_id "ENSMUSE00001293437.2"; level 2; transcript_support_level "5"; mgi_id "MGI:1927140"; havana_gene "OTTMUSG00000008178.1"; havana_transcript "OTTMUST00000018578.1";
chr11	HAVANA	exon	77393655	77393681	0	+	.	gene_id "ENSMUSG00000011877.14"; transcript_id "ENSMUST00000127302.8"; gene_type "protein_coding"; gene_name "Git1"; transcript_type "retained_intron"; transcript_name "Git1-203"; exon_number 2; exon_id "ENSMUSE00001293437.2"; level 2; transcript_support_level "5"; mgi_id "MGI:1927140"; havana_gene "OTTMUSG00000008178.1"; havana_transcript "OTTMUST00000018575.1";
chr11	HAVANA	exon	77393844	77393892	0	+	.	gene_id "ENSMUSG00000011877.14"; transcript_id "ENSMUST00000037285.10"; gene_type "protein_coding"; gene_name "Git1"; transcript_type "protein_coding"; transcript_name "Git1-201"; exon_number 9; exon_id "ENSMUSE00001258468.2"; level 2; protein_id "ENSMUSP00000037210.4"; transcript_support_level "1"; mgi_id "MGI:1927140"; tag "basic"; tag "Ensembl_canonical"; tag "GENCODE_Primary"; tag "appris_principal_3"; tag "CCDS"; ccdsid "CCDS25080.1"; havana_gene "OTTMUSG00000008178.1"; havana_transcript "OTTMUST00000018574.1";
chr11	HAVANA	CDS	77393844	77393892	0	+	1	gene_id "ENSMUSG00000011877.14"; transcript_id "ENSMUST00000037285.10"; gene_type "protein_coding"; gene_name "Git1"; transcript_type "protein_coding"; transcript_name "Git1-201"; exon_number 9; exon_id "ENSMUSE00001258468.2"; level 2; protein_id "ENSMUSP00000037210.4"; transcript_support_level "1"; mgi_id "MGI:1927140"; tag "basic"; tag "Ensembl_canonical"; tag "GENCODE_Primary"; tag "appris_principal_3"; tag "CCDS"; ccdsid "CCDS25080.1"; havana_gene "OTTMUSG00000008178.1"; havana_transcript "OTTMUST00000018574.1";
chr11	HAVANA	exon	77393844	77393892	0	+	.	gene_id "ENSMUSG00000011877.14"; transcript_id "ENSMUST00000100812.4"; gene_type "protein_coding"; gene_name "Git1"; transcript_type "protein_coding"; transcript_name "Git1-202"; exon_number 8; exon_id "ENSMUSE00001258468.2"; level 2; protein_id "ENSMUSP00000098375.4"; transcript_support_level "5"; mgi_id "MGI:1927140"; tag "basic"; tag "appris_alternative_1"; havana_gene "OTTMUSG00000008178.1"; havana_transcript "OTTMUST00000018577.1";
chr11	HAVANA	CDS	77393844	77393892	0	+	1	gene_id "ENSMUSG00000011877.14"; transcript_id "ENSMUST00000100812.4"; gene_type "protein_coding"; gene_name "Git1"; transcript_type "protein_coding"; transcript_name "Git1-202"; exon_number 8; exon_id "ENSMUSE00001258468.2"; level 2; protein_id "ENSMUSP00000098375.4"; transcript_support_level "5"; mgi_id "MGI:1927140"; tag "basic"; tag "appris_alternative_1"; havana_gene "OTTMUSG00000008178.1"; havana_transcript "OTTMUST00000018577.1";
chr11	HAVANA	exon	77393844	77393892	0	+	.	gene_id "ENSMUSG00000011877.14"; transcript_id "ENSMUST00000127302.8"; gene_type "protein_coding"; gene_name "Git1"; transcript_type "retained_intron"; transcript_name "Git1-203"; exon_number 3; exon_id "ENSMUSE00001205964.2"; level 2; transcript_support_level "5"; mgi_id "MGI:1927140"; havana_gene "OTTMUSG00000008178.1"; havana_transcript "OTTMUST00000018575.1";
chr11	HAVANA	exon	77393844	77393941	0	+	.	gene_id "ENSMUSG00000011877.14"; transcript_id "ENSMUST00000152428.8"; gene_type "protein_coding"; gene_name "Git1"; transcript_type "retained_intron"; transcript_name "Git1-206"; exon_number 8; exon_id "ENSMUSE00000729183.2"; level 2; transcript_support_level "5"; mgi_id "MGI:1927140"; havana_gene "OTTMUSG00000008178.1"; havana_transcript "OTTMUST00000018578.1";
chr11	HAVANA	exon	77394182	77394254	0	+	.	gene_id "ENSMUSG00000011877.14"; transcript_id "ENSMUST00000037285.10"; gene_type "protein_coding"; gene_name "Git1"; transcript_type "protein_coding"; transcript_name "Git1-201"; exon_number 10; exon_id "ENSMUSE00001235459.2"; level 2; protein_id "ENSMUSP00000037210.4"; transcript_support_level "1"; mgi_id "MGI:1927140"; tag "basic"; tag "Ensembl_canonical"; tag "GENCODE_Primary"; tag "appris_principal_3"; tag "CCDS"; ccdsid "CCDS25080.1"; havana_gene "OTTMUSG00000008178.1"; havana_transcript "OTTMUST00000018574.1";
chr11	HAVANA	CDS	77394182	77394254	0	+	0	gene_id "ENSMUSG00000011877.14"; transcript_id "ENSMUST00000037285.10"; gene_type "protein_coding"; gene_name "Git1"; transcript_type "protein_coding"; transcript_name "Git1-201"; exon_number 10; exon_id "ENSMUSE00001235459.2"; level 2; protein_id "ENSMUSP00000037210.4"; transcript_support_level "1"; mgi_id "MGI:1927140"; tag "basic"; tag "Ensembl_canonical"; tag "GENCODE_Primary"; tag "appris_principal_3"; tag "CCDS"; ccdsid "CCDS25080.1"; havana_gene "OTTMUSG00000008178.1"; havana_transcript "OTTMUST00000018574.1";
chr11	HAVANA	exon	77394182	77394254	0	+	.	gene_id "ENSMUSG00000011877.14"; transcript_id "ENSMUST00000100812.4"; gene_type "protein_coding"; gene_name "Git1"; transcript_type "protein_coding"; transcript_name "Git1-202"; exon_number 9; exon_id "ENSMUSE00001235459.2"; level 2; protein_id "ENSMUSP00000098375.4"; transcript_support_level "5"; mgi_id "MGI:1927140"; tag "basic"; tag "appris_alternative_1"; havana_gene "OTTMUSG00000008178.1"; havana_transcript "OTTMUST00000018577.1";
chr11	HAVANA	CDS	77394182	77394254	0	+	0	gene_id "ENSMUSG00000011877.14"; transcript_id "ENSMUST00000100812.4"; gene_type "protein_coding"; gene_name "Git1"; transcript_type "protein_coding"; transcript_name "Git1-202"; exon_number 9; exon_id "ENSMUSE00001235459.2"; level 2; protein_id "ENSMUSP00000098375.4"; transcript_support_level "5"; mgi_id "MGI:1927140"; tag "basic"; tag "appris_alternative_1"; havana_gene "OTTMUSG00000008178.1"; havana_transcript "OTTMUST00000018577.1";
chr11	HAVANA	exon	77394182	77394254	0	+	.	gene_id "ENSMUSG00000011877.14"; transcript_id "ENSMUST00000139410.2"; gene_type "protein_coding"; gene_name "Git1"; transcript_type "retained_intron"; transcript_name "Git1-205"; exon_number 2; exon_id "ENSMUSE00001304001.2"; level 2; transcript_support_level "3"; mgi_id "MGI:1927140"; havana_gene "OTTMUSG00000008178.1"; havana_transcript "OTTMUST00000018576.1";
chr11	HAVANA	exon	77394182	77394844	0	+	.	gene_id "ENSMUSG00000011877.14"; transcript_id "ENSMUST00000127302.8"; gene_type "protein_coding"; gene_name "Git1"; transcript_type "retained_intron"; transcript_name "Git1-203"; exon_number 4; exon_id "ENSMUSE00000757079.2"; level 2; transcript_support_level "5"; mgi_id "MGI:1927140"; havana_gene "OTTMUSG00000008178.1"; havana_transcript "OTTMUST00000018575.1";
chr11	HAVANA	exon	77394747	77394844	0	+	.	gene_id "ENSMUSG00000011877.14"; transcript_id "ENSMUST00000037285.10"; gene_type "protein_coding"; gene_name "Git1"; transcript_type "protein_coding"; transcript_name "Git1-201"; exon_number 11; exon_id "ENSMUSE00001268751.2"; level 2; protein_id "ENSMUSP00000037210.4"; transcript_support_level "1"; mgi_id "MGI:1927140"; tag "basic"; tag "Ensembl_canonical"; tag "GENCODE_Primary"; tag "appris_principal_3"; tag "CCDS"; ccdsid "CCDS25080.1"; havana_gene "OTTMUSG00000008178.1"; havana_transcript "OTTMUST00000018574.1";
chr11	HAVANA	CDS	77394747	77394844	0	+	2	gene_id "ENSMUSG00000011877.14"; transcript_id "ENSMUST00000037285.10"; gene_type "protein_coding"; gene_name "Git1"; transcript_type "protein_coding"; transcript_name "Git1-201"; exon_number 11; exon_id "ENSMUSE00001268751.2"; level 2; protein_id "ENSMUSP00000037210.4"; transcript_support_level "1"; mgi_id "MGI:1927140"; tag "basic"; tag "Ensembl_canonical"; tag "GENCODE_Primary"; tag "appris_principal_3"; tag "CCDS"; ccdsid "CCDS25080.1"; havana_gene "OTTMUSG00000008178.1"; havana_transcript "OTTMUST00000018574.1";
chr11	HAVANA	exon	77394747	77394844	0	+	.	gene_id "ENSMUSG00000011877.14"; transcript_id "ENSMUST00000100812.4"; gene_type "protein_coding"; gene_name "Git1"; transcript_type "protein_coding"; transcript_name "Git1-202"; exon_number 10; exon_id "ENSMUSE00001268751.2"; level 2; protein_id "ENSMUSP00000098375.4"; transcript_support_level "5"; mgi_id "MGI:1927140"; tag "basic"; tag "appris_alternative_1"; havana_gene "OTTMUSG00000008178.1"; havana_transcript "OTTMUST00000018577.1";
chr11	HAVANA	CDS	77394747	77394844	0	+	2	gene_id "ENSMUSG00000011877.14"; transcript_id "ENSMUST00000100812.4"; gene_type "protein_coding"; gene_name "Git1"; transcript_type "protein_coding"; transcript_name "Git1-202"; exon_number 10; exon_id "ENSMUSE00001268751.2"; level 2; protein_id "ENSMUSP00000098375.4"; transcript_support_level "5"; mgi_id "MGI:1927140"; tag "basic"; tag "appris_alternative_1"; havana_gene "OTTMUSG00000008178.1"; havana_transcript "OTTMUST00000018577.1";
chr11	HAVANA	exon	77394747	77394844	0	+	.	gene_id "ENSMUSG00000011877.14"; transcript_id "ENSMUST00000139410.2"; gene_type "protein_coding"; gene_name "Git1"; transcript_type "retained_intron"; transcript_name "Git1-205"; exon_number 3; exon_id "ENSMUSE00001274200.2"; level 2; transcript_support_level "3"; mgi_id "MGI:1927140"; havana_gene "OTTMUSG00000008178.1"; havana_transcript "OTTMUST00000018576.1";
chr11	HAVANA	exon	77395198	77395309	0	+	.	gene_id "ENSMUSG00000011877.14"; transcript_id "ENSMUST00000037285.10"; gene_type "protein_coding"; gene_name "Git1"; transcript_type "protein_coding"; transcript_name "Git1-201"; exon_number 12; exon_id "ENSMUSE00001276078.2"; level 2; protein_id "ENSMUSP00000037210.4"; transcript_support_level "1"; mgi_id "MGI:1927140"; tag "basic"; tag "Ensembl_canonical"; tag "GENCODE_Primary"; tag "appris_principal_3"; tag "CCDS"; ccdsid "CCDS25080.1"; havana_gene "OTTMUSG00000008178.1"; havana_transcript "OTTMUST00000018574.1";
chr11	HAVANA	CDS	77395198	77395309	0	+	0	gene_id "ENSMUSG00000011877.14"; transcript_id "ENSMUST00000037285.10"; gene_type "protein_coding"; gene_name "Git1"; transcript_type "protein_coding"; transcript_name "Git1-201"; exon_number 12; exon_id "ENSMUSE00001276078.2"; level 2; protein_id "ENSMUSP00000037210.4"; transcript_support_level "1"; mgi_id "MGI:1927140"; tag "basic"; tag "Ensembl_canonical"; tag "GENCODE_Primary"; tag "appris_principal_3"; tag "CCDS"; ccdsid "CCDS25080.1"; havana_gene "OTTMUSG00000008178.1"; havana_transcript "OTTMUST00000018574.1";
chr11	HAVANA	exon	77395198	77395309	0	+	.	gene_id "ENSMUSG00000011877.14"; transcript_id "ENSMUST00000100812.4"; gene_type "protein_coding"; gene_name "Git1"; transcript_type "protein_coding"; transcript_name "Git1-202"; exon_number 11; exon_id "ENSMUSE00001276078.2"; level 2; protein_id "ENSMUSP00000098375.4"; transcript_support_level "5"; mgi_id "MGI:1927140"; tag "basic"; tag "appris_alternative_1"; havana_gene "OTTMUSG00000008178.1"; havana_transcript "OTTMUST00000018577.1";
chr11	HAVANA	CDS	77395198	77395309	0	+	0	gene_id "ENSMUSG00000011877.14"; transcript_id "ENSMUST00000100812.4"; gene_type "protein_coding"; gene_name "Git1"; transcript_type "protein_coding"; transcript_name "Git1-202"; exon_number 11; exon_id "ENSMUSE00001276078.2"; level 2; protein_id "ENSMUSP00000098375.4"; transcript_support_level "5"; mgi_id "MGI:1927140"; tag "basic"; tag "appris_alternative_1"; havana_gene "OTTMUSG00000008178.1"; havana_transcript "OTTMUST00000018577.1";
chr11	HAVANA	exon	77395198	77395309	0	+	.	gene_id "ENSMUSG00000011877.14"; transcript_id "ENSMUST00000127302.8"; gene_type "protein_coding"; gene_name "Git1"; transcript_type "retained_intron"; transcript_name "Git1-203"; exon_number 5; exon_id "ENSMUSE00001276822.2"; level 2; transcript_support_level "5"; mgi_id "MGI:1927140"; havana_gene "OTTMUSG00000008178.1"; havana_transcript "OTTMUST00000018575.1";
chr11	HAVANA	exon	77395198	77395309	0	+	.	gene_id "ENSMUSG00000011877.14"; transcript_id "ENSMUST00000139410.2"; gene_type "protein_coding"; gene_name "Git1"; transcript_type "retained_intron"; transcript_name "Git1-205"; exon_number 4; exon_id "ENSMUSE00001276822.2"; level 2; transcript_support_level "3"; mgi_id "MGI:1927140"; havana_gene "OTTMUSG00000008178.1"; havana_transcript "OTTMUST00000018576.1";
chr11	HAVANA	exon	77395425	77395558	0	+	.	gene_id "ENSMUSG00000011877.14"; transcript_id "ENSMUST00000037285.10"; gene_type "protein_coding"; gene_name "Git1"; transcript_type "protein_coding"; transcript_name "Git1-201"; exon_number 13; exon_id "ENSMUSE00001207106.2"; level 2; protein_id "ENSMUSP00000037210.4"; transcript_support_level "1"; mgi_id "MGI:1927140"; tag "basic"; tag "Ensembl_canonical"; tag "GENCODE_Primary"; tag "appris_principal_3"; tag "CCDS"; ccdsid "CCDS25080.1"; havana_gene "OTTMUSG00000008178.1"; havana_transcript "OTTMUST00000018574.1";
chr11	HAVANA	CDS	77395425	77395558	0	+	2	gene_id "ENSMUSG00000011877.14"; transcript_id "ENSMUST00000037285.10"; gene_type "protein_coding"; gene_name "Git1"; transcript_type "protein_coding"; transcript_name "Git1-201"; exon_number 13; exon_id "ENSMUSE00001207106.2"; level 2; protein_id "ENSMUSP00000037210.4"; transcript_support_level "1"; mgi_id "MGI:1927140"; tag "basic"; tag "Ensembl_canonical"; tag "GENCODE_Primary"; tag "appris_principal_3"; tag "CCDS"; ccdsid "CCDS25080.1"; havana_gene "OTTMUSG00000008178.1"; havana_transcript "OTTMUST00000018574.1";
chr11	HAVANA	exon	77395425	77395558	0	+	.	gene_id "ENSMUSG00000011877.14"; transcript_id "ENSMUST00000100812.4"; gene_type "protein_coding"; gene_name "Git1"; transcript_type "protein_coding"; transcript_name "Git1-202"; exon_number 12; exon_id "ENSMUSE00001207106.2"; level 2; protein_id "ENSMUSP00000098375.4"; transcript_support_level "5"; mgi_id "MGI:1927140"; tag "basic"; tag "appris_alternative_1"; havana_gene "OTTMUSG00000008178.1"; havana_transcript "OTTMUST00000018577.1";
chr11	HAVANA	CDS	77395425	77395558	0	+	2	gene_id "ENSMUSG00000011877.14"; transcript_id "ENSMUST00000100812.4"; gene_type "protein_coding"; gene_name "Git1"; transcript_type "protein_coding"; transcript_name "Git1-202"; exon_number 12; exon_id "ENSMUSE00001207106.2"; level 2; protein_id "ENSMUSP00000098375.4"; transcript_support_level "5"; mgi_id "MGI:1927140"; tag "basic"; tag "appris_alternative_1"; havana_gene "OTTMUSG00000008178.1"; havana_transcript "OTTMUST00000018577.1";
chr11	HAVANA	exon	77395425	77395558	0	+	.	gene_id "ENSMUSG00000011877.14"; transcript_id "ENSMUST00000127302.8"; gene_type "protein_coding"; gene_name "Git1"; transcript_type "retained_intron"; transcript_name "Git1-203"; exon_number 6; exon_id "ENSMUSE00001237067.2"; level 2; transcript_support_level "5"; mgi_id "MGI:1927140"; havana_gene "OTTMUSG00000008178.1"; havana_transcript "OTTMUST00000018575.1";
chr11	HAVANA	exon	77395425	77395658	0	+	.	gene_id "ENSMUSG00000011877.14"; transcript_id "ENSMUST00000139410.2"; gene_type "protein_coding"; gene_name "Git1"; transcript_type "retained_intron"; transcript_name "Git1-205"; exon_number 5; exon_id "ENSMUSE00000766201.2"; level 2; transcript_support_level "3"; mgi_id "MGI:1927140"; havana_gene "OTTMUSG00000008178.1"; havana_transcript "OTTMUST00000018576.1";
chr11	HAVANA	exon	77395694	77395911	0	+	.	gene_id "ENSMUSG00000011877.14"; transcript_id "ENSMUST00000127302.8"; gene_type "protein_coding"; gene_name "Git1"; transcript_type "retained_intron"; transcript_name "Git1-203"; exon_number 7; exon_id "ENSMUSE00000830563.2"; level 2; transcript_support_level "5"; mgi_id "MGI:1927140"; havana_gene "OTTMUSG00000008178.1"; havana_transcript "OTTMUST00000018575.1";
chr11	HAVANA	exon	77395694	77396077	0	+	.	gene_id "ENSMUSG00000011877.14"; transcript_id "ENSMUST00000037285.10"; gene_type "protein_coding"; gene_name "Git1"; transcript_type "protein_coding"; transcript_name "Git1-201"; exon_number 14; exon_id "ENSMUSE00000110227.3"; level 2; protein_id "ENSMUSP00000037210.4"; transcript_support_level "1"; mgi_id "MGI:1927140"; tag "basic"; tag "Ensembl_canonical"; tag "GENCODE_Primary"; tag "appris_principal_3"; tag "CCDS"; ccdsid "CCDS25080.1"; havana_gene "OTTMUSG00000008178.1"; havana_transcript "OTTMUST00000018574.1";
chr11	HAVANA	CDS	77395694	77396077	0	+	0	gene_id "ENSMUSG00000011877.14"; transcript_id "ENSMUST00000037285.10"; gene_type "protein_coding"; gene_name "Git1"; transcript_type "protein_coding"; transcript_name "Git1-201"; exon_number 14; exon_id "ENSMUSE00000110227.3"; level 2; protein_id "ENSMUSP00000037210.4"; transcript_support_level "1"; mgi_id "MGI:1927140"; tag "basic"; tag "Ensembl_canonical"; tag "GENCODE_Primary"; tag "appris_principal_3"; tag "CCDS"; ccdsid "CCDS25080.1"; havana_gene "OTTMUSG00000008178.1"; havana_transcript "OTTMUST00000018574.1";
chr11	HAVANA	exon	77395694	77396077	0	+	.	gene_id "ENSMUSG00000011877.14"; transcript_id "ENSMUST00000100812.4"; gene_type "protein_coding"; gene_name "Git1"; transcript_type "protein_coding"; transcript_name "Git1-202"; exon_number 13; exon_id "ENSMUSE00000110227.3"; level 2; protein_id "ENSMUSP00000098375.4"; transcript_support_level "5"; mgi_id "MGI:1927140"; tag "basic"; tag "appris_alternative_1"; havana_gene "OTTMUSG00000008178.1"; havana_transcript "OTTMUST00000018577.1";
chr11	HAVANA	CDS	77395694	77396077	0	+	0	gene_id "ENSMUSG00000011877.14"; transcript_id "ENSMUST00000100812.4"; gene_type "protein_coding"; gene_name "Git1"; transcript_type "protein_coding"; transcript_name "Git1-202"; exon_number 13; exon_id "ENSMUSE00000110227.3"; level 2; protein_id "ENSMUSP00000098375.4"; transcript_support_level "5"; mgi_id "MGI:1927140"; tag "basic"; tag "appris_alternative_1"; havana_gene "OTTMUSG00000008178.1"; havana_transcript "OTTMUST00000018577.1";
chr11	HAVANA	exon	77395962	77396077	0	+	.	gene_id "ENSMUSG00000011877.14"; transcript_id "ENSMUST00000128796.2"; gene_type "protein_coding"; gene_name "Git1"; transcript_type "retained_intron"; transcript_name "Git1-204"; exon_number 1; exon_id "ENSMUSE00000729303.2"; level 2; transcript_support_level "3"; mgi_id "MGI:1927140"; havana_gene "OTTMUSG00000008178.1"; havana_transcript "OTTMUST00000018579.1";
chr11	HAVANA	transcript	77395962	77396865	0	+	.	gene_id "ENSMUSG00000011877.14"; transcript_id "ENSMUST00000128796.2"; gene_type "protein_coding"; gene_name "Git1"; transcript_type "retained_intron"; transcript_name "Git1-204"; level 2; transcript_support_level "3"; mgi_id "MGI:1927140"; havana_gene "OTTMUSG00000008178.1"; havana_transcript "OTTMUST00000018579.1";
chr11	HAVANA	exon	77396149	77396202	0	+	.	gene_id "ENSMUSG00000011877.14"; transcript_id "ENSMUST00000037285.10"; gene_type "protein_coding"; gene_name "Git1"; transcript_type "protein_coding"; transcript_name "Git1-201"; exon_number 15; exon_id "ENSMUSE00001238929.2"; level 2; protein_id "ENSMUSP00000037210.4"; transcript_support_level "1"; mgi_id "MGI:1927140"; tag "basic"; tag "Ensembl_canonical"; tag "GENCODE_Primary"; tag "appris_principal_3"; tag "CCDS"; ccdsid "CCDS25080.1"; havana_gene "OTTMUSG00000008178.1"; havana_transcript "OTTMUST00000018574.1";
chr11	HAVANA	CDS	77396149	77396202	0	+	0	gene_id "ENSMUSG00000011877.14"; transcript_id "ENSMUST00000037285.10"; gene_type "protein_coding"; gene_name "Git1"; transcript_type "protein_coding"; transcript_name "Git1-201"; exon_number 15; exon_id "ENSMUSE00001238929.2"; level 2; protein_id "ENSMUSP00000037210.4"; transcript_support_level "1"; mgi_id "MGI:1927140"; tag "basic"; tag "Ensembl_canonical"; tag "GENCODE_Primary"; tag "appris_principal_3"; tag "CCDS"; ccdsid "CCDS25080.1"; havana_gene "OTTMUSG00000008178.1"; havana_transcript "OTTMUST00000018574.1";
chr11	HAVANA	exon	77396149	77396202	0	+	.	gene_id "ENSMUSG00000011877.14"; transcript_id "ENSMUST00000100812.4"; gene_type "protein_coding"; gene_name "Git1"; transcript_type "protein_coding"; transcript_name "Git1-202"; exon_number 14; exon_id "ENSMUSE00001238929.2"; level 2; protein_id "ENSMUSP00000098375.4"; transcript_support_level "5"; mgi_id "MGI:1927140"; tag "basic"; tag "appris_alternative_1"; havana_gene "OTTMUSG00000008178.1"; havana_transcript "OTTMUST00000018577.1";
chr11	HAVANA	CDS	77396149	77396202	0	+	0	gene_id "ENSMUSG00000011877.14"; transcript_id "ENSMUST00000100812.4"; gene_type "protein_coding"; gene_name "Git1"; transcript_type "protein_coding"; transcript_name "Git1-202"; exon_number 14; exon_id "ENSMUSE00001238929.2"; level 2; protein_id "ENSMUSP00000098375.4"; transcript_support_level "5"; mgi_id "MGI:1927140"; tag "basic"; tag "appris_alternative_1"; havana_gene "OTTMUSG00000008178.1"; havana_transcript "OTTMUST00000018577.1";
chr11	HAVANA	exon	77396149	77396202	0	+	.	gene_id "ENSMUSG00000011877.14"; transcript_id "ENSMUST00000128796.2"; gene_type "protein_coding"; gene_name "Git1"; transcript_type "retained_intron"; transcript_name "Git1-204"; exon_number 2; exon_id "ENSMUSE00001226991.2"; level 2; transcript_support_level "3"; mgi_id "MGI:1927140"; havana_gene "OTTMUSG00000008178.1"; havana_transcript "OTTMUST00000018579.1";
chr11	HAVANA	exon	77396330	77396416	0	+	.	gene_id "ENSMUSG00000011877.14"; transcript_id "ENSMUST00000037285.10"; gene_type "protein_coding"; gene_name "Git1"; transcript_type "protein_coding"; transcript_name "Git1-201"; exon_number 16; exon_id "ENSMUSE00000292594.2"; level 2; protein_id "ENSMUSP00000037210.4"; transcript_support_level "1"; mgi_id "MGI:1927140"; tag "basic"; tag "Ensembl_canonical"; tag "GENCODE_Primary"; tag "appris_principal_3"; tag "CCDS"; ccdsid "CCDS25080.1"; havana_gene "OTTMUSG00000008178.1"; havana_transcript "OTTMUST00000018574.1";
chr11	HAVANA	CDS	77396330	77396416	0	+	0	gene_id "ENSMUSG00000011877.14"; transcript_id "ENSMUST00000037285.10"; gene_type "protein_coding"; gene_name "Git1"; transcript_type "protein_coding"; transcript_name "Git1-201"; exon_number 16; exon_id "ENSMUSE00000292594.2"; level 2; protein_id "ENSMUSP00000037210.4"; transcript_support_level "1"; mgi_id "MGI:1927140"; tag "basic"; tag "Ensembl_canonical"; tag "GENCODE_Primary"; tag "appris_principal_3"; tag "CCDS"; ccdsid "CCDS25080.1"; havana_gene "OTTMUSG00000008178.1"; havana_transcript "OTTMUST00000018574.1";
chr11	HAVANA	exon	77396330	77396416	0	+	.	gene_id "ENSMUSG00000011877.14"; transcript_id "ENSMUST00000100812.4"; gene_type "protein_coding"; gene_name "Git1"; transcript_type "protein_coding"; transcript_name "Git1-202"; exon_number 15; exon_id "ENSMUSE00000292594.2"; level 2; protein_id "ENSMUSP00000098375.4"; transcript_support_level "5"; mgi_id "MGI:1927140"; tag "basic"; tag "appris_alternative_1"; havana_gene "OTTMUSG00000008178.1"; havana_transcript "OTTMUST00000018577.1";
chr11	HAVANA	CDS	77396330	77396416	0	+	0	gene_id "ENSMUSG00000011877.14"; transcript_id "ENSMUST00000100812.4"; gene_type "protein_coding"; gene_name "Git1"; transcript_type "protein_coding"; transcript_name "Git1-202"; exon_number 15; exon_id "ENSMUSE00000292594.2"; level 2; protein_id "ENSMUSP00000098375.4"; transcript_support_level "5"; mgi_id "MGI:1927140"; tag "basic"; tag "appris_alternative_1"; havana_gene "OTTMUSG00000008178.1"; havana_transcript "OTTMUST00000018577.1";
chr11	HAVANA	exon	77396330	77396579	0	+	.	gene_id "ENSMUSG00000011877.14"; transcript_id "ENSMUST00000128796.2"; gene_type "protein_coding"; gene_name "Git1"; transcript_type "retained_intron"; transcript_name "Git1-204"; exon_number 3; exon_id "ENSMUSE00000796104.2"; level 2; transcript_support_level "3"; mgi_id "MGI:1927140"; havana_gene "OTTMUSG00000008178.1"; havana_transcript "OTTMUST00000018579.1";
chr11	HAVANA	exon	77396506	77396579	0	+	.	gene_id "ENSMUSG00000011877.14"; transcript_id "ENSMUST00000037285.10"; gene_type "protein_coding"; gene_name "Git1"; transcript_type "protein_coding"; transcript_name "Git1-201"; exon_number 17; exon_id "ENSMUSE00000292585.2"; level 2; protein_id "ENSMUSP00000037210.4"; transcript_support_level "1"; mgi_id "MGI:1927140"; tag "basic"; tag "Ensembl_canonical"; tag "GENCODE_Primary"; tag "appris_principal_3"; tag "CCDS"; ccdsid "CCDS25080.1"; havana_gene "OTTMUSG00000008178.1"; havana_transcript "OTTMUST00000018574.1";
chr11	HAVANA	CDS	77396506	77396579	0	+	0	gene_id "ENSMUSG00000011877.14"; transcript_id "ENSMUST00000037285.10"; gene_type "protein_coding"; gene_name "Git1"; transcript_type "protein_coding"; transcript_name "Git1-201"; exon_number 17; exon_id "ENSMUSE00000292585.2"; level 2; protein_id "ENSMUSP00000037210.4"; transcript_support_level "1"; mgi_id "MGI:1927140"; tag "basic"; tag "Ensembl_canonical"; tag "GENCODE_Primary"; tag "appris_principal_3"; tag "CCDS"; ccdsid "CCDS25080.1"; havana_gene "OTTMUSG00000008178.1"; havana_transcript "OTTMUST00000018574.1";
chr11	HAVANA	exon	77396506	77396579	0	+	.	gene_id "ENSMUSG00000011877.14"; transcript_id "ENSMUST00000100812.4"; gene_type "protein_coding"; gene_name "Git1"; transcript_type "protein_coding"; transcript_name "Git1-202"; exon_number 16; exon_id "ENSMUSE00000292585.2"; level 2; protein_id "ENSMUSP00000098375.4"; transcript_support_level "5"; mgi_id "MGI:1927140"; tag "basic"; tag "appris_alternative_1"; havana_gene "OTTMUSG00000008178.1"; havana_transcript "OTTMUST00000018577.1";
chr11	HAVANA	CDS	77396506	77396579	0	+	0	gene_id "ENSMUSG00000011877.14"; transcript_id "ENSMUST00000100812.4"; gene_type "protein_coding"; gene_name "Git1"; transcript_type "protein_coding"; transcript_name "Git1-202"; exon_number 16; exon_id "ENSMUSE00000292585.2"; level 2; protein_id "ENSMUSP00000098375.4"; transcript_support_level "5"; mgi_id "MGI:1927140"; tag "basic"; tag "appris_alternative_1"; havana_gene "OTTMUSG00000008178.1"; havana_transcript "OTTMUST00000018577.1";
chr11	HAVANA	exon	77396706	77396865	0	+	.	gene_id "ENSMUSG00000011877.14"; transcript_id "ENSMUST00000128796.2"; gene_type "protein_coding"; gene_name "Git1"; transcript_type "retained_intron"; transcript_name "Git1-204"; exon_number 4; exon_id "ENSMUSE00000831361.2"; level 2; transcript_support_level "3"; mgi_id "MGI:1927140"; havana_gene "OTTMUSG00000008178.1"; havana_transcript "OTTMUST00000018579.1";
chr11	HAVANA	exon	77396706	77396888	0	+	.	gene_id "ENSMUSG00000011877.14"; transcript_id "ENSMUST00000037285.10"; gene_type "protein_coding"; gene_name "Git1"; transcript_type "protein_coding"; transcript_name "Git1-201"; exon_number 18; exon_id "ENSMUSE00000110225.2"; level 2; protein_id "ENSMUSP00000037210.4"; transcript_support_level "1"; mgi_id "MGI:1927140"; tag "basic"; tag "Ensembl_canonical"; tag "GENCODE_Primary"; tag "appris_principal_3"; tag "CCDS"; ccdsid "CCDS25080.1"; havana_gene "OTTMUSG00000008178.1"; havana_transcript "OTTMUST00000018574.1";
chr11	HAVANA	CDS	77396706	77396888	0	+	1	gene_id "ENSMUSG00000011877.14"; transcript_id "ENSMUST00000037285.10"; gene_type "protein_coding"; gene_name "Git1"; transcript_type "protein_coding"; transcript_name "Git1-201"; exon_number 18; exon_id "ENSMUSE00000110225.2"; level 2; protein_id "ENSMUSP00000037210.4"; transcript_support_level "1"; mgi_id "MGI:1927140"; tag "basic"; tag "Ensembl_canonical"; tag "GENCODE_Primary"; tag "appris_principal_3"; tag "CCDS"; ccdsid "CCDS25080.1"; havana_gene "OTTMUSG00000008178.1"; havana_transcript "OTTMUST00000018574.1";
chr11	HAVANA	exon	77396706	77396888	0	+	.	gene_id "ENSMUSG00000011877.14"; transcript_id "ENSMUST00000100812.4"; gene_type "protein_coding"; gene_name "Git1"; transcript_type "protein_coding"; transcript_name "Git1-202"; exon_number 17; exon_id "ENSMUSE00000110225.2"; level 2; protein_id "ENSMUSP00000098375.4"; transcript_support_level "5"; mgi_id "MGI:1927140"; tag "basic"; tag "appris_alternative_1"; havana_gene "OTTMUSG00000008178.1"; havana_transcript "OTTMUST00000018577.1";
chr11	HAVANA	CDS	77396706	77396888	0	+	1	gene_id "ENSMUSG00000011877.14"; transcript_id "ENSMUST00000100812.4"; gene_type "protein_coding"; gene_name "Git1"; transcript_type "protein_coding"; transcript_name "Git1-202"; exon_number 17; exon_id "ENSMUSE00000110225.2"; level 2; protein_id "ENSMUSP00000098375.4"; transcript_support_level "5"; mgi_id "MGI:1927140"; tag "basic"; tag "appris_alternative_1"; havana_gene "OTTMUSG00000008178.1"; havana_transcript "OTTMUST00000018577.1";
chr11	HAVANA	exon	77397005	77397068	0	+	.	gene_id "ENSMUSG00000011877.14"; transcript_id "ENSMUST00000037285.10"; gene_type "protein_coding"; gene_name "Git1"; transcript_type "protein_coding"; transcript_name "Git1-201"; exon_number 19; exon_id "ENSMUSE00000110231.2"; level 2; protein_id "ENSMUSP00000037210.4"; transcript_support_level "1"; mgi_id "MGI:1927140"; tag "basic"; tag "Ensembl_canonical"; tag "GENCODE_Primary"; tag "appris_principal_3"; tag "CCDS"; ccdsid "CCDS25080.1"; havana_gene "OTTMUSG00000008178.1"; havana_transcript "OTTMUST00000018574.1";
chr11	HAVANA	CDS	77397005	77397068	0	+	1	gene_id "ENSMUSG00000011877.14"; transcript_id "ENSMUST00000037285.10"; gene_type "protein_coding"; gene_name "Git1"; transcript_type "protein_coding"; transcript_name "Git1-201"; exon_number 19; exon_id "ENSMUSE00000110231.2"; level 2; protein_id "ENSMUSP00000037210.4"; transcript_support_level "1"; mgi_id "MGI:1927140"; tag "basic"; tag "Ensembl_canonical"; tag "GENCODE_Primary"; tag "appris_principal_3"; tag "CCDS"; ccdsid "CCDS25080.1"; havana_gene "OTTMUSG00000008178.1"; havana_transcript "OTTMUST00000018574.1";
chr11	HAVANA	exon	77397005	77397068	0	+	.	gene_id "ENSMUSG00000011877.14"; transcript_id "ENSMUST00000100812.4"; gene_type "protein_coding"; gene_name "Git1"; transcript_type "protein_coding"; transcript_name "Git1-202"; exon_number 18; exon_id "ENSMUSE00000110231.2"; level 2; protein_id "ENSMUSP00000098375.4"; transcript_support_level "5"; mgi_id "MGI:1927140"; tag "basic"; tag "appris_alternative_1"; havana_gene "OTTMUSG00000008178.1"; havana_transcript "OTTMUST00000018577.1";
chr11	HAVANA	CDS	77397005	77397068	0	+	1	gene_id "ENSMUSG00000011877.14"; transcript_id "ENSMUST00000100812.4"; gene_type "protein_coding"; gene_name "Git1"; transcript_type "protein_coding"; transcript_name "Git1-202"; exon_number 18; exon_id "ENSMUSE00000110231.2"; level 2; protein_id "ENSMUSP00000098375.4"; transcript_support_level "5"; mgi_id "MGI:1927140"; tag "basic"; tag "appris_alternative_1"; havana_gene "OTTMUSG00000008178.1"; havana_transcript "OTTMUST00000018577.1";
chr11	HAVANA	CDS	77397222	77397431	0	+	0	gene_id "ENSMUSG00000011877.14"; transcript_id "ENSMUST00000037285.10"; gene_type "protein_coding"; gene_name "Git1"; transcript_type "protein_coding"; transcript_name "Git1-201"; exon_number 20; exon_id "ENSMUSE00000334595.4"; level 2; protein_id "ENSMUSP00000037210.4"; transcript_support_level "1"; mgi_id "MGI:1927140"; tag "basic"; tag "Ensembl_canonical"; tag "GENCODE_Primary"; tag "appris_principal_3"; tag "CCDS"; ccdsid "CCDS25080.1"; havana_gene "OTTMUSG00000008178.1"; havana_transcript "OTTMUST00000018574.1";
chr11	HAVANA	CDS	77397222	77397431	0	+	0	gene_id "ENSMUSG00000011877.14"; transcript_id "ENSMUST00000100812.4"; gene_type "protein_coding"; gene_name "Git1"; transcript_type "protein_coding"; transcript_name "Git1-202"; exon_number 19; exon_id "ENSMUSE00000334595.4"; level 2; protein_id "ENSMUSP00000098375.4"; transcript_support_level "5"; mgi_id "MGI:1927140"; tag "basic"; tag "appris_alternative_1"; havana_gene "OTTMUSG00000008178.1"; havana_transcript "OTTMUST00000018577.1";
chr11	HAVANA	exon	77397222	77398612	0	+	.	gene_id "ENSMUSG00000011877.14"; transcript_id "ENSMUST00000037285.10"; gene_type "protein_coding"; gene_name "Git1"; transcript_type "protein_coding"; transcript_name "Git1-201"; exon_number 20; exon_id "ENSMUSE00000334595.4"; level 2; protein_id "ENSMUSP00000037210.4"; transcript_support_level "1"; mgi_id "MGI:1927140"; tag "basic"; tag "Ensembl_canonical"; tag "GENCODE_Primary"; tag "appris_principal_3"; tag "CCDS"; ccdsid "CCDS25080.1"; havana_gene "OTTMUSG00000008178.1"; havana_transcript "OTTMUST00000018574.1";
chr11	HAVANA	exon	77397222	77398612	0	+	.	gene_id "ENSMUSG00000011877.14"; transcript_id "ENSMUST00000100812.4"; gene_type "protein_coding"; gene_name "Git1"; transcript_type "protein_coding"; transcript_name "Git1-202"; exon_number 19; exon_id "ENSMUSE00000334595.4"; level 2; protein_id "ENSMUSP00000098375.4"; transcript_support_level "5"; mgi_id "MGI:1927140"; tag "basic"; tag "appris_alternative_1"; havana_gene "OTTMUSG00000008178.1"; havana_transcript "OTTMUST00000018577.1";
chr11	HAVANA	stop_codon	77397432	77397434	0	+	0	gene_id "ENSMUSG00000011877.14"; transcript_id "ENSMUST00000037285.10"; gene_type "protein_coding"; gene_name "Git1"; transcript_type "protein_coding"; transcript_name "Git1-201"; exon_number 20; exon_id "ENSMUSE00000334595.4"; level 2; protein_id "ENSMUSP00000037210.4"; transcript_support_level "1"; mgi_id "MGI:1927140"; tag "basic"; tag "Ensembl_canonical"; tag "GENCODE_Primary"; tag "appris_principal_3"; tag "CCDS"; ccdsid "CCDS25080.1"; havana_gene "OTTMUSG00000008178.1"; havana_transcript "OTTMUST00000018574.1";
chr11	HAVANA	stop_codon	77397432	77397434	0	+	0	gene_id "ENSMUSG00000011877.14"; transcript_id "ENSMUST00000100812.4"; gene_type "protein_coding"; gene_name "Git1"; transcript_type "protein_coding"; transcript_name "Git1-202"; exon_number 19; exon_id "ENSMUSE00000334595.4"; level 2; protein_id "ENSMUSP00000098375.4"; transcript_support_level "5"; mgi_id "MGI:1927140"; tag "basic"; tag "appris_alternative_1"; havana_gene "OTTMUSG00000008178.1"; havana_transcript "OTTMUST00000018577.1";
chr11	HAVANA	UTR	77397432	77398612	0	+	.	gene_id "ENSMUSG00000011877.14"; transcript_id "ENSMUST00000037285.10"; gene_type "protein_coding"; gene_name "Git1"; transcript_type "protein_coding"; transcript_name "Git1-201"; exon_number 20; exon_id "ENSMUSE00000334595.4"; level 2; protein_id "ENSMUSP00000037210.4"; transcript_support_level "1"; mgi_id "MGI:1927140"; tag "basic"; tag "Ensembl_canonical"; tag "GENCODE_Primary"; tag "appris_principal_3"; tag "CCDS"; ccdsid "CCDS25080.1"; havana_gene "OTTMUSG00000008178.1"; havana_transcript "OTTMUST00000018574.1";
chr11	HAVANA	UTR	77397432	77398612	0	+	.	gene_id "ENSMUSG00000011877.14"; transcript_id "ENSMUST00000100812.4"; gene_type "protein_coding"; gene_name "Git1"; transcript_type "protein_coding"; transcript_name "Git1-202"; exon_number 19; exon_id "ENSMUSE00000334595.4"; level 2; protein_id "ENSMUSP00000098375.4"; transcript_support_level "5"; mgi_id "MGI:1927140"; tag "basic"; tag "appris_alternative_1"; havana_gene "OTTMUSG00000008178.1"; havana_transcript "OTTMUST00000018577.1";
chr11	HAVANA	gene	77404307	77405036	0	+	.	gene_id "ENSMUSG00000131702.1"; gene_type "lncRNA"; gene_name "ENSMUSG00000131702"; level 2;
chr11	HAVANA	transcript	77404307	77405036	0	+	.	gene_id "ENSMUSG00000131702.1"; transcript_id "ENSMUST00000307250.1"; gene_type "lncRNA"; gene_name "ENSMUSG00000131702"; transcript_type "lncRNA"; transcript_name "ENSMUST00000307250"; level 2; tag "basic"; tag "Ensembl_canonical"; tag "GENCODE_Primary"; tag "TAGENE";
chr11	HAVANA	exon	77404307	77405036	0	+	.	gene_id "ENSMUSG00000131702.1"; transcript_id "ENSMUST00000307250.1"; gene_type "lncRNA"; gene_name "ENSMUSG00000131702"; transcript_type "lncRNA"; transcript_name "ENSMUST00000307250"; exon_number 1; exon_id "ENSMUSE00001607111.1"; level 2; tag "basic"; tag "Ensembl_canonical"; tag "GENCODE_Primary"; tag "TAGENE";
chr11	HAVANA	UTR	77405947	77406024	0	+	.	gene_id "ENSMUSG00000000686.12"; transcript_id "ENSMUST00000094004.5"; gene_type "protein_coding"; gene_name "Abhd15"; transcript_type "protein_coding"; transcript_name "Abhd15-201"; exon_number 1; exon_id "ENSMUSE00000346577.3"; level 2; protein_id "ENSMUSP00000091541.5"; transcript_support_level "1"; mgi_id "MGI:1914727"; tag "basic"; tag "Ensembl_canonical"; tag "GENCODE_Primary"; tag "appris_principal_1"; tag "CCDS"; ccdsid "CCDS36234.1"; havana_gene "OTTMUSG00000008183.1"; havana_transcript "OTTMUST00000018590.1";
chr11	HAVANA	exon	77405947	77406878	0	+	.	gene_id "ENSMUSG00000000686.12"; transcript_id "ENSMUST00000094004.5"; gene_type "protein_coding"; gene_name "Abhd15"; transcript_type "protein_coding"; transcript_name "Abhd15-201"; exon_number 1; exon_id "ENSMUSE00000346577.3"; level 2; protein_id "ENSMUSP00000091541.5"; transcript_support_level "1"; mgi_id "MGI:1914727"; tag "basic"; tag "Ensembl_canonical"; tag "GENCODE_Primary"; tag "appris_principal_1"; tag "CCDS"; ccdsid "CCDS36234.1"; havana_gene "OTTMUSG00000008183.1"; havana_transcript "OTTMUST00000018590.1";
chr11	HAVANA	transcript	77405947	77410871	0	+	.	gene_id "ENSMUSG00000000686.12"; transcript_id "ENSMUST00000094004.5"; gene_type "protein_coding"; gene_name "Abhd15"; transcript_type "protein_coding"; transcript_name "Abhd15-201"; level 2; protein_id "ENSMUSP00000091541.5"; transcript_support_level "1"; mgi_id "MGI:1914727"; tag "basic"; tag "Ensembl_canonical"; tag "GENCODE_Primary"; tag "appris_principal_1"; tag "CCDS"; ccdsid "CCDS36234.1"; havana_gene "OTTMUSG00000008183.1"; havana_transcript "OTTMUST00000018590.1";
chr11	HAVANA	gene	77405947	77429433	0	+	.	gene_id "ENSMUSG00000000686.12"; gene_type "protein_coding"; gene_name "Abhd15"; level 2; mgi_id "MGI:1914727"; havana_gene "OTTMUSG00000008183.1";
chr11	HAVANA	start_codon	77406025	77406027	0	+	0	gene_id "ENSMUSG00000000686.12"; transcript_id "ENSMUST00000094004.5"; gene_type "protein_coding"; gene_name "Abhd15"; transcript_type "protein_coding"; transcript_name "Abhd15-201"; exon_number 1; exon_id "ENSMUSE00000346577.3"; level 2; protein_id "ENSMUSP00000091541.5"; transcript_support_level "1"; mgi_id "MGI:1914727"; tag "basic"; tag "Ensembl_canonical"; tag "GENCODE_Primary"; tag "appris_principal_1"; tag "CCDS"; ccdsid "CCDS36234.1"; havana_gene "OTTMUSG00000008183.1"; havana_transcript "OTTMUST00000018590.1";
chr11	HAVANA	CDS	77406025	77406878	0	+	0	gene_id "ENSMUSG00000000686.12"; transcript_id "ENSMUST00000094004.5"; gene_type "protein_coding"; gene_name "Abhd15"; transcript_type "protein_coding"; transcript_name "Abhd15-201"; exon_number 1; exon_id "ENSMUSE00000346577.3"; level 2; protein_id "ENSMUSP00000091541.5"; transcript_support_level "1"; mgi_id "MGI:1914727"; tag "basic"; tag "Ensembl_canonical"; tag "GENCODE_Primary"; tag "appris_principal_1"; tag "CCDS"; ccdsid "CCDS36234.1"; havana_gene "OTTMUSG00000008183.1"; havana_transcript "OTTMUST00000018590.1";
chr11	HAVANA	exon	77406810	77406878	0	+	.	gene_id "ENSMUSG00000000686.12"; transcript_id "ENSMUST00000145676.2"; gene_type "protein_coding"; gene_name "Abhd15"; transcript_type "protein_coding"; transcript_name "Abhd15-202"; exon_number 1; exon_id "ENSMUSE00000819955.2"; level 2; protein_id "ENSMUSP00000117776.2"; transcript_support_level "3"; mgi_id "MGI:1914727"; tag "mRNA_start_NF"; tag "cds_start_NF"; havana_gene "OTTMUSG00000008183.1"; havana_transcript "OTTMUST00000018592.1";
chr11	HAVANA	CDS	77406810	77406878	0	+	1	gene_id "ENSMUSG00000000686.12"; transcript_id "ENSMUST00000145676.2"; gene_type "protein_coding"; gene_name "Abhd15"; transcript_type "protein_coding"; transcript_name "Abhd15-202"; exon_number 1; exon_id "ENSMUSE00000819955.2"; level 2; protein_id "ENSMUSP00000117776.2"; transcript_support_level "3"; mgi_id "MGI:1914727"; tag "mRNA_start_NF"; tag "cds_start_NF"; havana_gene "OTTMUSG00000008183.1"; havana_transcript "OTTMUST00000018592.1";
chr11	HAVANA	transcript	77406810	77429433	0	+	.	gene_id "ENSMUSG00000000686.12"; transcript_id "ENSMUST00000145676.2"; gene_type "protein_coding"; gene_name "Abhd15"; transcript_type "protein_coding"; transcript_name "Abhd15-202"; level 2; protein_id "ENSMUSP00000117776.2"; transcript_support_level "3"; mgi_id "MGI:1914727"; tag "mRNA_start_NF"; tag "cds_start_NF"; havana_gene "OTTMUSG00000008183.1"; havana_transcript "OTTMUST00000018592.1";
chr11	HAVANA	CDS	77409142	77409664	0	+	1	gene_id "ENSMUSG00000000686.12"; transcript_id "ENSMUST00000094004.5"; gene_type "protein_coding"; gene_name "Abhd15"; transcript_type "protein_coding"; transcript_name "Abhd15-201"; exon_number 2; exon_id "ENSMUSE00000587505.5"; level 2; protein_id "ENSMUSP00000091541.5"; transcript_support_level "1"; mgi_id "MGI:1914727"; tag "basic"; tag "Ensembl_canonical"; tag "GENCODE_Primary"; tag "appris_principal_1"; tag "CCDS"; ccdsid "CCDS36234.1"; havana_gene "OTTMUSG00000008183.1"; havana_transcript "OTTMUST00000018590.1";
chr11	HAVANA	exon	77409142	77410871	0	+	.	gene_id "ENSMUSG00000000686.12"; transcript_id "ENSMUST00000094004.5"; gene_type "protein_coding"; gene_name "Abhd15"; transcript_type "protein_coding"; transcript_name "Abhd15-201"; exon_number 2; exon_id "ENSMUSE00000587505.5"; level 2; protein_id "ENSMUSP00000091541.5"; transcript_support_level "1"; mgi_id "MGI:1914727"; tag "basic"; tag "Ensembl_canonical"; tag "GENCODE_Primary"; tag "appris_principal_1"; tag "CCDS"; ccdsid "CCDS36234.1"; havana_gene "OTTMUSG00000008183.1"; havana_transcript "OTTMUST00000018590.1";
chr11	HAVANA	exon	77409444	77409663	0	+	.	gene_id "ENSMUSG00000000686.12"; transcript_id "ENSMUST00000147386.2"; gene_type "protein_coding"; gene_name "Abhd15"; transcript_type "protein_coding"; transcript_name "Abhd15-203"; exon_number 1; exon_id "ENSMUSE00000817268.2"; level 2; protein_id "ENSMUSP00000116682.2"; transcript_support_level "1"; mgi_id "MGI:1914727"; tag "mRNA_start_NF"; tag "cds_start_NF"; havana_gene "OTTMUSG00000008183.1"; havana_transcript "OTTMUST00000018591.1";
chr11	HAVANA	CDS	77409444	77409663	0	+	2	gene_id "ENSMUSG00000000686.12"; transcript_id "ENSMUST00000147386.2"; gene_type "protein_coding"; gene_name "Abhd15"; transcript_type "protein_coding"; transcript_name "Abhd15-203"; exon_number 1; exon_id "ENSMUSE00000817268.2"; level 2; protein_id "ENSMUSP00000116682.2"; transcript_support_level "1"; mgi_id "MGI:1914727"; tag "mRNA_start_NF"; tag "cds_start_NF"; havana_gene "OTTMUSG00000008183.1"; havana_transcript "OTTMUST00000018591.1";
chr11	HAVANA	transcript	77409444	77429431	0	+	.	gene_id "ENSMUSG00000000686.12"; transcript_id "ENSMUST00000147386.2"; gene_type "protein_coding"; gene_name "Abhd15"; transcript_type "protein_coding"; transcript_name "Abhd15-203"; level 2; protein_id "ENSMUSP00000116682.2"; transcript_support_level "1"; mgi_id "MGI:1914727"; tag "mRNA_start_NF"; tag "cds_start_NF"; havana_gene "OTTMUSG00000008183.1"; havana_transcript "OTTMUST00000018591.1";
chr11	HAVANA	stop_codon	77409665	77409667	0	+	0	gene_id "ENSMUSG00000000686.12"; transcript_id "ENSMUST00000094004.5"; gene_type "protein_coding"; gene_name "Abhd15"; transcript_type "protein_coding"; transcript_name "Abhd15-201"; exon_number 2; exon_id "ENSMUSE00000587505.5"; level 2; protein_id "ENSMUSP00000091541.5"; transcript_support_level "1"; mgi_id "MGI:1914727"; tag "basic"; tag "Ensembl_canonical"; tag "GENCODE_Primary"; tag "appris_principal_1"; tag "CCDS"; ccdsid "CCDS36234.1"; havana_gene "OTTMUSG00000008183.1"; havana_transcript "OTTMUST00000018590.1";
chr11	HAVANA	UTR	77409665	77410871	0	+	.	gene_id "ENSMUSG00000000686.12"; transcript_id "ENSMUST00000094004.5"; gene_type "protein_coding"; gene_name "Abhd15"; transcript_type "protein_coding"; transcript_name "Abhd15-201"; exon_number 2; exon_id "ENSMUSE00000587505.5"; level 2; protein_id "ENSMUSP00000091541.5"; transcript_support_level "1"; mgi_id "MGI:1914727"; tag "basic"; tag "Ensembl_canonical"; tag "GENCODE_Primary"; tag "appris_principal_1"; tag "CCDS"; ccdsid "CCDS36234.1"; havana_gene "OTTMUSG00000008183.1"; havana_transcript "OTTMUST00000018590.1";
chr11	HAVANA	CDS	77429061	77429163	0	+	1	gene_id "ENSMUSG00000000686.12"; transcript_id "ENSMUST00000145676.2"; gene_type "protein_coding"; gene_name "Abhd15"; transcript_type "protein_coding"; transcript_name "Abhd15-202"; exon_number 2; exon_id "ENSMUSE00000792389.2"; level 2; protein_id "ENSMUSP00000117776.2"; transcript_support_level "3"; mgi_id "MGI:1914727"; tag "mRNA_start_NF"; tag "cds_start_NF"; havana_gene "OTTMUSG00000008183.1"; havana_transcript "OTTMUST00000018592.1";
chr11	HAVANA	CDS	77429061	77429163	0	+	1	gene_id "ENSMUSG00000000686.12"; transcript_id "ENSMUST00000147386.2"; gene_type "protein_coding"; gene_name "Abhd15"; transcript_type "protein_coding"; transcript_name "Abhd15-203"; exon_number 2; exon_id "ENSMUSE00000676579.2"; level 2; protein_id "ENSMUSP00000116682.2"; transcript_support_level "1"; mgi_id "MGI:1914727"; tag "mRNA_start_NF"; tag "cds_start_NF"; havana_gene "OTTMUSG00000008183.1"; havana_transcript "OTTMUST00000018591.1";
chr11	HAVANA	exon	77429061	77429431	0	+	.	gene_id "ENSMUSG00000000686.12"; transcript_id "ENSMUST00000147386.2"; gene_type "protein_coding"; gene_name "Abhd15"; transcript_type "protein_coding"; transcript_name "Abhd15-203"; exon_number 2; exon_id "ENSMUSE00000676579.2"; level 2; protein_id "ENSMUSP00000116682.2"; transcript_support_level "1"; mgi_id "MGI:1914727"; tag "mRNA_start_NF"; tag "cds_start_NF"; havana_gene "OTTMUSG00000008183.1"; havana_transcript "OTTMUST00000018591.1";
chr11	HAVANA	exon	77429061	77429433	0	+	.	gene_id "ENSMUSG00000000686.12"; transcript_id "ENSMUST00000145676.2"; gene_type "protein_coding"; gene_name "Abhd15"; transcript_type "protein_coding"; transcript_name "Abhd15-202"; exon_number 2; exon_id "ENSMUSE00000792389.2"; level 2; protein_id "ENSMUSP00000117776.2"; transcript_support_level "3"; mgi_id "MGI:1914727"; tag "mRNA_start_NF"; tag "cds_start_NF"; havana_gene "OTTMUSG00000008183.1"; havana_transcript "OTTMUST00000018592.1";
chr11	HAVANA	stop_codon	77429164	77429166	0	+	0	gene_id "ENSMUSG00000000686.12"; transcript_id "ENSMUST00000145676.2"; gene_type "protein_coding"; gene_name "Abhd15"; transcript_type "protein_coding"; transcript_name "Abhd15-202"; exon_number 2; exon_id "ENSMUSE00000792389.2"; level 2; protein_id "ENSMUSP00000117776.2"; transcript_support_level "3"; mgi_id "MGI:1914727"; tag "mRNA_start_NF"; tag "cds_start_NF"; havana_gene "OTTMUSG00000008183.1"; havana_transcript "OTTMUST00000018592.1";
chr11	HAVANA	stop_codon	77429164	77429166	0	+	0	gene_id "ENSMUSG00000000686.12"; transcript_id "ENSMUST00000147386.2"; gene_type "protein_coding"; gene_name "Abhd15"; transcript_type "protein_coding"; transcript_name "Abhd15-203"; exon_number 2; exon_id "ENSMUSE00000676579.2"; level 2; protein_id "ENSMUSP00000116682.2"; transcript_support_level "1"; mgi_id "MGI:1914727"; tag "mRNA_start_NF"; tag "cds_start_NF"; havana_gene "OTTMUSG00000008183.1"; havana_transcript "OTTMUST00000018591.1";
chr11	HAVANA	UTR	77429164	77429431	0	+	.	gene_id "ENSMUSG00000000686.12"; transcript_id "ENSMUST00000147386.2"; gene_type "protein_coding"; gene_name "Abhd15"; transcript_type "protein_coding"; transcript_name "Abhd15-203"; exon_number 2; exon_id "ENSMUSE00000676579.2"; level 2; protein_id "ENSMUSP00000116682.2"; transcript_support_level "1"; mgi_id "MGI:1914727"; tag "mRNA_start_NF"; tag "cds_start_NF"; havana_gene "OTTMUSG00000008183.1"; havana_transcript "OTTMUST00000018591.1";
chr11	HAVANA	UTR	77429164	77429433	0	+	.	gene_id "ENSMUSG00000000686.12"; transcript_id "ENSMUST00000145676.2"; gene_type "protein_coding"; gene_name "Abhd15"; transcript_type "protein_coding"; transcript_name "Abhd15-202"; exon_number 2; exon_id "ENSMUSE00000792389.2"; level 2; protein_id "ENSMUSP00000117776.2"; transcript_support_level "3"; mgi_id "MGI:1914727"; tag "mRNA_start_NF"; tag "cds_start_NF"; havana_gene "OTTMUSG00000008183.1"; havana_transcript "OTTMUST00000018592.1";
chr11	HAVANA	gene	77432959	77433906	0	+	.	gene_id "ENSMUSG00000081451.2"; gene_type "processed_pseudogene"; gene_name "Gm12734"; level 2; mgi_id "MGI:3650213"; havana_gene "OTTMUSG00000008186.1";
chr11	HAVANA	transcript	77432959	77433906	0	+	.	gene_id "ENSMUSG00000081451.2"; transcript_id "ENSMUST00000120228.2"; gene_type "processed_pseudogene"; gene_name "Gm12734"; transcript_type "processed_pseudogene"; transcript_name "Gm12734-201"; level 2; transcript_support_level "NA"; mgi_id "MGI:3650213"; ont "PGO:0000004"; tag "basic"; tag "Ensembl_canonical"; tag "GENCODE_Primary"; havana_gene "OTTMUSG00000008186.1"; havana_transcript "OTTMUST00000018596.1";
chr11	HAVANA	exon	77432959	77433906	0	+	.	gene_id "ENSMUSG00000081451.2"; transcript_id "ENSMUST00000120228.2"; gene_type "processed_pseudogene"; gene_name "Gm12734"; transcript_type "processed_pseudogene"; transcript_name "Gm12734-201"; exon_number 1; exon_id "ENSMUSE00000709847.2"; level 2; transcript_support_level "NA"; mgi_id "MGI:3650213"; ont "PGO:0000004"; tag "basic"; tag "Ensembl_canonical"; tag "GENCODE_Primary"; havana_gene "OTTMUSG00000008186.1"; havana_transcript "OTTMUST00000018596.1";
chr11	HAVANA	gene	77530680	77530859	0	+	.	gene_id "ENSMUSG00000082646.2"; gene_type "processed_pseudogene"; gene_name "Gm12732"; level 2; mgi_id "MGI:3650211"; havana_gene "OTTMUSG00000008180.1";
chr11	HAVANA	transcript	77530680	77530859	0	+	.	gene_id "ENSMUSG00000082646.2"; transcript_id "ENSMUST00000121688.2"; gene_type "processed_pseudogene"; gene_name "Gm12732"; transcript_type "processed_pseudogene"; transcript_name "Gm12732-201"; level 2; transcript_support_level "NA"; mgi_id "MGI:3650211"; ont "PGO:0000004"; tag "basic"; tag "Ensembl_canonical"; tag "GENCODE_Primary"; havana_gene "OTTMUSG00000008180.1"; havana_transcript "OTTMUST00000018583.1";
chr11	HAVANA	exon	77530680	77530859	0	+	.	gene_id "ENSMUSG00000082646.2"; transcript_id "ENSMUST00000121688.2"; gene_type "processed_pseudogene"; gene_name "Gm12732"; transcript_type "processed_pseudogene"; transcript_name "Gm12732-201"; exon_number 1; exon_id "ENSMUSE00000713010.2"; level 2; transcript_support_level "NA"; mgi_id "MGI:3650211"; ont "PGO:0000004"; tag "basic"; tag "Ensembl_canonical"; tag "GENCODE_Primary"; havana_gene "OTTMUSG00000008180.1"; havana_transcript "OTTMUST00000018583.1";
chr11	sragcm37_es	exon	77576584	77576807	4.06275804900076	+	.	gene_id "ENSMUSG00000037857.17"; transcript_id "ENSMUSG00000037857.17_tx_3"; exon_id "chr11_77576584_77576807_+"; exonnum "1"; txlen "5418";
chr11	sragcm37_es	exon	77576584	77576807	0.408761132714631	+	.	gene_id "ENSMUSG00000037857.17"; transcript_id "ENSMUSG00000037857.17_tx_4"; exon_id "chr11_77576584_77576807_+"; exonnum "1"; txlen "5463";
chr11	sragcm37_mid	exon	77576945	77577333	4.06275804900076	+	.	gene_id "ENSMUSG00000037857.17"; transcript_id "ENSMUSG00000037857.17_tx_3"; exon_id "chr11_77576945_77577333_+"; exonnum "2"; txlen "5418";
chr11	sragcm37_mid	exon	77576945	77577333	0.408761132714631	+	.	gene_id "ENSMUSG00000037857.17"; transcript_id "ENSMUSG00000037857.17_tx_4"; exon_id "chr11_77576945_77577333_+"; exonnum "2"; txlen "5463";
chr11	HAVANA	UTR	77576981	77577053	0	+	.	gene_id "ENSMUSG00000037857.17"; transcript_id "ENSMUST00000100802.11"; gene_type "protein_coding"; gene_name "Nufip2"; transcript_type "protein_coding"; transcript_name "Nufip2-201"; exon_number 1; exon_id "ENSMUSE00000759324.2"; level 2; protein_id "ENSMUSP00000098365.5"; transcript_support_level "1"; mgi_id "MGI:1915814"; tag "basic"; tag "Ensembl_canonical"; tag "GENCODE_Primary"; tag "appris_principal_1"; tag "CCDS"; ccdsid "CCDS25083.1"; havana_gene "OTTMUSG00000008179.1"; havana_transcript "OTTMUST00000018580.1";
chr11	HAVANA	exon	77576981	77577333	0	+	.	gene_id "ENSMUSG00000037857.17"; transcript_id "ENSMUST00000100802.11"; gene_type "protein_coding"; gene_name "Nufip2"; transcript_type "protein_coding"; transcript_name "Nufip2-201"; exon_number 1; exon_id "ENSMUSE00000759324.2"; level 2; protein_id "ENSMUSP00000098365.5"; transcript_support_level "1"; mgi_id "MGI:1915814"; tag "basic"; tag "Ensembl_canonical"; tag "GENCODE_Primary"; tag "appris_principal_1"; tag "CCDS"; ccdsid "CCDS25083.1"; havana_gene "OTTMUSG00000008179.1"; havana_transcript "OTTMUST00000018580.1";
chr11	HAVANA	transcript	77576981	77603567	0	+	.	gene_id "ENSMUSG00000037857.17"; transcript_id "ENSMUST00000100802.11"; gene_type "protein_coding"; gene_name "Nufip2"; transcript_type "protein_coding"; transcript_name "Nufip2-201"; level 2; protein_id "ENSMUSP00000098365.5"; transcript_support_level "1"; mgi_id "MGI:1915814"; tag "basic"; tag "Ensembl_canonical"; tag "GENCODE_Primary"; tag "appris_principal_1"; tag "CCDS"; ccdsid "CCDS25083.1"; havana_gene "OTTMUSG00000008179.1"; havana_transcript "OTTMUST00000018580.1";
chr11	HAVANA	gene	77576981	77632747	0	+	.	gene_id "ENSMUSG00000037857.17"; gene_type "protein_coding"; gene_name "Nufip2"; level 2; mgi_id "MGI:1915814"; havana_gene "OTTMUSG00000008179.1";
chr11	HAVANA	UTR	77576998	77577053	0	+	.	gene_id "ENSMUSG00000037857.17"; transcript_id "ENSMUST00000181023.2"; gene_type "protein_coding"; gene_name "Nufip2"; transcript_type "protein_coding"; transcript_name "Nufip2-204"; exon_number 1; exon_id "ENSMUSE00001126212.2"; level 2; protein_id "ENSMUSP00000137922.2"; transcript_support_level "1"; mgi_id "MGI:1915814"; tag "basic"; havana_gene "OTTMUSG00000008179.1"; havana_transcript "OTTMUST00000112202.1";
chr11	HAVANA	exon	77576998	77577333	0	+	.	gene_id "ENSMUSG00000037857.17"; transcript_id "ENSMUST00000181023.2"; gene_type "protein_coding"; gene_name "Nufip2"; transcript_type "protein_coding"; transcript_name "Nufip2-204"; exon_number 1; exon_id "ENSMUSE00001126212.2"; level 2; protein_id "ENSMUSP00000137922.2"; transcript_support_level "1"; mgi_id "MGI:1915814"; tag "basic"; havana_gene "OTTMUSG00000008179.1"; havana_transcript "OTTMUST00000112202.1";
chr11	HAVANA	transcript	77576998	77632747	0	+	.	gene_id "ENSMUSG00000037857.17"; transcript_id "ENSMUST00000181023.2"; gene_type "protein_coding"; gene_name "Nufip2"; transcript_type "protein_coding"; transcript_name "Nufip2-204"; level 2; protein_id "ENSMUSP00000137922.2"; transcript_support_level "1"; mgi_id "MGI:1915814"; tag "basic"; havana_gene "OTTMUSG00000008179.1"; havana_transcript "OTTMUST00000112202.1";
chr11	HAVANA	start_codon	77577054	77577056	0	+	0	gene_id "ENSMUSG00000037857.17"; transcript_id "ENSMUST00000100802.11"; gene_type "protein_coding"; gene_name "Nufip2"; transcript_type "protein_coding"; transcript_name "Nufip2-201"; exon_number 1; exon_id "ENSMUSE00000759324.2"; level 2; protein_id "ENSMUSP00000098365.5"; transcript_support_level "1"; mgi_id "MGI:1915814"; tag "basic"; tag "Ensembl_canonical"; tag "GENCODE_Primary"; tag "appris_principal_1"; tag "CCDS"; ccdsid "CCDS25083.1"; havana_gene "OTTMUSG00000008179.1"; havana_transcript "OTTMUST00000018580.1";
chr11	HAVANA	start_codon	77577054	77577056	0	+	0	gene_id "ENSMUSG00000037857.17"; transcript_id "ENSMUST00000181023.2"; gene_type "protein_coding"; gene_name "Nufip2"; transcript_type "protein_coding"; transcript_name "Nufip2-204"; exon_number 1; exon_id "ENSMUSE00001126212.2"; level 2; protein_id "ENSMUSP00000137922.2"; transcript_support_level "1"; mgi_id "MGI:1915814"; tag "basic"; havana_gene "OTTMUSG00000008179.1"; havana_transcript "OTTMUST00000112202.1";
chr11	HAVANA	CDS	77577054	77577333	0	+	0	gene_id "ENSMUSG00000037857.17"; transcript_id "ENSMUST00000100802.11"; gene_type "protein_coding"; gene_name "Nufip2"; transcript_type "protein_coding"; transcript_name "Nufip2-201"; exon_number 1; exon_id "ENSMUSE00000759324.2"; level 2; protein_id "ENSMUSP00000098365.5"; transcript_support_level "1"; mgi_id "MGI:1915814"; tag "basic"; tag "Ensembl_canonical"; tag "GENCODE_Primary"; tag "appris_principal_1"; tag "CCDS"; ccdsid "CCDS25083.1"; havana_gene "OTTMUSG00000008179.1"; havana_transcript "OTTMUST00000018580.1";
chr11	HAVANA	CDS	77577054	77577333	0	+	0	gene_id "ENSMUSG00000037857.17"; transcript_id "ENSMUST00000181023.2"; gene_type "protein_coding"; gene_name "Nufip2"; transcript_type "protein_coding"; transcript_name "Nufip2-204"; exon_number 1; exon_id "ENSMUSE00001126212.2"; level 2; protein_id "ENSMUSP00000137922.2"; transcript_support_level "1"; mgi_id "MGI:1915814"; tag "basic"; havana_gene "OTTMUSG00000008179.1"; havana_transcript "OTTMUST00000112202.1";
chr11	HAVANA	exon	77578285	77578637	0	+	.	gene_id "ENSMUSG00000037857.17"; transcript_id "ENSMUST00000126942.2"; gene_type "protein_coding"; gene_name "Nufip2"; transcript_type "protein_coding_CDS_not_defined"; transcript_name "Nufip2-202"; exon_number 1; exon_id "ENSMUSE00000743552.2"; level 2; transcript_support_level "3"; mgi_id "MGI:1915814"; havana_gene "OTTMUSG00000008179.1"; havana_transcript "OTTMUST00000018581.1";
chr11	HAVANA	transcript	77578285	77582746	0	+	.	gene_id "ENSMUSG00000037857.17"; transcript_id "ENSMUST00000126942.2"; gene_type "protein_coding"; gene_name "Nufip2"; transcript_type "protein_coding_CDS_not_defined"; transcript_name "Nufip2-202"; level 2; transcript_support_level "3"; mgi_id "MGI:1915814"; havana_gene "OTTMUSG00000008179.1"; havana_transcript "OTTMUST00000018581.1";
chr11	HAVANA	exon	77578427	77578637	0	+	.	gene_id "ENSMUSG00000037857.17"; transcript_id "ENSMUST00000155238.2"; gene_type "protein_coding"; gene_name "Nufip2"; transcript_type "protein_coding_CDS_not_defined"; transcript_name "Nufip2-203"; exon_number 1; exon_id "ENSMUSE00000789895.2"; level 2; transcript_support_level "5"; mgi_id "MGI:1915814"; havana_gene "OTTMUSG00000008179.1"; havana_transcript "OTTMUST00000018582.1";
chr11	HAVANA	transcript	77578427	77582544	0	+	.	gene_id "ENSMUSG00000037857.17"; transcript_id "ENSMUST00000155238.2"; gene_type "protein_coding"; gene_name "Nufip2"; transcript_type "protein_coding_CDS_not_defined"; transcript_name "Nufip2-203"; level 2; transcript_support_level "5"; mgi_id "MGI:1915814"; havana_gene "OTTMUSG00000008179.1"; havana_transcript "OTTMUST00000018582.1";
chr11	HAVANA	exon	77579113	77579157	0	+	.	gene_id "ENSMUSG00000037857.17"; transcript_id "ENSMUST00000126942.2"; gene_type "protein_coding"; gene_name "Nufip2"; transcript_type "protein_coding_CDS_not_defined"; transcript_name "Nufip2-202"; exon_number 2; exon_id "ENSMUSE00000724494.2"; level 2; transcript_support_level "3"; mgi_id "MGI:1915814"; havana_gene "OTTMUSG00000008179.1"; havana_transcript "OTTMUST00000018581.1";
chr11	ENSEMBL_gcm37	exon	77579113	77579157	0.408761132714631	+	.	gene_id "ENSMUSG00000037857.17"; transcript_id "ENSMUSG00000037857.17_tx_4"; exon_id "chr11_77579113_77579157_+"; exonnum "3"; txlen "5463";
chr11	HAVANA	exon	77582368	77582544	0	+	.	gene_id "ENSMUSG00000037857.17"; transcript_id "ENSMUST00000155238.2"; gene_type "protein_coding"; gene_name "Nufip2"; transcript_type "protein_coding_CDS_not_defined"; transcript_name "Nufip2-203"; exon_number 2; exon_id "ENSMUSE00000829522.2"; level 2; transcript_support_level "5"; mgi_id "MGI:1915814"; havana_gene "OTTMUSG00000008179.1"; havana_transcript "OTTMUST00000018582.1";
chr11	HAVANA	exon	77582368	77582746	0	+	.	gene_id "ENSMUSG00000037857.17"; transcript_id "ENSMUST00000126942.2"; gene_type "protein_coding"; gene_name "Nufip2"; transcript_type "protein_coding_CDS_not_defined"; transcript_name "Nufip2-202"; exon_number 3; exon_id "ENSMUSE00000753459.2"; level 2; transcript_support_level "3"; mgi_id "MGI:1915814"; havana_gene "OTTMUSG00000008179.1"; havana_transcript "OTTMUST00000018581.1";
chr11	HAVANA	exon	77582368	77584080	0	+	.	gene_id "ENSMUSG00000037857.17"; transcript_id "ENSMUST00000100802.11"; gene_type "protein_coding"; gene_name "Nufip2"; transcript_type "protein_coding"; transcript_name "Nufip2-201"; exon_number 2; exon_id "ENSMUSE00000292192.2"; level 2; protein_id "ENSMUSP00000098365.5"; transcript_support_level "1"; mgi_id "MGI:1915814"; tag "basic"; tag "Ensembl_canonical"; tag "GENCODE_Primary"; tag "appris_principal_1"; tag "CCDS"; ccdsid "CCDS25083.1"; havana_gene "OTTMUSG00000008179.1"; havana_transcript "OTTMUST00000018580.1";
chr11	HAVANA	CDS	77582368	77584080	0	+	2	gene_id "ENSMUSG00000037857.17"; transcript_id "ENSMUST00000100802.11"; gene_type "protein_coding"; gene_name "Nufip2"; transcript_type "protein_coding"; transcript_name "Nufip2-201"; exon_number 2; exon_id "ENSMUSE00000292192.2"; level 2; protein_id "ENSMUSP00000098365.5"; transcript_support_level "1"; mgi_id "MGI:1915814"; tag "basic"; tag "Ensembl_canonical"; tag "GENCODE_Primary"; tag "appris_principal_1"; tag "CCDS"; ccdsid "CCDS25083.1"; havana_gene "OTTMUSG00000008179.1"; havana_transcript "OTTMUST00000018580.1";
chr11	HAVANA	exon	77582368	77584080	0	+	.	gene_id "ENSMUSG00000037857.17"; transcript_id "ENSMUST00000181023.2"; gene_type "protein_coding"; gene_name "Nufip2"; transcript_type "protein_coding"; transcript_name "Nufip2-204"; exon_number 2; exon_id "ENSMUSE00000292192.2"; level 2; protein_id "ENSMUSP00000137922.2"; transcript_support_level "1"; mgi_id "MGI:1915814"; tag "basic"; havana_gene "OTTMUSG00000008179.1"; havana_transcript "OTTMUST00000112202.1";
chr11	HAVANA	CDS	77582368	77584080	0	+	2	gene_id "ENSMUSG00000037857.17"; transcript_id "ENSMUST00000181023.2"; gene_type "protein_coding"; gene_name "Nufip2"; transcript_type "protein_coding"; transcript_name "Nufip2-204"; exon_number 2; exon_id "ENSMUSE00000292192.2"; level 2; protein_id "ENSMUSP00000137922.2"; transcript_support_level "1"; mgi_id "MGI:1915814"; tag "basic"; havana_gene "OTTMUSG00000008179.1"; havana_transcript "OTTMUST00000112202.1";
chr11	ENSEMBL_gcm37	exon	77582368	77584080	4.06275804900076	+	.	gene_id "ENSMUSG00000037857.17"; transcript_id "ENSMUSG00000037857.17_tx_3"; exon_id "chr11_77582368_77584080_+"; exonnum "3"; txlen "5418";
chr11	ENSEMBL_gcm37	exon	77582368	77584080	0.408761132714631	+	.	gene_id "ENSMUSG00000037857.17"; transcript_id "ENSMUSG00000037857.17_tx_4"; exon_id "chr11_77582368_77584080_+"; exonnum "4"; txlen "5463";
chr11	HAVANA	exon	77596335	77596367	0	+	.	gene_id "ENSMUSG00000037857.17"; transcript_id "ENSMUST00000100802.11"; gene_type "protein_coding"; gene_name "Nufip2"; transcript_type "protein_coding"; transcript_name "Nufip2-201"; exon_number 3; exon_id "ENSMUSE00000292185.2"; level 2; protein_id "ENSMUSP00000098365.5"; transcript_support_level "1"; mgi_id "MGI:1915814"; tag "basic"; tag "Ensembl_canonical"; tag "GENCODE_Primary"; tag "appris_principal_1"; tag "CCDS"; ccdsid "CCDS25083.1"; havana_gene "OTTMUSG00000008179.1"; havana_transcript "OTTMUST00000018580.1";
chr11	HAVANA	CDS	77596335	77596367	0	+	2	gene_id "ENSMUSG00000037857.17"; transcript_id "ENSMUST00000100802.11"; gene_type "protein_coding"; gene_name "Nufip2"; transcript_type "protein_coding"; transcript_name "Nufip2-201"; exon_number 3; exon_id "ENSMUSE00000292185.2"; level 2; protein_id "ENSMUSP00000098365.5"; transcript_support_level "1"; mgi_id "MGI:1915814"; tag "basic"; tag "Ensembl_canonical"; tag "GENCODE_Primary"; tag "appris_principal_1"; tag "CCDS"; ccdsid "CCDS25083.1"; havana_gene "OTTMUSG00000008179.1"; havana_transcript "OTTMUST00000018580.1";
chr11	HAVANA	exon	77596335	77596367	0	+	.	gene_id "ENSMUSG00000037857.17"; transcript_id "ENSMUST00000181023.2"; gene_type "protein_coding"; gene_name "Nufip2"; transcript_type "protein_coding"; transcript_name "Nufip2-204"; exon_number 3; exon_id "ENSMUSE00000292185.2"; level 2; protein_id "ENSMUSP00000137922.2"; transcript_support_level "1"; mgi_id "MGI:1915814"; tag "basic"; havana_gene "OTTMUSG00000008179.1"; havana_transcript "OTTMUST00000112202.1";
chr11	HAVANA	CDS	77596335	77596367	0	+	2	gene_id "ENSMUSG00000037857.17"; transcript_id "ENSMUST00000181023.2"; gene_type "protein_coding"; gene_name "Nufip2"; transcript_type "protein_coding"; transcript_name "Nufip2-204"; exon_number 3; exon_id "ENSMUSE00000292185.2"; level 2; protein_id "ENSMUSP00000137922.2"; transcript_support_level "1"; mgi_id "MGI:1915814"; tag "basic"; havana_gene "OTTMUSG00000008179.1"; havana_transcript "OTTMUST00000112202.1";
chr11	ENSEMBL_gcm37	exon	77596335	77596367	4.06275804900076	+	.	gene_id "ENSMUSG00000037857.17"; transcript_id "ENSMUSG00000037857.17_tx_3"; exon_id "chr11_77596335_77596367_+"; exonnum "4"; txlen "5418";
chr11	ENSEMBL_gcm37	exon	77596335	77596367	0.408761132714631	+	.	gene_id "ENSMUSG00000037857.17"; transcript_id "ENSMUSG00000037857.17_tx_4"; exon_id "chr11_77596335_77596367_+"; exonnum "5"; txlen "5463";
chr11	HAVANA	CDS	77600509	77600558	0	+	2	gene_id "ENSMUSG00000037857.17"; transcript_id "ENSMUST00000100802.11"; gene_type "protein_coding"; gene_name "Nufip2"; transcript_type "protein_coding"; transcript_name "Nufip2-201"; exon_number 4; exon_id "ENSMUSE00000650373.5"; level 2; protein_id "ENSMUSP00000098365.5"; transcript_support_level "1"; mgi_id "MGI:1915814"; tag "basic"; tag "Ensembl_canonical"; tag "GENCODE_Primary"; tag "appris_principal_1"; tag "CCDS"; ccdsid "CCDS25083.1"; havana_gene "OTTMUSG00000008179.1"; havana_transcript "OTTMUST00000018580.1";
chr11	HAVANA	exon	77600509	77603567	0	+	.	gene_id "ENSMUSG00000037857.17"; transcript_id "ENSMUST00000100802.11"; gene_type "protein_coding"; gene_name "Nufip2"; transcript_type "protein_coding"; transcript_name "Nufip2-201"; exon_number 4; exon_id "ENSMUSE00000650373.5"; level 2; protein_id "ENSMUSP00000098365.5"; transcript_support_level "1"; mgi_id "MGI:1915814"; tag "basic"; tag "Ensembl_canonical"; tag "GENCODE_Primary"; tag "appris_principal_1"; tag "CCDS"; ccdsid "CCDS25083.1"; havana_gene "OTTMUSG00000008179.1"; havana_transcript "OTTMUST00000018580.1";
chr11	ENSEMBL_gcm37	exon	77600509	77603567	4.06275804900076	+	.	gene_id "ENSMUSG00000037857.17"; transcript_id "ENSMUSG00000037857.17_tx_3"; exon_id "chr11_77600509_77603567_+"; exonnum "5"; txlen "5418";
chr11	ENSEMBL_gcm37	exon	77600509	77603567	0.408761132714631	+	.	gene_id "ENSMUSG00000037857.17"; transcript_id "ENSMUSG00000037857.17_tx_4"; exon_id "chr11_77600509_77603567_+"; exonnum "6"; txlen "5463";
chr11	HAVANA	stop_codon	77600559	77600561	0	+	0	gene_id "ENSMUSG00000037857.17"; transcript_id "ENSMUST00000100802.11"; gene_type "protein_coding"; gene_name "Nufip2"; transcript_type "protein_coding"; transcript_name "Nufip2-201"; exon_number 4; exon_id "ENSMUSE00000650373.5"; level 2; protein_id "ENSMUSP00000098365.5"; transcript_support_level "1"; mgi_id "MGI:1915814"; tag "basic"; tag "Ensembl_canonical"; tag "GENCODE_Primary"; tag "appris_principal_1"; tag "CCDS"; ccdsid "CCDS25083.1"; havana_gene "OTTMUSG00000008179.1"; havana_transcript "OTTMUST00000018580.1";
chr11	HAVANA	UTR	77600559	77603567	0	+	.	gene_id "ENSMUSG00000037857.17"; transcript_id "ENSMUST00000100802.11"; gene_type "protein_coding"; gene_name "Nufip2"; transcript_type "protein_coding"; transcript_name "Nufip2-201"; exon_number 4; exon_id "ENSMUSE00000650373.5"; level 2; protein_id "ENSMUSP00000098365.5"; transcript_support_level "1"; mgi_id "MGI:1915814"; tag "basic"; tag "Ensembl_canonical"; tag "GENCODE_Primary"; tag "appris_principal_1"; tag "CCDS"; ccdsid "CCDS25083.1"; havana_gene "OTTMUSG00000008179.1"; havana_transcript "OTTMUST00000018580.1";
chr11	HAVANA	CDS	77632512	77632615	0	+	2	gene_id "ENSMUSG00000037857.17"; transcript_id "ENSMUST00000181023.2"; gene_type "protein_coding"; gene_name "Nufip2"; transcript_type "protein_coding"; transcript_name "Nufip2-204"; exon_number 4; exon_id "ENSMUSE00001133713.2"; level 2; protein_id "ENSMUSP00000137922.2"; transcript_support_level "1"; mgi_id "MGI:1915814"; tag "basic"; havana_gene "OTTMUSG00000008179.1"; havana_transcript "OTTMUST00000112202.1";
chr11	HAVANA	exon	77632512	77632747	0	+	.	gene_id "ENSMUSG00000037857.17"; transcript_id "ENSMUST00000181023.2"; gene_type "protein_coding"; gene_name "Nufip2"; transcript_type "protein_coding"; transcript_name "Nufip2-204"; exon_number 4; exon_id "ENSMUSE00001133713.2"; level 2; protein_id "ENSMUSP00000137922.2"; transcript_support_level "1"; mgi_id "MGI:1915814"; tag "basic"; havana_gene "OTTMUSG00000008179.1"; havana_transcript "OTTMUST00000112202.1";
chr11	HAVANA	stop_codon	77632616	77632618	0	+	0	gene_id "ENSMUSG00000037857.17"; transcript_id "ENSMUST00000181023.2"; gene_type "protein_coding"; gene_name "Nufip2"; transcript_type "protein_coding"; transcript_name "Nufip2-204"; exon_number 4; exon_id "ENSMUSE00001133713.2"; level 2; protein_id "ENSMUSP00000137922.2"; transcript_support_level "1"; mgi_id "MGI:1915814"; tag "basic"; havana_gene "OTTMUSG00000008179.1"; havana_transcript "OTTMUST00000112202.1";
chr11	HAVANA	UTR	77632616	77632747	0	+	.	gene_id "ENSMUSG00000037857.17"; transcript_id "ENSMUST00000181023.2"; gene_type "protein_coding"; gene_name "Nufip2"; transcript_type "protein_coding"; transcript_name "Nufip2-204"; exon_number 4; exon_id "ENSMUSE00001133713.2"; level 2; protein_id "ENSMUSP00000137922.2"; transcript_support_level "1"; mgi_id "MGI:1915814"; tag "basic"; havana_gene "OTTMUSG00000008179.1"; havana_transcript "OTTMUST00000112202.1";
chr11	HAVANA	exon	77637867	77637933	0	+	.	gene_id "ENSMUSG00000081924.2"; transcript_id "ENSMUST00000117231.2"; gene_type "processed_pseudogene"; gene_name "Gm11191"; transcript_type "processed_pseudogene"; transcript_name "Gm11191-201"; exon_number 1; exon_id "ENSMUSE00000720636.2"; level 2; transcript_support_level "NA"; mgi_id "MGI:3641971"; ont "PGO:0000004"; tag "basic"; tag "Ensembl_canonical"; tag "GENCODE_Primary"; havana_gene "OTTMUSG00000000075.1"; havana_transcript "OTTMUST00000000232.1";
chr11	HAVANA	gene	77637867	77638867	0	+	.	gene_id "ENSMUSG00000081924.2"; gene_type "processed_pseudogene"; gene_name "Gm11191"; level 2; mgi_id "MGI:3641971"; havana_gene "OTTMUSG00000000075.1";
chr11	HAVANA	transcript	77637867	77638867	0	+	.	gene_id "ENSMUSG00000081924.2"; transcript_id "ENSMUST00000117231.2"; gene_type "processed_pseudogene"; gene_name "Gm11191"; transcript_type "processed_pseudogene"; transcript_name "Gm11191-201"; level 2; transcript_support_level "NA"; mgi_id "MGI:3641971"; ont "PGO:0000004"; tag "basic"; tag "Ensembl_canonical"; tag "GENCODE_Primary"; havana_gene "OTTMUSG00000000075.1"; havana_transcript "OTTMUST00000000232.1";
chr11	HAVANA	exon	77638116	77638262	0	+	.	gene_id "ENSMUSG00000081924.2"; transcript_id "ENSMUST00000117231.2"; gene_type "processed_pseudogene"; gene_name "Gm11191"; transcript_type "processed_pseudogene"; transcript_name "Gm11191-201"; exon_number 2; exon_id "ENSMUSE00000710392.2"; level 2; transcript_support_level "NA"; mgi_id "MGI:3641971"; ont "PGO:0000004"; tag "basic"; tag "Ensembl_canonical"; tag "GENCODE_Primary"; havana_gene "OTTMUSG00000000075.1"; havana_transcript "OTTMUST00000000232.1";
chr11	HAVANA	exon	77638472	77638867	0	+	.	gene_id "ENSMUSG00000081924.2"; transcript_id "ENSMUST00000117231.2"; gene_type "processed_pseudogene"; gene_name "Gm11191"; transcript_type "processed_pseudogene"; transcript_name "Gm11191-201"; exon_number 3; exon_id "ENSMUSE00000715362.2"; level 2; transcript_support_level "NA"; mgi_id "MGI:3641971"; ont "PGO:0000004"; tag "basic"; tag "Ensembl_canonical"; tag "GENCODE_Primary"; havana_gene "OTTMUSG00000000075.1"; havana_transcript "OTTMUST00000000232.1";
chr11	HAVANA	exon	77654072	77654205	0	+	.	gene_id "ENSMUSG00000000631.21"; transcript_id "ENSMUST00000108375.9"; gene_type "protein_coding"; gene_name "Myo18a"; transcript_type "protein_coding"; transcript_name "Myo18a-208"; exon_number 1; exon_id "ENSMUSE00000676534.3"; level 2; protein_id "ENSMUSP00000104012.3"; transcript_support_level "5"; mgi_id "MGI:2667185"; tag "basic"; tag "appris_alternative_1"; havana_gene "OTTMUSG00000000073.1"; havana_transcript "OTTMUST00000000218.1";
chr11	HAVANA	UTR	77654072	77654205	0	+	.	gene_id "ENSMUSG00000000631.21"; transcript_id "ENSMUST00000108375.9"; gene_type "protein_coding"; gene_name "Myo18a"; transcript_type "protein_coding"; transcript_name "Myo18a-208"; exon_number 1; exon_id "ENSMUSE00000676534.3"; level 2; protein_id "ENSMUSP00000104012.3"; transcript_support_level "5"; mgi_id "MGI:2667185"; tag "basic"; tag "appris_alternative_1"; havana_gene "OTTMUSG00000000073.1"; havana_transcript "OTTMUST00000000218.1";
chr11	HAVANA	gene	77654072	77756806	0	+	.	gene_id "ENSMUSG00000000631.21"; gene_type "protein_coding"; gene_name "Myo18a"; level 1; mgi_id "MGI:2667185"; havana_gene "OTTMUSG00000000073.1";
```
