## Supplementary material for "Significantly Improved Mouse and Rat Genome Annotation Using Sequence Read Archive RNA-seq Data": mouse_SRA_GENCODE_M37.gtf: mouse_SRA_GENCODE_M37.gtf (part 224 of 1572)

```
chr11	HAVANA	transcript	77654072	77756806	0	+	.	gene_id "ENSMUSG00000000631.21"; transcript_id "ENSMUST00000108375.9"; gene_type "protein_coding"; gene_name "Myo18a"; transcript_type "protein_coding"; transcript_name "Myo18a-208"; level 2; protein_id "ENSMUSP00000104012.3"; transcript_support_level "5"; mgi_id "MGI:2667185"; tag "basic"; tag "appris_alternative_1"; havana_gene "OTTMUSG00000000073.1"; havana_transcript "OTTMUST00000000218.1";
chr11	HAVANA	exon	77654127	77654205	0	+	.	gene_id "ENSMUSG00000000631.21"; transcript_id "ENSMUST00000100795.4"; gene_type "protein_coding"; gene_name "Myo18a"; transcript_type "retained_intron"; transcript_name "Myo18a-206"; exon_number 1; exon_id "ENSMUSE00000676532.2"; level 2; transcript_support_level "1"; mgi_id "MGI:2667185"; havana_gene "OTTMUSG00000000073.1"; havana_transcript "OTTMUST00000090508.1";
chr11	HAVANA	transcript	77654127	77671021	0	+	.	gene_id "ENSMUSG00000000631.21"; transcript_id "ENSMUST00000100795.4"; gene_type "protein_coding"; gene_name "Myo18a"; transcript_type "retained_intron"; transcript_name "Myo18a-206"; level 2; transcript_support_level "1"; mgi_id "MGI:2667185"; havana_gene "OTTMUSG00000000073.1"; havana_transcript "OTTMUST00000090508.1";
chr11	HAVANA	exon	77656429	77656542	0	+	.	gene_id "ENSMUSG00000000631.21"; transcript_id "ENSMUST00000164315.2"; gene_type "protein_coding"; gene_name "Myo18a"; transcript_type "protein_coding"; transcript_name "Myo18a-219"; exon_number 1; exon_id "ENSMUSE00000875094.2"; level 2; protein_id "ENSMUSP00000129084.2"; transcript_support_level "3"; mgi_id "MGI:2667185"; tag "alternative_5_UTR"; tag "mRNA_end_NF"; tag "cds_end_NF"; havana_gene "OTTMUSG00000000073.1"; havana_transcript "OTTMUST00000090551.1";
chr11	HAVANA	UTR	77656429	77656542	0	+	.	gene_id "ENSMUSG00000000631.21"; transcript_id "ENSMUST00000164315.2"; gene_type "protein_coding"; gene_name "Myo18a"; transcript_type "protein_coding"; transcript_name "Myo18a-219"; exon_number 1; exon_id "ENSMUSE00000875094.2"; level 2; protein_id "ENSMUSP00000129084.2"; transcript_support_level "3"; mgi_id "MGI:2667185"; tag "alternative_5_UTR"; tag "mRNA_end_NF"; tag "cds_end_NF"; havana_gene "OTTMUSG00000000073.1"; havana_transcript "OTTMUST00000090551.1";
chr11	HAVANA	transcript	77656429	77668232	0	+	.	gene_id "ENSMUSG00000000631.21"; transcript_id "ENSMUST00000164315.2"; gene_type "protein_coding"; gene_name "Myo18a"; transcript_type "protein_coding"; transcript_name "Myo18a-219"; level 2; protein_id "ENSMUSP00000129084.2"; transcript_support_level "3"; mgi_id "MGI:2667185"; tag "alternative_5_UTR"; tag "mRNA_end_NF"; tag "cds_end_NF"; havana_gene "OTTMUSG00000000073.1"; havana_transcript "OTTMUST00000090551.1";
chr11	HAVANA	exon	77657562	77657712	0	+	.	gene_id "ENSMUSG00000000631.21"; transcript_id "ENSMUST00000108376.9"; gene_type "protein_coding"; gene_name "Myo18a"; transcript_type "protein_coding"; transcript_name "Myo18a-209"; exon_number 1; exon_id "ENSMUSE00000888016.2"; level 2; protein_id "ENSMUSP00000104013.3"; transcript_support_level "5"; mgi_id "MGI:2667185"; tag "basic"; havana_gene "OTTMUSG00000000073.1"; havana_transcript "OTTMUST00000000219.1";
chr11	HAVANA	UTR	77657562	77657712	0	+	.	gene_id "ENSMUSG00000000631.21"; transcript_id "ENSMUST00000108376.9"; gene_type "protein_coding"; gene_name "Myo18a"; transcript_type "protein_coding"; transcript_name "Myo18a-209"; exon_number 1; exon_id "ENSMUSE00000888016.2"; level 2; protein_id "ENSMUSP00000104013.3"; transcript_support_level "5"; mgi_id "MGI:2667185"; tag "basic"; havana_gene "OTTMUSG00000000073.1"; havana_transcript "OTTMUST00000000219.1";
chr11	HAVANA	transcript	77657562	77756806	0	+	.	gene_id "ENSMUSG00000000631.21"; transcript_id "ENSMUST00000108376.9"; gene_type "protein_coding"; gene_name "Myo18a"; transcript_type "protein_coding"; transcript_name "Myo18a-209"; level 2; protein_id "ENSMUSP00000104013.3"; transcript_support_level "5"; mgi_id "MGI:2667185"; tag "basic"; havana_gene "OTTMUSG00000000073.1"; havana_transcript "OTTMUST00000000219.1";
chr11	HAVANA	exon	77662977	77663051	0	+	.	gene_id "ENSMUSG00000000631.21"; transcript_id "ENSMUST00000102488.8"; gene_type "protein_coding"; gene_name "Myo18a"; transcript_type "protein_coding"; transcript_name "Myo18a-207"; exon_number 1; exon_id "ENSMUSE00000661733.2"; level 2; protein_id "ENSMUSP00000099546.2"; transcript_support_level "5"; mgi_id "MGI:2667185"; tag "basic"; tag "appris_principal_4"; tag "CCDS"; ccdsid "CCDS25085.1"; havana_gene "OTTMUSG00000000073.1"; havana_transcript "OTTMUST00000000217.1";
chr11	HAVANA	UTR	77662977	77663051	0	+	.	gene_id "ENSMUSG00000000631.21"; transcript_id "ENSMUST00000102488.8"; gene_type "protein_coding"; gene_name "Myo18a"; transcript_type "protein_coding"; transcript_name "Myo18a-207"; exon_number 1; exon_id "ENSMUSE00000661733.2"; level 2; protein_id "ENSMUSP00000099546.2"; transcript_support_level "5"; mgi_id "MGI:2667185"; tag "basic"; tag "appris_principal_4"; tag "CCDS"; ccdsid "CCDS25085.1"; havana_gene "OTTMUSG00000000073.1"; havana_transcript "OTTMUST00000000217.1";
chr11	HAVANA	transcript	77662977	77756806	0	+	.	gene_id "ENSMUSG00000000631.21"; transcript_id "ENSMUST00000102488.8"; gene_type "protein_coding"; gene_name "Myo18a"; transcript_type "protein_coding"; transcript_name "Myo18a-207"; level 2; protein_id "ENSMUSP00000099546.2"; transcript_support_level "5"; mgi_id "MGI:2667185"; tag "basic"; tag "appris_principal_4"; tag "CCDS"; ccdsid "CCDS25085.1"; havana_gene "OTTMUSG00000000073.1"; havana_transcript "OTTMUST00000000217.1";
chr11	HAVANA	UTR	77668061	77668141	0	+	.	gene_id "ENSMUSG00000000631.21"; transcript_id "ENSMUST00000108375.9"; gene_type "protein_coding"; gene_name "Myo18a"; transcript_type "protein_coding"; transcript_name "Myo18a-208"; exon_number 2; exon_id "ENSMUSE00000661732.2"; level 2; protein_id "ENSMUSP00000104012.3"; transcript_support_level "5"; mgi_id "MGI:2667185"; tag "basic"; tag "appris_alternative_1"; havana_gene "OTTMUSG00000000073.1"; havana_transcript "OTTMUST00000000218.1";
chr11	HAVANA	UTR	77668061	77668141	0	+	.	gene_id "ENSMUSG00000000631.21"; transcript_id "ENSMUST00000164315.2"; gene_type "protein_coding"; gene_name "Myo18a"; transcript_type "protein_coding"; transcript_name "Myo18a-219"; exon_number 2; exon_id "ENSMUSE00000877733.2"; level 2; protein_id "ENSMUSP00000129084.2"; transcript_support_level "3"; mgi_id "MGI:2667185"; tag "alternative_5_UTR"; tag "mRNA_end_NF"; tag "cds_end_NF"; havana_gene "OTTMUSG00000000073.1"; havana_transcript "OTTMUST00000090551.1";
chr11	HAVANA	UTR	77668061	77668141	0	+	.	gene_id "ENSMUSG00000000631.21"; transcript_id "ENSMUST00000108376.9"; gene_type "protein_coding"; gene_name "Myo18a"; transcript_type "protein_coding"; transcript_name "Myo18a-209"; exon_number 2; exon_id "ENSMUSE00000661732.2"; level 2; protein_id "ENSMUSP00000104013.3"; transcript_support_level "5"; mgi_id "MGI:2667185"; tag "basic"; havana_gene "OTTMUSG00000000073.1"; havana_transcript "OTTMUST00000000219.1";
chr11	HAVANA	UTR	77668061	77668141	0	+	.	gene_id "ENSMUSG00000000631.21"; transcript_id "ENSMUST00000102488.8"; gene_type "protein_coding"; gene_name "Myo18a"; transcript_type "protein_coding"; transcript_name "Myo18a-207"; exon_number 2; exon_id "ENSMUSE00000661732.2"; level 2; protein_id "ENSMUSP00000099546.2"; transcript_support_level "5"; mgi_id "MGI:2667185"; tag "basic"; tag "appris_principal_4"; tag "CCDS"; ccdsid "CCDS25085.1"; havana_gene "OTTMUSG00000000073.1"; havana_transcript "OTTMUST00000000217.1";
chr11	HAVANA	exon	77668061	77668232	0	+	.	gene_id "ENSMUSG00000000631.21"; transcript_id "ENSMUST00000164315.2"; gene_type "protein_coding"; gene_name "Myo18a"; transcript_type "protein_coding"; transcript_name "Myo18a-219"; exon_number 2; exon_id "ENSMUSE00000877733.2"; level 2; protein_id "ENSMUSP00000129084.2"; transcript_support_level "3"; mgi_id "MGI:2667185"; tag "alternative_5_UTR"; tag "mRNA_end_NF"; tag "cds_end_NF"; havana_gene "OTTMUSG00000000073.1"; havana_transcript "OTTMUST00000090551.1";
chr11	HAVANA	exon	77668061	77669140	0	+	.	gene_id "ENSMUSG00000000631.21"; transcript_id "ENSMUST00000108375.9"; gene_type "protein_coding"; gene_name "Myo18a"; transcript_type "protein_coding"; transcript_name "Myo18a-208"; exon_number 2; exon_id "ENSMUSE00000661732.2"; level 2; protein_id "ENSMUSP00000104012.3"; transcript_support_level "5"; mgi_id "MGI:2667185"; tag "basic"; tag "appris_alternative_1"; havana_gene "OTTMUSG00000000073.1"; havana_transcript "OTTMUST00000000218.1";
chr11	HAVANA	exon	77668061	77669140	0	+	.	gene_id "ENSMUSG00000000631.21"; transcript_id "ENSMUST00000108376.9"; gene_type "protein_coding"; gene_name "Myo18a"; transcript_type "protein_coding"; transcript_name "Myo18a-209"; exon_number 2; exon_id "ENSMUSE00000661732.2"; level 2; protein_id "ENSMUSP00000104013.3"; transcript_support_level "5"; mgi_id "MGI:2667185"; tag "basic"; havana_gene "OTTMUSG00000000073.1"; havana_transcript "OTTMUST00000000219.1";
chr11	HAVANA	exon	77668061	77669140	0	+	.	gene_id "ENSMUSG00000000631.21"; transcript_id "ENSMUST00000102488.8"; gene_type "protein_coding"; gene_name "Myo18a"; transcript_type "protein_coding"; transcript_name "Myo18a-207"; exon_number 2; exon_id "ENSMUSE00000661732.2"; level 2; protein_id "ENSMUSP00000099546.2"; transcript_support_level "5"; mgi_id "MGI:2667185"; tag "basic"; tag "appris_principal_4"; tag "CCDS"; ccdsid "CCDS25085.1"; havana_gene "OTTMUSG00000000073.1"; havana_transcript "OTTMUST00000000217.1";
chr11	HAVANA	exon	77668061	77671021	0	+	.	gene_id "ENSMUSG00000000631.21"; transcript_id "ENSMUST00000100795.4"; gene_type "protein_coding"; gene_name "Myo18a"; transcript_type "retained_intron"; transcript_name "Myo18a-206"; exon_number 2; exon_id "ENSMUSE00000650300.4"; level 2; transcript_support_level "1"; mgi_id "MGI:2667185"; havana_gene "OTTMUSG00000000073.1"; havana_transcript "OTTMUST00000090508.1";
chr11	ENSEMBL	UTR	77668091	77668141	0	+	.	gene_id "ENSMUSG00000000631.21"; transcript_id "ENSMUST00000092887.11"; gene_type "protein_coding"; gene_name "Myo18a"; transcript_type "protein_coding"; transcript_name "Myo18a-203"; exon_number 1; exon_id "ENSMUSE00000291777.2"; level 3; protein_id "ENSMUSP00000090563.5"; transcript_support_level "1"; mgi_id "MGI:2667185"; tag "basic"; tag "appris_principal_4"; tag "CCDS"; ccdsid "CCDS25085.1"; havana_gene "OTTMUSG00000000073.1";
chr11	ENSEMBL	UTR	77668091	77668141	0	+	.	gene_id "ENSMUSG00000000631.21"; transcript_id "ENSMUST00000000645.13"; gene_type "protein_coding"; gene_name "Myo18a"; transcript_type "protein_coding"; transcript_name "Myo18a-201"; exon_number 1; exon_id "ENSMUSE00000291777.2"; level 3; protein_id "ENSMUSP00000000645.7"; transcript_support_level "5"; mgi_id "MGI:2667185"; tag "basic"; tag "appris_alternative_1"; havana_gene "OTTMUSG00000000073.1";
chr11	ENSEMBL	exon	77668091	77669140	0	+	.	gene_id "ENSMUSG00000000631.21"; transcript_id "ENSMUST00000092887.11"; gene_type "protein_coding"; gene_name "Myo18a"; transcript_type "protein_coding"; transcript_name "Myo18a-203"; exon_number 1; exon_id "ENSMUSE00000291777.2"; level 3; protein_id "ENSMUSP00000090563.5"; transcript_support_level "1"; mgi_id "MGI:2667185"; tag "basic"; tag "appris_principal_4"; tag "CCDS"; ccdsid "CCDS25085.1"; havana_gene "OTTMUSG00000000073.1";
chr11	ENSEMBL	exon	77668091	77669140	0	+	.	gene_id "ENSMUSG00000000631.21"; transcript_id "ENSMUST00000000645.13"; gene_type "protein_coding"; gene_name "Myo18a"; transcript_type "protein_coding"; transcript_name "Myo18a-201"; exon_number 1; exon_id "ENSMUSE00000291777.2"; level 3; protein_id "ENSMUSP00000000645.7"; transcript_support_level "5"; mgi_id "MGI:2667185"; tag "basic"; tag "appris_alternative_1"; havana_gene "OTTMUSG00000000073.1";
chr11	ENSEMBL	transcript	77668091	77756806	0	+	.	gene_id "ENSMUSG00000000631.21"; transcript_id "ENSMUST00000092887.11"; gene_type "protein_coding"; gene_name "Myo18a"; transcript_type "protein_coding"; transcript_name "Myo18a-203"; level 3; protein_id "ENSMUSP00000090563.5"; transcript_support_level "1"; mgi_id "MGI:2667185"; tag "basic"; tag "appris_principal_4"; tag "CCDS"; ccdsid "CCDS25085.1"; havana_gene "OTTMUSG00000000073.1";
chr11	ENSEMBL	transcript	77668091	77756806	0	+	.	gene_id "ENSMUSG00000000631.21"; transcript_id "ENSMUST00000000645.13"; gene_type "protein_coding"; gene_name "Myo18a"; transcript_type "protein_coding"; transcript_name "Myo18a-201"; level 3; protein_id "ENSMUSP00000000645.7"; transcript_support_level "5"; mgi_id "MGI:2667185"; tag "basic"; tag "appris_alternative_1"; havana_gene "OTTMUSG00000000073.1";
chr11	HAVANA	UTR	77668119	77668141	0	+	.	gene_id "ENSMUSG00000000631.21"; transcript_id "ENSMUST00000168348.8"; gene_type "protein_coding"; gene_name "Myo18a"; transcript_type "protein_coding"; transcript_name "Myo18a-222"; exon_number 1; exon_id "ENSMUSE00000782835.3"; level 2; protein_id "ENSMUSP00000130696.2"; transcript_support_level "1"; mgi_id "MGI:2667185"; tag "basic"; tag "appris_alternative_2"; tag "CCDS"; ccdsid "CCDS70253.1"; havana_gene "OTTMUSG00000000073.1"; havana_transcript "OTTMUST00000090509.1";
chr11	HAVANA	UTR	77668119	77668141	0	+	.	gene_id "ENSMUSG00000000631.21"; transcript_id "ENSMUST00000169105.8"; gene_type "protein_coding"; gene_name "Myo18a"; transcript_type "protein_coding"; transcript_name "Myo18a-223"; exon_number 1; exon_id "ENSMUSE00000782835.3"; level 2; protein_id "ENSMUSP00000132149.2"; transcript_support_level "1"; mgi_id "MGI:2667185"; tag "basic"; tag "appris_alternative_1"; tag "CCDS"; ccdsid "CCDS70252.1"; havana_gene "OTTMUSG00000000073.1"; havana_transcript "OTTMUST00000090510.1";
chr11	HAVANA	exon	77668119	77669140	0	+	.	gene_id "ENSMUSG00000000631.21"; transcript_id "ENSMUST00000168348.8"; gene_type "protein_coding"; gene_name "Myo18a"; transcript_type "protein_coding"; transcript_name "Myo18a-222"; exon_number 1; exon_id "ENSMUSE00000782835.3"; level 2; protein_id "ENSMUSP00000130696.2"; transcript_support_level "1"; mgi_id "MGI:2667185"; tag "basic"; tag "appris_alternative_2"; tag "CCDS"; ccdsid "CCDS70253.1"; havana_gene "OTTMUSG00000000073.1"; havana_transcript "OTTMUST00000090509.1";
chr11	HAVANA	exon	77668119	77669140	0	+	.	gene_id "ENSMUSG00000000631.21"; transcript_id "ENSMUST00000169105.8"; gene_type "protein_coding"; gene_name "Myo18a"; transcript_type "protein_coding"; transcript_name "Myo18a-223"; exon_number 1; exon_id "ENSMUSE00000782835.3"; level 2; protein_id "ENSMUSP00000132149.2"; transcript_support_level "1"; mgi_id "MGI:2667185"; tag "basic"; tag "appris_alternative_1"; tag "CCDS"; ccdsid "CCDS70252.1"; havana_gene "OTTMUSG00000000073.1"; havana_transcript "OTTMUST00000090510.1";
chr11	HAVANA	transcript	77668119	77755968	0	+	.	gene_id "ENSMUSG00000000631.21"; transcript_id "ENSMUST00000168348.8"; gene_type "protein_coding"; gene_name "Myo18a"; transcript_type "protein_coding"; transcript_name "Myo18a-222"; level 2; protein_id "ENSMUSP00000130696.2"; transcript_support_level "1"; mgi_id "MGI:2667185"; tag "basic"; tag "appris_alternative_2"; tag "CCDS"; ccdsid "CCDS70253.1"; havana_gene "OTTMUSG00000000073.1"; havana_transcript "OTTMUST00000090509.1";
chr11	HAVANA	transcript	77668119	77755969	0	+	.	gene_id "ENSMUSG00000000631.21"; transcript_id "ENSMUST00000169105.8"; gene_type "protein_coding"; gene_name "Myo18a"; transcript_type "protein_coding"; transcript_name "Myo18a-223"; level 2; protein_id "ENSMUSP00000132149.2"; transcript_support_level "1"; mgi_id "MGI:2667185"; tag "basic"; tag "appris_alternative_1"; tag "CCDS"; ccdsid "CCDS70252.1"; havana_gene "OTTMUSG00000000073.1"; havana_transcript "OTTMUST00000090510.1";
chr11	HAVANA	start_codon	77668142	77668144	0	+	0	gene_id "ENSMUSG00000000631.21"; transcript_id "ENSMUST00000108375.9"; gene_type "protein_coding"; gene_name "Myo18a"; transcript_type "protein_coding"; transcript_name "Myo18a-208"; exon_number 2; exon_id "ENSMUSE00000661732.2"; level 2; protein_id "ENSMUSP00000104012.3"; transcript_support_level "5"; mgi_id "MGI:2667185"; tag "basic"; tag "appris_alternative_1"; havana_gene "OTTMUSG00000000073.1"; havana_transcript "OTTMUST00000000218.1";
chr11	HAVANA	start_codon	77668142	77668144	0	+	0	gene_id "ENSMUSG00000000631.21"; transcript_id "ENSMUST00000164315.2"; gene_type "protein_coding"; gene_name "Myo18a"; transcript_type "protein_coding"; transcript_name "Myo18a-219"; exon_number 2; exon_id "ENSMUSE00000877733.2"; level 2; protein_id "ENSMUSP00000129084.2"; transcript_support_level "3"; mgi_id "MGI:2667185"; tag "alternative_5_UTR"; tag "mRNA_end_NF"; tag "cds_end_NF"; havana_gene "OTTMUSG00000000073.1"; havana_transcript "OTTMUST00000090551.1";
chr11	HAVANA	start_codon	77668142	77668144	0	+	0	gene_id "ENSMUSG00000000631.21"; transcript_id "ENSMUST00000108376.9"; gene_type "protein_coding"; gene_name "Myo18a"; transcript_type "protein_coding"; transcript_name "Myo18a-209"; exon_number 2; exon_id "ENSMUSE00000661732.2"; level 2; protein_id "ENSMUSP00000104013.3"; transcript_support_level "5"; mgi_id "MGI:2667185"; tag "basic"; havana_gene "OTTMUSG00000000073.1"; havana_transcript "OTTMUST00000000219.1";
chr11	HAVANA	start_codon	77668142	77668144	0	+	0	gene_id "ENSMUSG00000000631.21"; transcript_id "ENSMUST00000102488.8"; gene_type "protein_coding"; gene_name "Myo18a"; transcript_type "protein_coding"; transcript_name "Myo18a-207"; exon_number 2; exon_id "ENSMUSE00000661732.2"; level 2; protein_id "ENSMUSP00000099546.2"; transcript_support_level "5"; mgi_id "MGI:2667185"; tag "basic"; tag "appris_principal_4"; tag "CCDS"; ccdsid "CCDS25085.1"; havana_gene "OTTMUSG00000000073.1"; havana_transcript "OTTMUST00000000217.1";
chr11	ENSEMBL	start_codon	77668142	77668144	0	+	0	gene_id "ENSMUSG00000000631.21"; transcript_id "ENSMUST00000092887.11"; gene_type "protein_coding"; gene_name "Myo18a"; transcript_type "protein_coding"; transcript_name "Myo18a-203"; exon_number 1; exon_id "ENSMUSE00000291777.2"; level 3; protein_id "ENSMUSP00000090563.5"; transcript_support_level "1"; mgi_id "MGI:2667185"; tag "basic"; tag "appris_principal_4"; tag "CCDS"; ccdsid "CCDS25085.1"; havana_gene "OTTMUSG00000000073.1";
chr11	ENSEMBL	start_codon	77668142	77668144	0	+	0	gene_id "ENSMUSG00000000631.21"; transcript_id "ENSMUST00000000645.13"; gene_type "protein_coding"; gene_name "Myo18a"; transcript_type "protein_coding"; transcript_name "Myo18a-201"; exon_number 1; exon_id "ENSMUSE00000291777.2"; level 3; protein_id "ENSMUSP00000000645.7"; transcript_support_level "5"; mgi_id "MGI:2667185"; tag "basic"; tag "appris_alternative_1"; havana_gene "OTTMUSG00000000073.1";
chr11	HAVANA	start_codon	77668142	77668144	0	+	0	gene_id "ENSMUSG00000000631.21"; transcript_id "ENSMUST00000168348.8"; gene_type "protein_coding"; gene_name "Myo18a"; transcript_type "protein_coding"; transcript_name "Myo18a-222"; exon_number 1; exon_id "ENSMUSE00000782835.3"; level 2; protein_id "ENSMUSP00000130696.2"; transcript_support_level "1"; mgi_id "MGI:2667185"; tag "basic"; tag "appris_alternative_2"; tag "CCDS"; ccdsid "CCDS70253.1"; havana_gene "OTTMUSG00000000073.1"; havana_transcript "OTTMUST00000090509.1";
chr11	HAVANA	start_codon	77668142	77668144	0	+	0	gene_id "ENSMUSG00000000631.21"; transcript_id "ENSMUST00000169105.8"; gene_type "protein_coding"; gene_name "Myo18a"; transcript_type "protein_coding"; transcript_name "Myo18a-223"; exon_number 1; exon_id "ENSMUSE00000782835.3"; level 2; protein_id "ENSMUSP00000132149.2"; transcript_support_level "1"; mgi_id "MGI:2667185"; tag "basic"; tag "appris_alternative_1"; tag "CCDS"; ccdsid "CCDS70252.1"; havana_gene "OTTMUSG00000000073.1"; havana_transcript "OTTMUST00000090510.1";
chr11	HAVANA	start_codon	77668142	77668144	0	+	0	gene_id "ENSMUSG00000000631.21"; transcript_id "ENSMUST00000130627.9"; gene_type "protein_coding"; gene_name "Myo18a"; transcript_type "protein_coding"; transcript_name "Myo18a-211"; exon_number 1; exon_id "ENSMUSE00000788692.3"; level 2; protein_id "ENSMUSP00000119839.3"; transcript_support_level "5"; mgi_id "MGI:2667185"; tag "basic"; havana_gene "OTTMUSG00000000073.1"; havana_transcript "OTTMUST00000090552.1";
chr11	HAVANA	CDS	77668142	77668232	0	+	0	gene_id "ENSMUSG00000000631.21"; transcript_id "ENSMUST00000164315.2"; gene_type "protein_coding"; gene_name "Myo18a"; transcript_type "protein_coding"; transcript_name "Myo18a-219"; exon_number 2; exon_id "ENSMUSE00000877733.2"; level 2; protein_id "ENSMUSP00000129084.2"; transcript_support_level "3"; mgi_id "MGI:2667185"; tag "alternative_5_UTR"; tag "mRNA_end_NF"; tag "cds_end_NF"; havana_gene "OTTMUSG00000000073.1"; havana_transcript "OTTMUST00000090551.1";
chr11	HAVANA	CDS	77668142	77669140	0	+	0	gene_id "ENSMUSG00000000631.21"; transcript_id "ENSMUST00000108375.9"; gene_type "protein_coding"; gene_name "Myo18a"; transcript_type "protein_coding"; transcript_name "Myo18a-208"; exon_number 2; exon_id "ENSMUSE00000661732.2"; level 2; protein_id "ENSMUSP00000104012.3"; transcript_support_level "5"; mgi_id "MGI:2667185"; tag "basic"; tag "appris_alternative_1"; havana_gene "OTTMUSG00000000073.1"; havana_transcript "OTTMUST00000000218.1";
chr11	HAVANA	CDS	77668142	77669140	0	+	0	gene_id "ENSMUSG00000000631.21"; transcript_id "ENSMUST00000108376.9"; gene_type "protein_coding"; gene_name "Myo18a"; transcript_type "protein_coding"; transcript_name "Myo18a-209"; exon_number 2; exon_id "ENSMUSE00000661732.2"; level 2; protein_id "ENSMUSP00000104013.3"; transcript_support_level "5"; mgi_id "MGI:2667185"; tag "basic"; havana_gene "OTTMUSG00000000073.1"; havana_transcript "OTTMUST00000000219.1";
chr11	HAVANA	CDS	77668142	77669140	0	+	0	gene_id "ENSMUSG00000000631.21"; transcript_id "ENSMUST00000102488.8"; gene_type "protein_coding"; gene_name "Myo18a"; transcript_type "protein_coding"; transcript_name "Myo18a-207"; exon_number 2; exon_id "ENSMUSE00000661732.2"; level 2; protein_id "ENSMUSP00000099546.2"; transcript_support_level "5"; mgi_id "MGI:2667185"; tag "basic"; tag "appris_principal_4"; tag "CCDS"; ccdsid "CCDS25085.1"; havana_gene "OTTMUSG00000000073.1"; havana_transcript "OTTMUST00000000217.1";
chr11	ENSEMBL	CDS	77668142	77669140	0	+	0	gene_id "ENSMUSG00000000631.21"; transcript_id "ENSMUST00000092887.11"; gene_type "protein_coding"; gene_name "Myo18a"; transcript_type "protein_coding"; transcript_name "Myo18a-203"; exon_number 1; exon_id "ENSMUSE00000291777.2"; level 3; protein_id "ENSMUSP00000090563.5"; transcript_support_level "1"; mgi_id "MGI:2667185"; tag "basic"; tag "appris_principal_4"; tag "CCDS"; ccdsid "CCDS25085.1"; havana_gene "OTTMUSG00000000073.1";
chr11	ENSEMBL	CDS	77668142	77669140	0	+	0	gene_id "ENSMUSG00000000631.21"; transcript_id "ENSMUST00000000645.13"; gene_type "protein_coding"; gene_name "Myo18a"; transcript_type "protein_coding"; transcript_name "Myo18a-201"; exon_number 1; exon_id "ENSMUSE00000291777.2"; level 3; protein_id "ENSMUSP00000000645.7"; transcript_support_level "5"; mgi_id "MGI:2667185"; tag "basic"; tag "appris_alternative_1"; havana_gene "OTTMUSG00000000073.1";
chr11	HAVANA	CDS	77668142	77669140	0	+	0	gene_id "ENSMUSG00000000631.21"; transcript_id "ENSMUST00000168348.8"; gene_type "protein_coding"; gene_name "Myo18a"; transcript_type "protein_coding"; transcript_name "Myo18a-222"; exon_number 1; exon_id "ENSMUSE00000782835.3"; level 2; protein_id "ENSMUSP00000130696.2"; transcript_support_level "1"; mgi_id "MGI:2667185"; tag "basic"; tag "appris_alternative_2"; tag "CCDS"; ccdsid "CCDS70253.1"; havana_gene "OTTMUSG00000000073.1"; havana_transcript "OTTMUST00000090509.1";
chr11	HAVANA	CDS	77668142	77669140	0	+	0	gene_id "ENSMUSG00000000631.21"; transcript_id "ENSMUST00000169105.8"; gene_type "protein_coding"; gene_name "Myo18a"; transcript_type "protein_coding"; transcript_name "Myo18a-223"; exon_number 1; exon_id "ENSMUSE00000782835.3"; level 2; protein_id "ENSMUSP00000132149.2"; transcript_support_level "1"; mgi_id "MGI:2667185"; tag "basic"; tag "appris_alternative_1"; tag "CCDS"; ccdsid "CCDS70252.1"; havana_gene "OTTMUSG00000000073.1"; havana_transcript "OTTMUST00000090510.1";
chr11	HAVANA	exon	77668142	77669140	0	+	.	gene_id "ENSMUSG00000000631.21"; transcript_id "ENSMUST00000130627.9"; gene_type "protein_coding"; gene_name "Myo18a"; transcript_type "protein_coding"; transcript_name "Myo18a-211"; exon_number 1; exon_id "ENSMUSE00000788692.3"; level 2; protein_id "ENSMUSP00000119839.3"; transcript_support_level "5"; mgi_id "MGI:2667185"; tag "basic"; havana_gene "OTTMUSG00000000073.1"; havana_transcript "OTTMUST00000090552.1";
chr11	HAVANA	CDS	77668142	77669140	0	+	0	gene_id "ENSMUSG00000000631.21"; transcript_id "ENSMUST00000130627.9"; gene_type "protein_coding"; gene_name "Myo18a"; transcript_type "protein_coding"; transcript_name "Myo18a-211"; exon_number 1; exon_id "ENSMUSE00000788692.3"; level 2; protein_id "ENSMUSP00000119839.3"; transcript_support_level "5"; mgi_id "MGI:2667185"; tag "basic"; havana_gene "OTTMUSG00000000073.1"; havana_transcript "OTTMUST00000090552.1";
chr11	HAVANA	transcript	77668142	77755674	0	+	.	gene_id "ENSMUSG00000000631.21"; transcript_id "ENSMUST00000130627.9"; gene_type "protein_coding"; gene_name "Myo18a"; transcript_type "protein_coding"; transcript_name "Myo18a-211"; level 2; protein_id "ENSMUSP00000119839.3"; transcript_support_level "5"; mgi_id "MGI:2667185"; tag "basic"; havana_gene "OTTMUSG00000000073.1"; havana_transcript "OTTMUST00000090552.1";
chr11	HAVANA	UTR	77692124	77692200	0	+	.	gene_id "ENSMUSG00000000631.21"; transcript_id "ENSMUST00000100794.10"; gene_type "protein_coding"; gene_name "Myo18a"; transcript_type "protein_coding"; transcript_name "Myo18a-205"; exon_number 1; exon_id "ENSMUSE00000734957.2"; level 2; protein_id "ENSMUSP00000098358.4"; transcript_support_level "1"; mgi_id "MGI:2667185"; tag "basic"; tag "CCDS"; ccdsid "CCDS78997.1"; havana_gene "OTTMUSG00000000073.1"; havana_transcript "OTTMUST00000090511.1";
chr11	HAVANA	exon	77692124	77692206	0	+	.	gene_id "ENSMUSG00000000631.21"; transcript_id "ENSMUST00000100794.10"; gene_type "protein_coding"; gene_name "Myo18a"; transcript_type "protein_coding"; transcript_name "Myo18a-205"; exon_number 1; exon_id "ENSMUSE00000734957.2"; level 2; protein_id "ENSMUSP00000098358.4"; transcript_support_level "1"; mgi_id "MGI:2667185"; tag "basic"; tag "CCDS"; ccdsid "CCDS78997.1"; havana_gene "OTTMUSG00000000073.1"; havana_transcript "OTTMUST00000090511.1";
chr11	HAVANA	transcript	77692124	77756663	0	+	.	gene_id "ENSMUSG00000000631.21"; transcript_id "ENSMUST00000100794.10"; gene_type "protein_coding"; gene_name "Myo18a"; transcript_type "protein_coding"; transcript_name "Myo18a-205"; level 2; protein_id "ENSMUSP00000098358.4"; transcript_support_level "1"; mgi_id "MGI:2667185"; tag "basic"; tag "CCDS"; ccdsid "CCDS78997.1"; havana_gene "OTTMUSG00000000073.1"; havana_transcript "OTTMUST00000090511.1";
chr11	HAVANA	exon	77692163	77692206	0	+	.	gene_id "ENSMUSG00000000631.21"; transcript_id "ENSMUST00000151373.4"; gene_type "protein_coding"; gene_name "Myo18a"; transcript_type "protein_coding"; transcript_name "Myo18a-217"; exon_number 1; exon_id "ENSMUSE00000814234.3"; level 2; protein_id "ENSMUSP00000123256.4"; transcript_support_level "5"; mgi_id "MGI:2667185"; tag "mRNA_end_NF"; tag "cds_end_NF"; havana_gene "OTTMUSG00000000073.1"; havana_transcript "OTTMUST00000090546.1";
chr11	HAVANA	UTR	77692163	77692206	0	+	.	gene_id "ENSMUSG00000000631.21"; transcript_id "ENSMUST00000151373.4"; gene_type "protein_coding"; gene_name "Myo18a"; transcript_type "protein_coding"; transcript_name "Myo18a-217"; exon_number 1; exon_id "ENSMUSE00000814234.3"; level 2; protein_id "ENSMUSP00000123256.4"; transcript_support_level "5"; mgi_id "MGI:2667185"; tag "mRNA_end_NF"; tag "cds_end_NF"; havana_gene "OTTMUSG00000000073.1"; havana_transcript "OTTMUST00000090546.1";
chr11	HAVANA	transcript	77692163	77706717	0	+	.	gene_id "ENSMUSG00000000631.21"; transcript_id "ENSMUST00000151373.4"; gene_type "protein_coding"; gene_name "Myo18a"; transcript_type "protein_coding"; transcript_name "Myo18a-217"; level 2; protein_id "ENSMUSP00000123256.4"; transcript_support_level "5"; mgi_id "MGI:2667185"; tag "mRNA_end_NF"; tag "cds_end_NF"; havana_gene "OTTMUSG00000000073.1"; havana_transcript "OTTMUST00000090546.1";
chr11	HAVANA	UTR	77692176	77692200	0	+	.	gene_id "ENSMUSG00000000631.21"; transcript_id "ENSMUST00000130305.9"; gene_type "protein_coding"; gene_name "Myo18a"; transcript_type "protein_coding"; transcript_name "Myo18a-210"; exon_number 1; exon_id "ENSMUSE00000578309.3"; level 2; protein_id "ENSMUSP00000119574.3"; transcript_support_level "5"; mgi_id "MGI:2667185"; tag "basic"; havana_gene "OTTMUSG00000000073.1"; havana_transcript "OTTMUST00000090554.1";
chr11	HAVANA	UTR	77692176	77692200	0	+	.	gene_id "ENSMUSG00000000631.21"; transcript_id "ENSMUST00000172303.10"; gene_type "protein_coding"; gene_name "Myo18a"; transcript_type "protein_coding"; transcript_name "Myo18a-224"; exon_number 1; exon_id "ENSMUSE00000578309.3"; level 2; protein_id "ENSMUSP00000129098.4"; transcript_support_level "1"; mgi_id "MGI:2667185"; tag "basic"; tag "CCDS"; ccdsid "CCDS83849.1"; havana_gene "OTTMUSG00000000073.1"; havana_transcript "OTTMUST00000144987.1";
chr11	HAVANA	exon	77692176	77692206	0	+	.	gene_id "ENSMUSG00000000631.21"; transcript_id "ENSMUST00000130305.9"; gene_type "protein_coding"; gene_name "Myo18a"; transcript_type "protein_coding"; transcript_name "Myo18a-210"; exon_number 1; exon_id "ENSMUSE00000578309.3"; level 2; protein_id "ENSMUSP00000119574.3"; transcript_support_level "5"; mgi_id "MGI:2667185"; tag "basic"; havana_gene "OTTMUSG00000000073.1"; havana_transcript "OTTMUST00000090554.1";
chr11	HAVANA	exon	77692176	77692206	0	+	.	gene_id "ENSMUSG00000000631.21"; transcript_id "ENSMUST00000172303.10"; gene_type "protein_coding"; gene_name "Myo18a"; transcript_type "protein_coding"; transcript_name "Myo18a-224"; exon_number 1; exon_id "ENSMUSE00000578309.3"; level 2; protein_id "ENSMUSP00000129098.4"; transcript_support_level "1"; mgi_id "MGI:2667185"; tag "basic"; tag "CCDS"; ccdsid "CCDS83849.1"; havana_gene "OTTMUSG00000000073.1"; havana_transcript "OTTMUST00000144987.1";
chr11	ENSEMBL_gcm37	exon	77692176	77692206	2.75901480816166	+	.	gene_id "ENSMUSG00000000631.21"; transcript_id "ENSMUSG00000000631.21_tx_32"; exon_id "chr11_77692176_77692206_+"; exonnum "1"; txlen "5462";
chr11	ENSEMBL_gcm37	exon	77692176	77692206	2.70881871597219	+	.	gene_id "ENSMUSG00000000631.21"; transcript_id "ENSMUSG00000000631.21_tx_33"; exon_id "chr11_77692176_77692206_+"; exonnum "1"; txlen "6332";
chr11	ENSEMBL_gcm37	exon	77692176	77692206	2.38378029436511	+	.	gene_id "ENSMUSG00000000631.21"; transcript_id "ENSMUSG00000000631.21_tx_36"; exon_id "chr11_77692176_77692206_+"; exonnum "1"; txlen "6287";
chr11	HAVANA	transcript	77692176	77755935	0	+	.	gene_id "ENSMUSG00000000631.21"; transcript_id "ENSMUST00000130305.9"; gene_type "protein_coding"; gene_name "Myo18a"; transcript_type "protein_coding"; transcript_name "Myo18a-210"; level 2; protein_id "ENSMUSP00000119574.3"; transcript_support_level "5"; mgi_id "MGI:2667185"; tag "basic"; havana_gene "OTTMUSG00000000073.1"; havana_transcript "OTTMUST00000090554.1";
chr11	HAVANA	transcript	77692176	77756806	0	+	.	gene_id "ENSMUSG00000000631.21"; transcript_id "ENSMUST00000172303.10"; gene_type "protein_coding"; gene_name "Myo18a"; transcript_type "protein_coding"; transcript_name "Myo18a-224"; level 2; protein_id "ENSMUSP00000129098.4"; transcript_support_level "1"; mgi_id "MGI:2667185"; tag "basic"; tag "CCDS"; ccdsid "CCDS83849.1"; havana_gene "OTTMUSG00000000073.1"; havana_transcript "OTTMUST00000144987.1";
chr11	HAVANA	start_codon	77692201	77692203	0	+	0	gene_id "ENSMUSG00000000631.21"; transcript_id "ENSMUST00000100794.10"; gene_type "protein_coding"; gene_name "Myo18a"; transcript_type "protein_coding"; transcript_name "Myo18a-205"; exon_number 1; exon_id "ENSMUSE00000734957.2"; level 2; protein_id "ENSMUSP00000098358.4"; transcript_support_level "1"; mgi_id "MGI:2667185"; tag "basic"; tag "CCDS"; ccdsid "CCDS78997.1"; havana_gene "OTTMUSG00000000073.1"; havana_transcript "OTTMUST00000090511.1";
chr11	HAVANA	start_codon	77692201	77692203	0	+	0	gene_id "ENSMUSG00000000631.21"; transcript_id "ENSMUST00000130305.9"; gene_type "protein_coding"; gene_name "Myo18a"; transcript_type "protein_coding"; transcript_name "Myo18a-210"; exon_number 1; exon_id "ENSMUSE00000578309.3"; level 2; protein_id "ENSMUSP00000119574.3"; transcript_support_level "5"; mgi_id "MGI:2667185"; tag "basic"; havana_gene "OTTMUSG00000000073.1"; havana_transcript "OTTMUST00000090554.1";
chr11	HAVANA	start_codon	77692201	77692203	0	+	0	gene_id "ENSMUSG00000000631.21"; transcript_id "ENSMUST00000172303.10"; gene_type "protein_coding"; gene_name "Myo18a"; transcript_type "protein_coding"; transcript_name "Myo18a-224"; exon_number 1; exon_id "ENSMUSE00000578309.3"; level 2; protein_id "ENSMUSP00000129098.4"; transcript_support_level "1"; mgi_id "MGI:2667185"; tag "basic"; tag "CCDS"; ccdsid "CCDS83849.1"; havana_gene "OTTMUSG00000000073.1"; havana_transcript "OTTMUST00000144987.1";
chr11	HAVANA	start_codon	77692201	77692203	0	+	0	gene_id "ENSMUSG00000000631.21"; transcript_id "ENSMUST00000092884.11"; gene_type "protein_coding"; gene_name "Myo18a"; transcript_type "protein_coding"; transcript_name "Myo18a-202"; exon_number 1; exon_id "ENSMUSE00001470283.2"; level 2; protein_id "ENSMUSP00000090560.5"; transcript_support_level "5"; mgi_id "MGI:2667185"; tag "basic"; havana_gene "OTTMUSG00000000073.1"; havana_transcript "OTTMUST00000090536.1";
chr11	HAVANA	start_codon	77692201	77692203	0	+	0	gene_id "ENSMUSG00000000631.21"; transcript_id "ENSMUST00000164334.8"; gene_type "protein_coding"; gene_name "Myo18a"; transcript_type "protein_coding"; transcript_name "Myo18a-220"; exon_number 1; exon_id "ENSMUSE00001470283.2"; level 2; protein_id "ENSMUSP00000131771.2"; transcript_support_level "5"; mgi_id "MGI:2667185"; tag "basic"; havana_gene "OTTMUSG00000000073.1"; havana_transcript "OTTMUST00000090553.1";
chr11	HAVANA	CDS	77692201	77692206	0	+	0	gene_id "ENSMUSG00000000631.21"; transcript_id "ENSMUST00000100794.10"; gene_type "protein_coding"; gene_name "Myo18a"; transcript_type "protein_coding"; transcript_name "Myo18a-205"; exon_number 1; exon_id "ENSMUSE00000734957.2"; level 2; protein_id "ENSMUSP00000098358.4"; transcript_support_level "1"; mgi_id "MGI:2667185"; tag "basic"; tag "CCDS"; ccdsid "CCDS78997.1"; havana_gene "OTTMUSG00000000073.1"; havana_transcript "OTTMUST00000090511.1";
chr11	HAVANA	CDS	77692201	77692206	0	+	0	gene_id "ENSMUSG00000000631.21"; transcript_id "ENSMUST00000130305.9"; gene_type "protein_coding"; gene_name "Myo18a"; transcript_type "protein_coding"; transcript_name "Myo18a-210"; exon_number 1; exon_id "ENSMUSE00000578309.3"; level 2; protein_id "ENSMUSP00000119574.3"; transcript_support_level "5"; mgi_id "MGI:2667185"; tag "basic"; havana_gene "OTTMUSG00000000073.1"; havana_transcript "OTTMUST00000090554.1";
chr11	HAVANA	CDS	77692201	77692206	0	+	0	gene_id "ENSMUSG00000000631.21"; transcript_id "ENSMUST00000172303.10"; gene_type "protein_coding"; gene_name "Myo18a"; transcript_type "protein_coding"; transcript_name "Myo18a-224"; exon_number 1; exon_id "ENSMUSE00000578309.3"; level 2; protein_id "ENSMUSP00000129098.4"; transcript_support_level "1"; mgi_id "MGI:2667185"; tag "basic"; tag "CCDS"; ccdsid "CCDS83849.1"; havana_gene "OTTMUSG00000000073.1"; havana_transcript "OTTMUST00000144987.1";
chr11	HAVANA	exon	77692201	77692206	0	+	.	gene_id "ENSMUSG00000000631.21"; transcript_id "ENSMUST00000092884.11"; gene_type "protein_coding"; gene_name "Myo18a"; transcript_type "protein_coding"; transcript_name "Myo18a-202"; exon_number 1; exon_id "ENSMUSE00001470283.2"; level 2; protein_id "ENSMUSP00000090560.5"; transcript_support_level "5"; mgi_id "MGI:2667185"; tag "basic"; havana_gene "OTTMUSG00000000073.1"; havana_transcript "OTTMUST00000090536.1";
chr11	HAVANA	CDS	77692201	77692206	0	+	0	gene_id "ENSMUSG00000000631.21"; transcript_id "ENSMUST00000092884.11"; gene_type "protein_coding"; gene_name "Myo18a"; transcript_type "protein_coding"; transcript_name "Myo18a-202"; exon_number 1; exon_id "ENSMUSE00001470283.2"; level 2; protein_id "ENSMUSP00000090560.5"; transcript_support_level "5"; mgi_id "MGI:2667185"; tag "basic"; havana_gene "OTTMUSG00000000073.1"; havana_transcript "OTTMUST00000090536.1";
chr11	HAVANA	exon	77692201	77692206	0	+	.	gene_id "ENSMUSG00000000631.21"; transcript_id "ENSMUST00000164334.8"; gene_type "protein_coding"; gene_name "Myo18a"; transcript_type "protein_coding"; transcript_name "Myo18a-220"; exon_number 1; exon_id "ENSMUSE00001470283.2"; level 2; protein_id "ENSMUSP00000131771.2"; transcript_support_level "5"; mgi_id "MGI:2667185"; tag "basic"; havana_gene "OTTMUSG00000000073.1"; havana_transcript "OTTMUST00000090553.1";
chr11	HAVANA	CDS	77692201	77692206	0	+	0	gene_id "ENSMUSG00000000631.21"; transcript_id "ENSMUST00000164334.8"; gene_type "protein_coding"; gene_name "Myo18a"; transcript_type "protein_coding"; transcript_name "Myo18a-220"; exon_number 1; exon_id "ENSMUSE00001470283.2"; level 2; protein_id "ENSMUSP00000131771.2"; transcript_support_level "5"; mgi_id "MGI:2667185"; tag "basic"; havana_gene "OTTMUSG00000000073.1"; havana_transcript "OTTMUST00000090553.1";
chr11	HAVANA	transcript	77692201	77755663	0	+	.	gene_id "ENSMUSG00000000631.21"; transcript_id "ENSMUST00000092884.11"; gene_type "protein_coding"; gene_name "Myo18a"; transcript_type "protein_coding"; transcript_name "Myo18a-202"; level 2; protein_id "ENSMUSP00000090560.5"; transcript_support_level "5"; mgi_id "MGI:2667185"; tag "basic"; havana_gene "OTTMUSG00000000073.1"; havana_transcript "OTTMUST00000090536.1";
chr11	HAVANA	transcript	77692201	77755882	0	+	.	gene_id "ENSMUSG00000000631.21"; transcript_id "ENSMUST00000164334.8"; gene_type "protein_coding"; gene_name "Myo18a"; transcript_type "protein_coding"; transcript_name "Myo18a-220"; level 2; protein_id "ENSMUSP00000131771.2"; transcript_support_level "5"; mgi_id "MGI:2667185"; tag "basic"; havana_gene "OTTMUSG00000000073.1"; havana_transcript "OTTMUST00000090553.1";
chr11	HAVANA	UTR	77698617	77698727	0	+	.	gene_id "ENSMUSG00000000631.21"; transcript_id "ENSMUST00000151373.4"; gene_type "protein_coding"; gene_name "Myo18a"; transcript_type "protein_coding"; transcript_name "Myo18a-217"; exon_number 2; exon_id "ENSMUSE00000650262.4"; level 2; protein_id "ENSMUSP00000123256.4"; transcript_support_level "5"; mgi_id "MGI:2667185"; tag "mRNA_end_NF"; tag "cds_end_NF"; havana_gene "OTTMUSG00000000073.1"; havana_transcript "OTTMUST00000090546.1";
chr11	HAVANA	exon	77698617	77698770	0	+	.	gene_id "ENSMUSG00000000631.21"; transcript_id "ENSMUST00000151373.4"; gene_type "protein_coding"; gene_name "Myo18a"; transcript_type "protein_coding"; transcript_name "Myo18a-217"; exon_number 2; exon_id "ENSMUSE00000650262.4"; level 2; protein_id "ENSMUSP00000123256.4"; transcript_support_level "5"; mgi_id "MGI:2667185"; tag "mRNA_end_NF"; tag "cds_end_NF"; havana_gene "OTTMUSG00000000073.1"; havana_transcript "OTTMUST00000090546.1";
chr11	HAVANA	start_codon	77698728	77698730	0	+	0	gene_id "ENSMUSG00000000631.21"; transcript_id "ENSMUST00000151373.4"; gene_type "protein_coding"; gene_name "Myo18a"; transcript_type "protein_coding"; transcript_name "Myo18a-217"; exon_number 2; exon_id "ENSMUSE00000650262.4"; level 2; protein_id "ENSMUSP00000123256.4"; transcript_support_level "5"; mgi_id "MGI:2667185"; tag "mRNA_end_NF"; tag "cds_end_NF"; havana_gene "OTTMUSG00000000073.1"; havana_transcript "OTTMUST00000090546.1";
chr11	HAVANA	CDS	77698728	77698770	0	+	0	gene_id "ENSMUSG00000000631.21"; transcript_id "ENSMUST00000151373.4"; gene_type "protein_coding"; gene_name "Myo18a"; transcript_type "protein_coding"; transcript_name "Myo18a-217"; exon_number 2; exon_id "ENSMUSE00000650262.4"; level 2; protein_id "ENSMUSP00000123256.4"; transcript_support_level "5"; mgi_id "MGI:2667185"; tag "mRNA_end_NF"; tag "cds_end_NF"; havana_gene "OTTMUSG00000000073.1"; havana_transcript "OTTMUST00000090546.1";
chr11	sragcm37_es	exon	77699000	77699095	2.35767325668658	+	.	gene_id "ENSMUSG00000000631.21"; transcript_id "ENSMUSG00000000631.21_tx_37"; exon_id "chr11_77699000_77699095_+"; exonnum "1"; txlen "7710";
chr11	sragcm37_es	exon	77699312	77699417	23.5418272022019	+	.	gene_id "ENSMUSG00000000631.21"; transcript_id "ENSMUSG00000000631.21_tx_13"; exon_id "chr11_77699312_77699417_+"; exonnum "1"; txlen "7720";
chr11	sragcm37_es	exon	77699312	77699417	12.0567847820548	+	.	gene_id "ENSMUSG00000000631.21"; transcript_id "ENSMUSG00000000631.21_tx_18"; exon_id "chr11_77699312_77699417_+"; exonnum "1"; txlen "6407";
chr11	sragcm37_es	exon	77699312	77699417	3.0570639485792	+	.	gene_id "ENSMUSG00000000631.21"; transcript_id "ENSMUSG00000000631.21_tx_28"; exon_id "chr11_77699312_77699417_+"; exonnum "1"; txlen "6362";
chr11	sragcm37_es	exon	77699312	77699417	3.0570639485792	+	.	gene_id "ENSMUSG00000000631.21"; transcript_id "ENSMUSG00000000631.21_tx_29"; exon_id "chr11_77699312_77699417_+"; exonnum "1"; txlen "7675";
chr11	sragcm37_es	exon	77699312	77699417	2.5287604432855	+	.	gene_id "ENSMUSG00000000631.21"; transcript_id "ENSMUSG00000000631.21_tx_34"; exon_id "chr11_77699312_77699417_+"; exonnum "1"; txlen "2051";
chr11	sragcm37_mid	exon	77700625	77700684	23.5418272022019	+	.	gene_id "ENSMUSG00000000631.21"; transcript_id "ENSMUSG00000000631.21_tx_13"; exon_id "chr11_77700625_77700684_+"; exonnum "2"; txlen "7720";
chr11	sragcm37_mid	exon	77700625	77700684	12.0567847820548	+	.	gene_id "ENSMUSG00000000631.21"; transcript_id "ENSMUSG00000000631.21_tx_18"; exon_id "chr11_77700625_77700684_+"; exonnum "2"; txlen "6407";
chr11	sragcm37_mid	exon	77700625	77700684	3.0570639485792	+	.	gene_id "ENSMUSG00000000631.21"; transcript_id "ENSMUSG00000000631.21_tx_28"; exon_id "chr11_77700625_77700684_+"; exonnum "2"; txlen "6362";
chr11	sragcm37_mid	exon	77700625	77700684	3.0570639485792	+	.	gene_id "ENSMUSG00000000631.21"; transcript_id "ENSMUSG00000000631.21_tx_29"; exon_id "chr11_77700625_77700684_+"; exonnum "2"; txlen "7675";
chr11	sragcm37_mid	exon	77700625	77700684	2.75901480816166	+	.	gene_id "ENSMUSG00000000631.21"; transcript_id "ENSMUSG00000000631.21_tx_32"; exon_id "chr11_77700625_77700684_+"; exonnum "2"; txlen "5462";
chr11	sragcm37_mid	exon	77700625	77700684	2.70881871597219	+	.	gene_id "ENSMUSG00000000631.21"; transcript_id "ENSMUSG00000000631.21_tx_33"; exon_id "chr11_77700625_77700684_+"; exonnum "2"; txlen "6332";
chr11	sragcm37_mid	exon	77700625	77700684	2.5287604432855	+	.	gene_id "ENSMUSG00000000631.21"; transcript_id "ENSMUSG00000000631.21_tx_34"; exon_id "chr11_77700625_77700684_+"; exonnum "2"; txlen "2051";
chr11	sragcm37_mid	exon	77700625	77700684	2.38378029436511	+	.	gene_id "ENSMUSG00000000631.21"; transcript_id "ENSMUSG00000000631.21_tx_36"; exon_id "chr11_77700625_77700684_+"; exonnum "2"; txlen "6287";
chr11	sragcm37_mid	exon	77700625	77700684	2.35767325668658	+	.	gene_id "ENSMUSG00000000631.21"; transcript_id "ENSMUSG00000000631.21_tx_37"; exon_id "chr11_77700625_77700684_+"; exonnum "2"; txlen "7710";
chr11	HAVANA	exon	77700632	77700684	0	+	.	gene_id "ENSMUSG00000000631.21"; transcript_id "ENSMUST00000151373.4"; gene_type "protein_coding"; gene_name "Myo18a"; transcript_type "protein_coding"; transcript_name "Myo18a-217"; exon_number 3; exon_id "ENSMUSE00000780860.3"; level 2; protein_id "ENSMUSP00000123256.4"; transcript_support_level "5"; mgi_id "MGI:2667185"; tag "mRNA_end_NF"; tag "cds_end_NF"; havana_gene "OTTMUSG00000000073.1"; havana_transcript "OTTMUST00000090546.1";
chr11	HAVANA	CDS	77700632	77700684	0	+	2	gene_id "ENSMUSG00000000631.21"; transcript_id "ENSMUST00000151373.4"; gene_type "protein_coding"; gene_name "Myo18a"; transcript_type "protein_coding"; transcript_name "Myo18a-217"; exon_number 3; exon_id "ENSMUSE00000780860.3"; level 2; protein_id "ENSMUSP00000123256.4"; transcript_support_level "5"; mgi_id "MGI:2667185"; tag "mRNA_end_NF"; tag "cds_end_NF"; havana_gene "OTTMUSG00000000073.1"; havana_transcript "OTTMUST00000090546.1";
chr11	HAVANA	UTR	77702341	77702398	0	+	.	gene_id "ENSMUSG00000000631.21"; transcript_id "ENSMUST00000167856.8"; gene_type "protein_coding"; gene_name "Myo18a"; transcript_type "protein_coding"; transcript_name "Myo18a-221"; exon_number 1; exon_id "ENSMUSE00000916524.2"; level 2; protein_id "ENSMUSP00000128487.2"; transcript_support_level "5"; mgi_id "MGI:2667185"; tag "not_organism_supported"; tag "basic"; tag "Ensembl_canonical"; tag "GENCODE_Primary"; havana_gene "OTTMUSG00000000073.1"; havana_transcript "OTTMUST00000090537.1";
chr11	HAVANA	exon	77702341	77702407	0	+	.	gene_id "ENSMUSG00000000631.21"; transcript_id "ENSMUST00000167856.8"; gene_type "protein_coding"; gene_name "Myo18a"; transcript_type "protein_coding"; transcript_name "Myo18a-221"; exon_number 1; exon_id "ENSMUSE00000916524.2"; level 2; protein_id "ENSMUSP00000128487.2"; transcript_support_level "5"; mgi_id "MGI:2667185"; tag "not_organism_supported"; tag "basic"; tag "Ensembl_canonical"; tag "GENCODE_Primary"; havana_gene "OTTMUSG00000000073.1"; havana_transcript "OTTMUST00000090537.1";
chr11	HAVANA	transcript	77702341	77756806	0	+	.	gene_id "ENSMUSG00000000631.21"; transcript_id "ENSMUST00000167856.8"; gene_type "protein_coding"; gene_name "Myo18a"; transcript_type "protein_coding"; transcript_name "Myo18a-221"; level 2; protein_id "ENSMUSP00000128487.2"; transcript_support_level "5"; mgi_id "MGI:2667185"; tag "not_organism_supported"; tag "basic"; tag "Ensembl_canonical"; tag "GENCODE_Primary"; havana_gene "OTTMUSG00000000073.1"; havana_transcript "OTTMUST00000090537.1";
chr11	HAVANA	start_codon	77702399	77702401	0	+	0	gene_id "ENSMUSG00000000631.21"; transcript_id "ENSMUST00000167856.8"; gene_type "protein_coding"; gene_name "Myo18a"; transcript_type "protein_coding"; transcript_name "Myo18a-221"; exon_number 1; exon_id "ENSMUSE00000916524.2"; level 2; protein_id "ENSMUSP00000128487.2"; transcript_support_level "5"; mgi_id "MGI:2667185"; tag "not_organism_supported"; tag "basic"; tag "Ensembl_canonical"; tag "GENCODE_Primary"; havana_gene "OTTMUSG00000000073.1"; havana_transcript "OTTMUST00000090537.1";
chr11	HAVANA	CDS	77702399	77702407	0	+	0	gene_id "ENSMUSG00000000631.21"; transcript_id "ENSMUST00000167856.8"; gene_type "protein_coding"; gene_name "Myo18a"; transcript_type "protein_coding"; transcript_name "Myo18a-221"; exon_number 1; exon_id "ENSMUSE00000916524.2"; level 2; protein_id "ENSMUSP00000128487.2"; transcript_support_level "5"; mgi_id "MGI:2667185"; tag "not_organism_supported"; tag "basic"; tag "Ensembl_canonical"; tag "GENCODE_Primary"; havana_gene "OTTMUSG00000000073.1"; havana_transcript "OTTMUST00000090537.1";
chr11	HAVANA	exon	77702835	77703017	0	+	.	gene_id "ENSMUSG00000000631.21"; transcript_id "ENSMUST00000167856.8"; gene_type "protein_coding"; gene_name "Myo18a"; transcript_type "protein_coding"; transcript_name "Myo18a-221"; exon_number 2; exon_id "ENSMUSE00000900870.2"; level 2; protein_id "ENSMUSP00000128487.2"; transcript_support_level "5"; mgi_id "MGI:2667185"; tag "not_organism_supported"; tag "basic"; tag "Ensembl_canonical"; tag "GENCODE_Primary"; havana_gene "OTTMUSG00000000073.1"; havana_transcript "OTTMUST00000090537.1";
chr11	HAVANA	CDS	77702835	77703017	0	+	0	gene_id "ENSMUSG00000000631.21"; transcript_id "ENSMUST00000167856.8"; gene_type "protein_coding"; gene_name "Myo18a"; transcript_type "protein_coding"; transcript_name "Myo18a-221"; exon_number 2; exon_id "ENSMUSE00000900870.2"; level 2; protein_id "ENSMUSP00000128487.2"; transcript_support_level "5"; mgi_id "MGI:2667185"; tag "not_organism_supported"; tag "basic"; tag "Ensembl_canonical"; tag "GENCODE_Primary"; havana_gene "OTTMUSG00000000073.1"; havana_transcript "OTTMUST00000090537.1";
chr11	HAVANA	exon	77702835	77703545	0	+	.	gene_id "ENSMUSG00000000631.21"; transcript_id "ENSMUST00000151373.4"; gene_type "protein_coding"; gene_name "Myo18a"; transcript_type "protein_coding"; transcript_name "Myo18a-217"; exon_number 4; exon_id "ENSMUSE00000915660.3"; level 2; protein_id "ENSMUSP00000123256.4"; transcript_support_level "5"; mgi_id "MGI:2667185"; tag "mRNA_end_NF"; tag "cds_end_NF"; havana_gene "OTTMUSG00000000073.1"; havana_transcript "OTTMUST00000090546.1";
chr11	HAVANA	CDS	77702835	77703545	0	+	0	gene_id "ENSMUSG00000000631.21"; transcript_id "ENSMUST00000151373.4"; gene_type "protein_coding"; gene_name "Myo18a"; transcript_type "protein_coding"; transcript_name "Myo18a-217"; exon_number 4; exon_id "ENSMUSE00000915660.3"; level 2; protein_id "ENSMUSP00000123256.4"; transcript_support_level "5"; mgi_id "MGI:2667185"; tag "mRNA_end_NF"; tag "cds_end_NF"; havana_gene "OTTMUSG00000000073.1"; havana_transcript "OTTMUST00000090546.1";
chr11	ENSEMBL_gcm37	exon	77702835	77703545	23.5418272022019	+	.	gene_id "ENSMUSG00000000631.21"; transcript_id "ENSMUSG00000000631.21_tx_13"; exon_id "chr11_77702835_77703545_+"; exonnum "3"; txlen "7720";
chr11	ENSEMBL_gcm37	exon	77702835	77703545	12.0567847820548	+	.	gene_id "ENSMUSG00000000631.21"; transcript_id "ENSMUSG00000000631.21_tx_18"; exon_id "chr11_77702835_77703545_+"; exonnum "3"; txlen "6407";
chr11	ENSEMBL_gcm37	exon	77702835	77703545	3.0570639485792	+	.	gene_id "ENSMUSG00000000631.21"; transcript_id "ENSMUSG00000000631.21_tx_28"; exon_id "chr11_77702835_77703545_+"; exonnum "3"; txlen "6362";
chr11	ENSEMBL_gcm37	exon	77702835	77703545	3.0570639485792	+	.	gene_id "ENSMUSG00000000631.21"; transcript_id "ENSMUSG00000000631.21_tx_29"; exon_id "chr11_77702835_77703545_+"; exonnum "3"; txlen "7675";
chr11	ENSEMBL_gcm37	exon	77702835	77703545	2.70881871597219	+	.	gene_id "ENSMUSG00000000631.21"; transcript_id "ENSMUSG00000000631.21_tx_33"; exon_id "chr11_77702835_77703545_+"; exonnum "3"; txlen "6332";
chr11	ENSEMBL_gcm37	exon	77702835	77703545	2.5287604432855	+	.	gene_id "ENSMUSG00000000631.21"; transcript_id "ENSMUSG00000000631.21_tx_34"; exon_id "chr11_77702835_77703545_+"; exonnum "3"; txlen "2051";
chr11	ENSEMBL_gcm37	exon	77702835	77703545	2.38378029436511	+	.	gene_id "ENSMUSG00000000631.21"; transcript_id "ENSMUSG00000000631.21_tx_36"; exon_id "chr11_77702835_77703545_+"; exonnum "3"; txlen "6287";
chr11	ENSEMBL_gcm37	exon	77702835	77703545	2.35767325668658	+	.	gene_id "ENSMUSG00000000631.21"; transcript_id "ENSMUSG00000000631.21_tx_37"; exon_id "chr11_77702835_77703545_+"; exonnum "3"; txlen "7710";
chr11	HAVANA	exon	77705460	77705537	0	+	.	gene_id "ENSMUSG00000000631.21"; transcript_id "ENSMUST00000151373.4"; gene_type "protein_coding"; gene_name "Myo18a"; transcript_type "protein_coding"; transcript_name "Myo18a-217"; exon_number 5; exon_id "ENSMUSE00001380209.2"; level 2; protein_id "ENSMUSP00000123256.4"; transcript_support_level "5"; mgi_id "MGI:2667185"; tag "mRNA_end_NF"; tag "cds_end_NF"; havana_gene "OTTMUSG00000000073.1"; havana_transcript "OTTMUST00000090546.1";
chr11	HAVANA	CDS	77705460	77705537	0	+	0	gene_id "ENSMUSG00000000631.21"; transcript_id "ENSMUST00000151373.4"; gene_type "protein_coding"; gene_name "Myo18a"; transcript_type "protein_coding"; transcript_name "Myo18a-217"; exon_number 5; exon_id "ENSMUSE00001380209.2"; level 2; protein_id "ENSMUSP00000123256.4"; transcript_support_level "5"; mgi_id "MGI:2667185"; tag "mRNA_end_NF"; tag "cds_end_NF"; havana_gene "OTTMUSG00000000073.1"; havana_transcript "OTTMUST00000090546.1";
chr11	ENSEMBL_gcm37	exon	77705460	77705537	23.5418272022019	+	.	gene_id "ENSMUSG00000000631.21"; transcript_id "ENSMUSG00000000631.21_tx_13"; exon_id "chr11_77705460_77705537_+"; exonnum "4"; txlen "7720";
chr11	ENSEMBL_gcm37	exon	77705460	77705537	12.0567847820548	+	.	gene_id "ENSMUSG00000000631.21"; transcript_id "ENSMUSG00000000631.21_tx_18"; exon_id "chr11_77705460_77705537_+"; exonnum "4"; txlen "6407";
chr11	ENSEMBL_gcm37	exon	77705460	77705537	3.0570639485792	+	.	gene_id "ENSMUSG00000000631.21"; transcript_id "ENSMUSG00000000631.21_tx_28"; exon_id "chr11_77705460_77705537_+"; exonnum "4"; txlen "6362";
chr11	ENSEMBL_gcm37	exon	77705460	77705537	3.0570639485792	+	.	gene_id "ENSMUSG00000000631.21"; transcript_id "ENSMUSG00000000631.21_tx_29"; exon_id "chr11_77705460_77705537_+"; exonnum "4"; txlen "7675";
chr11	ENSEMBL_gcm37	exon	77705460	77705537	2.70881871597219	+	.	gene_id "ENSMUSG00000000631.21"; transcript_id "ENSMUSG00000000631.21_tx_33"; exon_id "chr11_77705460_77705537_+"; exonnum "4"; txlen "6332";
chr11	ENSEMBL_gcm37	exon	77705460	77705537	2.5287604432855	+	.	gene_id "ENSMUSG00000000631.21"; transcript_id "ENSMUSG00000000631.21_tx_34"; exon_id "chr11_77705460_77705537_+"; exonnum "4"; txlen "2051";
chr11	ENSEMBL_gcm37	exon	77705460	77705537	2.38378029436511	+	.	gene_id "ENSMUSG00000000631.21"; transcript_id "ENSMUSG00000000631.21_tx_36"; exon_id "chr11_77705460_77705537_+"; exonnum "4"; txlen "6287";
chr11	ENSEMBL_gcm37	exon	77705460	77705537	2.35767325668658	+	.	gene_id "ENSMUSG00000000631.21"; transcript_id "ENSMUSG00000000631.21_tx_37"; exon_id "chr11_77705460_77705537_+"; exonnum "4"; txlen "7710";
chr11	HAVANA	exon	77706682	77706717	0	+	.	gene_id "ENSMUSG00000000631.21"; transcript_id "ENSMUST00000169105.8"; gene_type "protein_coding"; gene_name "Myo18a"; transcript_type "protein_coding"; transcript_name "Myo18a-223"; exon_number 2; exon_id "ENSMUSE00000650285.2"; level 2; protein_id "ENSMUSP00000132149.2"; transcript_support_level "1"; mgi_id "MGI:2667185"; tag "basic"; tag "appris_alternative_1"; tag "CCDS"; ccdsid "CCDS70252.1"; havana_gene "OTTMUSG00000000073.1"; havana_transcript "OTTMUST00000090510.1";
chr11	HAVANA	CDS	77706682	77706717	0	+	0	gene_id "ENSMUSG00000000631.21"; transcript_id "ENSMUST00000169105.8"; gene_type "protein_coding"; gene_name "Myo18a"; transcript_type "protein_coding"; transcript_name "Myo18a-223"; exon_number 2; exon_id "ENSMUSE00000650285.2"; level 2; protein_id "ENSMUSP00000132149.2"; transcript_support_level "1"; mgi_id "MGI:2667185"; tag "basic"; tag "appris_alternative_1"; tag "CCDS"; ccdsid "CCDS70252.1"; havana_gene "OTTMUSG00000000073.1"; havana_transcript "OTTMUST00000090510.1";
chr11	HAVANA	exon	77706682	77706717	0	+	.	gene_id "ENSMUSG00000000631.21"; transcript_id "ENSMUST00000130627.9"; gene_type "protein_coding"; gene_name "Myo18a"; transcript_type "protein_coding"; transcript_name "Myo18a-211"; exon_number 2; exon_id "ENSMUSE00000650285.2"; level 2; protein_id "ENSMUSP00000119839.3"; transcript_support_level "5"; mgi_id "MGI:2667185"; tag "basic"; havana_gene "OTTMUSG00000000073.1"; havana_transcript "OTTMUST00000090552.1";
chr11	HAVANA	CDS	77706682	77706717	0	+	0	gene_id "ENSMUSG00000000631.21"; transcript_id "ENSMUST00000130627.9"; gene_type "protein_coding"; gene_name "Myo18a"; transcript_type "protein_coding"; transcript_name "Myo18a-211"; exon_number 2; exon_id "ENSMUSE00000650285.2"; level 2; protein_id "ENSMUSP00000119839.3"; transcript_support_level "5"; mgi_id "MGI:2667185"; tag "basic"; havana_gene "OTTMUSG00000000073.1"; havana_transcript "OTTMUST00000090552.1";
chr11	HAVANA	exon	77706682	77706717	0	+	.	gene_id "ENSMUSG00000000631.21"; transcript_id "ENSMUST00000151373.4"; gene_type "protein_coding"; gene_name "Myo18a"; transcript_type "protein_coding"; transcript_name "Myo18a-217"; exon_number 6; exon_id "ENSMUSE00000650285.2"; level 2; protein_id "ENSMUSP00000123256.4"; transcript_support_level "5"; mgi_id "MGI:2667185"; tag "mRNA_end_NF"; tag "cds_end_NF"; havana_gene "OTTMUSG00000000073.1"; havana_transcript "OTTMUST00000090546.1";
chr11	HAVANA	CDS	77706682	77706717	0	+	0	gene_id "ENSMUSG00000000631.21"; transcript_id "ENSMUST00000151373.4"; gene_type "protein_coding"; gene_name "Myo18a"; transcript_type "protein_coding"; transcript_name "Myo18a-217"; exon_number 6; exon_id "ENSMUSE00000650285.2"; level 2; protein_id "ENSMUSP00000123256.4"; transcript_support_level "5"; mgi_id "MGI:2667185"; tag "mRNA_end_NF"; tag "cds_end_NF"; havana_gene "OTTMUSG00000000073.1"; havana_transcript "OTTMUST00000090546.1";
chr11	HAVANA	exon	77706682	77706717	0	+	.	gene_id "ENSMUSG00000000631.21"; transcript_id "ENSMUST00000130305.9"; gene_type "protein_coding"; gene_name "Myo18a"; transcript_type "protein_coding"; transcript_name "Myo18a-210"; exon_number 2; exon_id "ENSMUSE00000650285.2"; level 2; protein_id "ENSMUSP00000119574.3"; transcript_support_level "5"; mgi_id "MGI:2667185"; tag "basic"; havana_gene "OTTMUSG00000000073.1"; havana_transcript "OTTMUST00000090554.1";
chr11	HAVANA	CDS	77706682	77706717	0	+	0	gene_id "ENSMUSG00000000631.21"; transcript_id "ENSMUST00000130305.9"; gene_type "protein_coding"; gene_name "Myo18a"; transcript_type "protein_coding"; transcript_name "Myo18a-210"; exon_number 2; exon_id "ENSMUSE00000650285.2"; level 2; protein_id "ENSMUSP00000119574.3"; transcript_support_level "5"; mgi_id "MGI:2667185"; tag "basic"; havana_gene "OTTMUSG00000000073.1"; havana_transcript "OTTMUST00000090554.1";
chr11	HAVANA	exon	77706682	77706717	0	+	.	gene_id "ENSMUSG00000000631.21"; transcript_id "ENSMUST00000172303.10"; gene_type "protein_coding"; gene_name "Myo18a"; transcript_type "protein_coding"; transcript_name "Myo18a-224"; exon_number 2; exon_id "ENSMUSE00000650285.2"; level 2; protein_id "ENSMUSP00000129098.4"; transcript_support_level "1"; mgi_id "MGI:2667185"; tag "basic"; tag "CCDS"; ccdsid "CCDS83849.1"; havana_gene "OTTMUSG00000000073.1"; havana_transcript "OTTMUST00000144987.1";
chr11	HAVANA	CDS	77706682	77706717	0	+	0	gene_id "ENSMUSG00000000631.21"; transcript_id "ENSMUST00000172303.10"; gene_type "protein_coding"; gene_name "Myo18a"; transcript_type "protein_coding"; transcript_name "Myo18a-224"; exon_number 2; exon_id "ENSMUSE00000650285.2"; level 2; protein_id "ENSMUSP00000129098.4"; transcript_support_level "1"; mgi_id "MGI:2667185"; tag "basic"; tag "CCDS"; ccdsid "CCDS83849.1"; havana_gene "OTTMUSG00000000073.1"; havana_transcript "OTTMUST00000144987.1";
chr11	ENSEMBL_gcm37	exon	77706682	77706717	23.5418272022019	+	.	gene_id "ENSMUSG00000000631.21"; transcript_id "ENSMUSG00000000631.21_tx_13"; exon_id "chr11_77706682_77706717_+"; exonnum "5"; txlen "7720";
chr11	ENSEMBL_gcm37	exon	77706682	77706717	12.0567847820548	+	.	gene_id "ENSMUSG00000000631.21"; transcript_id "ENSMUSG00000000631.21_tx_18"; exon_id "chr11_77706682_77706717_+"; exonnum "5"; txlen "6407";
chr11	ENSEMBL_gcm37	exon	77706682	77706717	3.0570639485792	+	.	gene_id "ENSMUSG00000000631.21"; transcript_id "ENSMUSG00000000631.21_tx_28"; exon_id "chr11_77706682_77706717_+"; exonnum "5"; txlen "6362";
chr11	ENSEMBL_gcm37	exon	77706682	77706717	3.0570639485792	+	.	gene_id "ENSMUSG00000000631.21"; transcript_id "ENSMUSG00000000631.21_tx_29"; exon_id "chr11_77706682_77706717_+"; exonnum "5"; txlen "7675";
chr11	ENSEMBL_gcm37	exon	77706682	77706717	2.70881871597219	+	.	gene_id "ENSMUSG00000000631.21"; transcript_id "ENSMUSG00000000631.21_tx_33"; exon_id "chr11_77706682_77706717_+"; exonnum "5"; txlen "6332";
chr11	ENSEMBL_gcm37	exon	77706682	77706717	2.5287604432855	+	.	gene_id "ENSMUSG00000000631.21"; transcript_id "ENSMUSG00000000631.21_tx_34"; exon_id "chr11_77706682_77706717_+"; exonnum "5"; txlen "2051";
chr11	ENSEMBL_gcm37	exon	77706682	77706717	2.38378029436511	+	.	gene_id "ENSMUSG00000000631.21"; transcript_id "ENSMUSG00000000631.21_tx_36"; exon_id "chr11_77706682_77706717_+"; exonnum "5"; txlen "6287";
chr11	ENSEMBL_gcm37	exon	77706682	77706717	2.35767325668658	+	.	gene_id "ENSMUSG00000000631.21"; transcript_id "ENSMUSG00000000631.21_tx_37"; exon_id "chr11_77706682_77706717_+"; exonnum "5"; txlen "7710";
chr11	HAVANA	exon	77706682	77706825	0	+	.	gene_id "ENSMUSG00000000631.21"; transcript_id "ENSMUST00000168348.8"; gene_type "protein_coding"; gene_name "Myo18a"; transcript_type "protein_coding"; transcript_name "Myo18a-222"; exon_number 2; exon_id "ENSMUSE00000910365.2"; level 2; protein_id "ENSMUSP00000130696.2"; transcript_support_level "1"; mgi_id "MGI:2667185"; tag "basic"; tag "appris_alternative_2"; tag "CCDS"; ccdsid "CCDS70253.1"; havana_gene "OTTMUSG00000000073.1"; havana_transcript "OTTMUST00000090509.1";
chr11	HAVANA	CDS	77706682	77706825	0	+	0	gene_id "ENSMUSG00000000631.21"; transcript_id "ENSMUST00000168348.8"; gene_type "protein_coding"; gene_name "Myo18a"; transcript_type "protein_coding"; transcript_name "Myo18a-222"; exon_number 2; exon_id "ENSMUSE00000910365.2"; level 2; protein_id "ENSMUSP00000130696.2"; transcript_support_level "1"; mgi_id "MGI:2667185"; tag "basic"; tag "appris_alternative_2"; tag "CCDS"; ccdsid "CCDS70253.1"; havana_gene "OTTMUSG00000000073.1"; havana_transcript "OTTMUST00000090509.1";
chr11	HAVANA	exon	77708445	77708532	0	+	.	gene_id "ENSMUSG00000000631.21"; transcript_id "ENSMUST00000108375.9"; gene_type "protein_coding"; gene_name "Myo18a"; transcript_type "protein_coding"; transcript_name "Myo18a-208"; exon_number 3; exon_id "ENSMUSE00000110182.2"; level 2; protein_id "ENSMUSP00000104012.3"; transcript_support_level "5"; mgi_id "MGI:2667185"; tag "basic"; tag "appris_alternative_1"; havana_gene "OTTMUSG00000000073.1"; havana_transcript "OTTMUST00000000218.1";
chr11	HAVANA	CDS	77708445	77708532	0	+	0	gene_id "ENSMUSG00000000631.21"; transcript_id "ENSMUST00000108375.9"; gene_type "protein_coding"; gene_name "Myo18a"; transcript_type "protein_coding"; transcript_name "Myo18a-208"; exon_number 3; exon_id "ENSMUSE00000110182.2"; level 2; protein_id "ENSMUSP00000104012.3"; transcript_support_level "5"; mgi_id "MGI:2667185"; tag "basic"; tag "appris_alternative_1"; havana_gene "OTTMUSG00000000073.1"; havana_transcript "OTTMUST00000000218.1";
chr11	HAVANA	exon	77708445	77708532	0	+	.	gene_id "ENSMUSG00000000631.21"; transcript_id "ENSMUST00000108376.9"; gene_type "protein_coding"; gene_name "Myo18a"; transcript_type "protein_coding"; transcript_name "Myo18a-209"; exon_number 3; exon_id "ENSMUSE00000110182.2"; level 2; protein_id "ENSMUSP00000104013.3"; transcript_support_level "5"; mgi_id "MGI:2667185"; tag "basic"; havana_gene "OTTMUSG00000000073.1"; havana_transcript "OTTMUST00000000219.1";
chr11	HAVANA	CDS	77708445	77708532	0	+	0	gene_id "ENSMUSG00000000631.21"; transcript_id "ENSMUST00000108376.9"; gene_type "protein_coding"; gene_name "Myo18a"; transcript_type "protein_coding"; transcript_name "Myo18a-209"; exon_number 3; exon_id "ENSMUSE00000110182.2"; level 2; protein_id "ENSMUSP00000104013.3"; transcript_support_level "5"; mgi_id "MGI:2667185"; tag "basic"; havana_gene "OTTMUSG00000000073.1"; havana_transcript "OTTMUST00000000219.1";
chr11	HAVANA	exon	77708445	77708532	0	+	.	gene_id "ENSMUSG00000000631.21"; transcript_id "ENSMUST00000102488.8"; gene_type "protein_coding"; gene_name "Myo18a"; transcript_type "protein_coding"; transcript_name "Myo18a-207"; exon_number 3; exon_id "ENSMUSE00000110182.2"; level 2; protein_id "ENSMUSP00000099546.2"; transcript_support_level "5"; mgi_id "MGI:2667185"; tag "basic"; tag "appris_principal_4"; tag "CCDS"; ccdsid "CCDS25085.1"; havana_gene "OTTMUSG00000000073.1"; havana_transcript "OTTMUST00000000217.1";
chr11	HAVANA	CDS	77708445	77708532	0	+	0	gene_id "ENSMUSG00000000631.21"; transcript_id "ENSMUST00000102488.8"; gene_type "protein_coding"; gene_name "Myo18a"; transcript_type "protein_coding"; transcript_name "Myo18a-207"; exon_number 3; exon_id "ENSMUSE00000110182.2"; level 2; protein_id "ENSMUSP00000099546.2"; transcript_support_level "5"; mgi_id "MGI:2667185"; tag "basic"; tag "appris_principal_4"; tag "CCDS"; ccdsid "CCDS25085.1"; havana_gene "OTTMUSG00000000073.1"; havana_transcript "OTTMUST00000000217.1";
chr11	ENSEMBL	exon	77708445	77708532	0	+	.	gene_id "ENSMUSG00000000631.21"; transcript_id "ENSMUST00000092887.11"; gene_type "protein_coding"; gene_name "Myo18a"; transcript_type "protein_coding"; transcript_name "Myo18a-203"; exon_number 2; exon_id "ENSMUSE00000110182.2"; level 3; protein_id "ENSMUSP00000090563.5"; transcript_support_level "1"; mgi_id "MGI:2667185"; tag "basic"; tag "appris_principal_4"; tag "CCDS"; ccdsid "CCDS25085.1"; havana_gene "OTTMUSG00000000073.1";
chr11	ENSEMBL	CDS	77708445	77708532	0	+	0	gene_id "ENSMUSG00000000631.21"; transcript_id "ENSMUST00000092887.11"; gene_type "protein_coding"; gene_name "Myo18a"; transcript_type "protein_coding"; transcript_name "Myo18a-203"; exon_number 2; exon_id "ENSMUSE00000110182.2"; level 3; protein_id "ENSMUSP00000090563.5"; transcript_support_level "1"; mgi_id "MGI:2667185"; tag "basic"; tag "appris_principal_4"; tag "CCDS"; ccdsid "CCDS25085.1"; havana_gene "OTTMUSG00000000073.1";
chr11	ENSEMBL	exon	77708445	77708532	0	+	.	gene_id "ENSMUSG00000000631.21"; transcript_id "ENSMUST00000000645.13"; gene_type "protein_coding"; gene_name "Myo18a"; transcript_type "protein_coding"; transcript_name "Myo18a-201"; exon_number 2; exon_id "ENSMUSE00000110182.2"; level 3; protein_id "ENSMUSP00000000645.7"; transcript_support_level "5"; mgi_id "MGI:2667185"; tag "basic"; tag "appris_alternative_1"; havana_gene "OTTMUSG00000000073.1";
chr11	ENSEMBL	CDS	77708445	77708532	0	+	0	gene_id "ENSMUSG00000000631.21"; transcript_id "ENSMUST00000000645.13"; gene_type "protein_coding"; gene_name "Myo18a"; transcript_type "protein_coding"; transcript_name "Myo18a-201"; exon_number 2; exon_id "ENSMUSE00000110182.2"; level 3; protein_id "ENSMUSP00000000645.7"; transcript_support_level "5"; mgi_id "MGI:2667185"; tag "basic"; tag "appris_alternative_1"; havana_gene "OTTMUSG00000000073.1";
chr11	HAVANA	exon	77708445	77708532	0	+	.	gene_id "ENSMUSG00000000631.21"; transcript_id "ENSMUST00000168348.8"; gene_type "protein_coding"; gene_name "Myo18a"; transcript_type "protein_coding"; transcript_name "Myo18a-222"; exon_number 3; exon_id "ENSMUSE00000110182.2"; level 2; protein_id "ENSMUSP00000130696.2"; transcript_support_level "1"; mgi_id "MGI:2667185"; tag "basic"; tag "appris_alternative_2"; tag "CCDS"; ccdsid "CCDS70253.1"; havana_gene "OTTMUSG00000000073.1"; havana_transcript "OTTMUST00000090509.1";
chr11	HAVANA	CDS	77708445	77708532	0	+	0	gene_id "ENSMUSG00000000631.21"; transcript_id "ENSMUST00000168348.8"; gene_type "protein_coding"; gene_name "Myo18a"; transcript_type "protein_coding"; transcript_name "Myo18a-222"; exon_number 3; exon_id "ENSMUSE00000110182.2"; level 2; protein_id "ENSMUSP00000130696.2"; transcript_support_level "1"; mgi_id "MGI:2667185"; tag "basic"; tag "appris_alternative_2"; tag "CCDS"; ccdsid "CCDS70253.1"; havana_gene "OTTMUSG00000000073.1"; havana_transcript "OTTMUST00000090509.1";
chr11	HAVANA	exon	77708445	77708532	0	+	.	gene_id "ENSMUSG00000000631.21"; transcript_id "ENSMUST00000169105.8"; gene_type "protein_coding"; gene_name "Myo18a"; transcript_type "protein_coding"; transcript_name "Myo18a-223"; exon_number 3; exon_id "ENSMUSE00000110182.2"; level 2; protein_id "ENSMUSP00000132149.2"; transcript_support_level "1"; mgi_id "MGI:2667185"; tag "basic"; tag "appris_alternative_1"; tag "CCDS"; ccdsid "CCDS70252.1"; havana_gene "OTTMUSG00000000073.1"; havana_transcript "OTTMUST00000090510.1";
chr11	HAVANA	CDS	77708445	77708532	0	+	0	gene_id "ENSMUSG00000000631.21"; transcript_id "ENSMUST00000169105.8"; gene_type "protein_coding"; gene_name "Myo18a"; transcript_type "protein_coding"; transcript_name "Myo18a-223"; exon_number 3; exon_id "ENSMUSE00000110182.2"; level 2; protein_id "ENSMUSP00000132149.2"; transcript_support_level "1"; mgi_id "MGI:2667185"; tag "basic"; tag "appris_alternative_1"; tag "CCDS"; ccdsid "CCDS70252.1"; havana_gene "OTTMUSG00000000073.1"; havana_transcript "OTTMUST00000090510.1";
chr11	HAVANA	exon	77708445	77708532	0	+	.	gene_id "ENSMUSG00000000631.21"; transcript_id "ENSMUST00000130627.9"; gene_type "protein_coding"; gene_name "Myo18a"; transcript_type "protein_coding"; transcript_name "Myo18a-211"; exon_number 3; exon_id "ENSMUSE00000110182.2"; level 2; protein_id "ENSMUSP00000119839.3"; transcript_support_level "5"; mgi_id "MGI:2667185"; tag "basic"; havana_gene "OTTMUSG00000000073.1"; havana_transcript "OTTMUST00000090552.1";
chr11	HAVANA	CDS	77708445	77708532	0	+	0	gene_id "ENSMUSG00000000631.21"; transcript_id "ENSMUST00000130627.9"; gene_type "protein_coding"; gene_name "Myo18a"; transcript_type "protein_coding"; transcript_name "Myo18a-211"; exon_number 3; exon_id "ENSMUSE00000110182.2"; level 2; protein_id "ENSMUSP00000119839.3"; transcript_support_level "5"; mgi_id "MGI:2667185"; tag "basic"; havana_gene "OTTMUSG00000000073.1"; havana_transcript "OTTMUST00000090552.1";
chr11	HAVANA	exon	77708445	77708532	0	+	.	gene_id "ENSMUSG00000000631.21"; transcript_id "ENSMUST00000100794.10"; gene_type "protein_coding"; gene_name "Myo18a"; transcript_type "protein_coding"; transcript_name "Myo18a-205"; exon_number 2; exon_id "ENSMUSE00000110182.2"; level 2; protein_id "ENSMUSP00000098358.4"; transcript_support_level "1"; mgi_id "MGI:2667185"; tag "basic"; tag "CCDS"; ccdsid "CCDS78997.1"; havana_gene "OTTMUSG00000000073.1"; havana_transcript "OTTMUST00000090511.1";
chr11	HAVANA	CDS	77708445	77708532	0	+	0	gene_id "ENSMUSG00000000631.21"; transcript_id "ENSMUST00000100794.10"; gene_type "protein_coding"; gene_name "Myo18a"; transcript_type "protein_coding"; transcript_name "Myo18a-205"; exon_number 2; exon_id "ENSMUSE00000110182.2"; level 2; protein_id "ENSMUSP00000098358.4"; transcript_support_level "1"; mgi_id "MGI:2667185"; tag "basic"; tag "CCDS"; ccdsid "CCDS78997.1"; havana_gene "OTTMUSG00000000073.1"; havana_transcript "OTTMUST00000090511.1";
chr11	HAVANA	exon	77708445	77708532	0	+	.	gene_id "ENSMUSG00000000631.21"; transcript_id "ENSMUST00000130305.9"; gene_type "protein_coding"; gene_name "Myo18a"; transcript_type "protein_coding"; transcript_name "Myo18a-210"; exon_number 3; exon_id "ENSMUSE00000110182.2"; level 2; protein_id "ENSMUSP00000119574.3"; transcript_support_level "5"; mgi_id "MGI:2667185"; tag "basic"; havana_gene "OTTMUSG00000000073.1"; havana_transcript "OTTMUST00000090554.1";
chr11	HAVANA	CDS	77708445	77708532	0	+	0	gene_id "ENSMUSG00000000631.21"; transcript_id "ENSMUST00000130305.9"; gene_type "protein_coding"; gene_name "Myo18a"; transcript_type "protein_coding"; transcript_name "Myo18a-210"; exon_number 3; exon_id "ENSMUSE00000110182.2"; level 2; protein_id "ENSMUSP00000119574.3"; transcript_support_level "5"; mgi_id "MGI:2667185"; tag "basic"; havana_gene "OTTMUSG00000000073.1"; havana_transcript "OTTMUST00000090554.1";
chr11	HAVANA	exon	77708445	77708532	0	+	.	gene_id "ENSMUSG00000000631.21"; transcript_id "ENSMUST00000172303.10"; gene_type "protein_coding"; gene_name "Myo18a"; transcript_type "protein_coding"; transcript_name "Myo18a-224"; exon_number 3; exon_id "ENSMUSE00000110182.2"; level 2; protein_id "ENSMUSP00000129098.4"; transcript_support_level "1"; mgi_id "MGI:2667185"; tag "basic"; tag "CCDS"; ccdsid "CCDS83849.1"; havana_gene "OTTMUSG00000000073.1"; havana_transcript "OTTMUST00000144987.1";
chr11	HAVANA	CDS	77708445	77708532	0	+	0	gene_id "ENSMUSG00000000631.21"; transcript_id "ENSMUST00000172303.10"; gene_type "protein_coding"; gene_name "Myo18a"; transcript_type "protein_coding"; transcript_name "Myo18a-224"; exon_number 3; exon_id "ENSMUSE00000110182.2"; level 2; protein_id "ENSMUSP00000129098.4"; transcript_support_level "1"; mgi_id "MGI:2667185"; tag "basic"; tag "CCDS"; ccdsid "CCDS83849.1"; havana_gene "OTTMUSG00000000073.1"; havana_transcript "OTTMUST00000144987.1";
chr11	HAVANA	exon	77708445	77708532	0	+	.	gene_id "ENSMUSG00000000631.21"; transcript_id "ENSMUST00000092884.11"; gene_type "protein_coding"; gene_name "Myo18a"; transcript_type "protein_coding"; transcript_name "Myo18a-202"; exon_number 2; exon_id "ENSMUSE00000110182.2"; level 2; protein_id "ENSMUSP00000090560.5"; transcript_support_level "5"; mgi_id "MGI:2667185"; tag "basic"; havana_gene "OTTMUSG00000000073.1"; havana_transcript "OTTMUST00000090536.1";
chr11	HAVANA	CDS	77708445	77708532	0	+	0	gene_id "ENSMUSG00000000631.21"; transcript_id "ENSMUST00000092884.11"; gene_type "protein_coding"; gene_name "Myo18a"; transcript_type "protein_coding"; transcript_name "Myo18a-202"; exon_number 2; exon_id "ENSMUSE00000110182.2"; level 2; protein_id "ENSMUSP00000090560.5"; transcript_support_level "5"; mgi_id "MGI:2667185"; tag "basic"; havana_gene "OTTMUSG00000000073.1"; havana_transcript "OTTMUST00000090536.1";
chr11	HAVANA	exon	77708445	77708532	0	+	.	gene_id "ENSMUSG00000000631.21"; transcript_id "ENSMUST00000164334.8"; gene_type "protein_coding"; gene_name "Myo18a"; transcript_type "protein_coding"; transcript_name "Myo18a-220"; exon_number 2; exon_id "ENSMUSE00000110182.2"; level 2; protein_id "ENSMUSP00000131771.2"; transcript_support_level "5"; mgi_id "MGI:2667185"; tag "basic"; havana_gene "OTTMUSG00000000073.1"; havana_transcript "OTTMUST00000090553.1";
chr11	HAVANA	CDS	77708445	77708532	0	+	0	gene_id "ENSMUSG00000000631.21"; transcript_id "ENSMUST00000164334.8"; gene_type "protein_coding"; gene_name "Myo18a"; transcript_type "protein_coding"; transcript_name "Myo18a-220"; exon_number 2; exon_id "ENSMUSE00000110182.2"; level 2; protein_id "ENSMUSP00000131771.2"; transcript_support_level "5"; mgi_id "MGI:2667185"; tag "basic"; havana_gene "OTTMUSG00000000073.1"; havana_transcript "OTTMUST00000090553.1";
chr11	ENSEMBL_gcm37	exon	77708445	77708532	23.5418272022019	+	.	gene_id "ENSMUSG00000000631.21"; transcript_id "ENSMUSG00000000631.21_tx_13"; exon_id "chr11_77708445_77708532_+"; exonnum "6"; txlen "7720";
chr11	ENSEMBL_gcm37	exon	77708445	77708532	12.0567847820548	+	.	gene_id "ENSMUSG00000000631.21"; transcript_id "ENSMUSG00000000631.21_tx_18"; exon_id "chr11_77708445_77708532_+"; exonnum "6"; txlen "6407";
chr11	ENSEMBL_gcm37	exon	77708445	77708532	3.0570639485792	+	.	gene_id "ENSMUSG00000000631.21"; transcript_id "ENSMUSG00000000631.21_tx_28"; exon_id "chr11_77708445_77708532_+"; exonnum "6"; txlen "6362";
chr11	ENSEMBL_gcm37	exon	77708445	77708532	3.0570639485792	+	.	gene_id "ENSMUSG00000000631.21"; transcript_id "ENSMUSG00000000631.21_tx_29"; exon_id "chr11_77708445_77708532_+"; exonnum "6"; txlen "7675";
chr11	ENSEMBL_gcm37	exon	77708445	77708532	2.75901480816166	+	.	gene_id "ENSMUSG00000000631.21"; transcript_id "ENSMUSG00000000631.21_tx_32"; exon_id "chr11_77708445_77708532_+"; exonnum "3"; txlen "5462";
chr11	ENSEMBL_gcm37	exon	77708445	77708532	2.70881871597219	+	.	gene_id "ENSMUSG00000000631.21"; transcript_id "ENSMUSG00000000631.21_tx_33"; exon_id "chr11_77708445_77708532_+"; exonnum "6"; txlen "6332";
chr11	ENSEMBL_gcm37	exon	77708445	77708532	2.5287604432855	+	.	gene_id "ENSMUSG00000000631.21"; transcript_id "ENSMUSG00000000631.21_tx_34"; exon_id "chr11_77708445_77708532_+"; exonnum "6"; txlen "2051";
chr11	ENSEMBL_gcm37	exon	77708445	77708532	2.38378029436511	+	.	gene_id "ENSMUSG00000000631.21"; transcript_id "ENSMUSG00000000631.21_tx_36"; exon_id "chr11_77708445_77708532_+"; exonnum "6"; txlen "6287";
chr11	ENSEMBL_gcm37	exon	77708445	77708532	2.35767325668658	+	.	gene_id "ENSMUSG00000000631.21"; transcript_id "ENSMUSG00000000631.21_tx_37"; exon_id "chr11_77708445_77708532_+"; exonnum "6"; txlen "7710";
chr11	HAVANA	exon	77708725	77708831	0	+	.	gene_id "ENSMUSG00000000631.21"; transcript_id "ENSMUST00000108375.9"; gene_type "protein_coding"; gene_name "Myo18a"; transcript_type "protein_coding"; transcript_name "Myo18a-208"; exon_number 4; exon_id "ENSMUSE00000110172.2"; level 2; protein_id "ENSMUSP00000104012.3"; transcript_support_level "5"; mgi_id "MGI:2667185"; tag "basic"; tag "appris_alternative_1"; havana_gene "OTTMUSG00000000073.1"; havana_transcript "OTTMUST00000000218.1";
chr11	HAVANA	CDS	77708725	77708831	0	+	2	gene_id "ENSMUSG00000000631.21"; transcript_id "ENSMUST00000108375.9"; gene_type "protein_coding"; gene_name "Myo18a"; transcript_type "protein_coding"; transcript_name "Myo18a-208"; exon_number 4; exon_id "ENSMUSE00000110172.2"; level 2; protein_id "ENSMUSP00000104012.3"; transcript_support_level "5"; mgi_id "MGI:2667185"; tag "basic"; tag "appris_alternative_1"; havana_gene "OTTMUSG00000000073.1"; havana_transcript "OTTMUST00000000218.1";
chr11	HAVANA	exon	77708725	77708831	0	+	.	gene_id "ENSMUSG00000000631.21"; transcript_id "ENSMUST00000108376.9"; gene_type "protein_coding"; gene_name "Myo18a"; transcript_type "protein_coding"; transcript_name "Myo18a-209"; exon_number 4; exon_id "ENSMUSE00000110172.2"; level 2; protein_id "ENSMUSP00000104013.3"; transcript_support_level "5"; mgi_id "MGI:2667185"; tag "basic"; havana_gene "OTTMUSG00000000073.1"; havana_transcript "OTTMUST00000000219.1";
chr11	HAVANA	CDS	77708725	77708831	0	+	2	gene_id "ENSMUSG00000000631.21"; transcript_id "ENSMUST00000108376.9"; gene_type "protein_coding"; gene_name "Myo18a"; transcript_type "protein_coding"; transcript_name "Myo18a-209"; exon_number 4; exon_id "ENSMUSE00000110172.2"; level 2; protein_id "ENSMUSP00000104013.3"; transcript_support_level "5"; mgi_id "MGI:2667185"; tag "basic"; havana_gene "OTTMUSG00000000073.1"; havana_transcript "OTTMUST00000000219.1";
chr11	HAVANA	exon	77708725	77708831	0	+	.	gene_id "ENSMUSG00000000631.21"; transcript_id "ENSMUST00000102488.8"; gene_type "protein_coding"; gene_name "Myo18a"; transcript_type "protein_coding"; transcript_name "Myo18a-207"; exon_number 4; exon_id "ENSMUSE00000110172.2"; level 2; protein_id "ENSMUSP00000099546.2"; transcript_support_level "5"; mgi_id "MGI:2667185"; tag "basic"; tag "appris_principal_4"; tag "CCDS"; ccdsid "CCDS25085.1"; havana_gene "OTTMUSG00000000073.1"; havana_transcript "OTTMUST00000000217.1";
chr11	HAVANA	CDS	77708725	77708831	0	+	2	gene_id "ENSMUSG00000000631.21"; transcript_id "ENSMUST00000102488.8"; gene_type "protein_coding"; gene_name "Myo18a"; transcript_type "protein_coding"; transcript_name "Myo18a-207"; exon_number 4; exon_id "ENSMUSE00000110172.2"; level 2; protein_id "ENSMUSP00000099546.2"; transcript_support_level "5"; mgi_id "MGI:2667185"; tag "basic"; tag "appris_principal_4"; tag "CCDS"; ccdsid "CCDS25085.1"; havana_gene "OTTMUSG00000000073.1"; havana_transcript "OTTMUST00000000217.1";
chr11	ENSEMBL	exon	77708725	77708831	0	+	.	gene_id "ENSMUSG00000000631.21"; transcript_id "ENSMUST00000092887.11"; gene_type "protein_coding"; gene_name "Myo18a"; transcript_type "protein_coding"; transcript_name "Myo18a-203"; exon_number 3; exon_id "ENSMUSE00000110172.2"; level 3; protein_id "ENSMUSP00000090563.5"; transcript_support_level "1"; mgi_id "MGI:2667185"; tag "basic"; tag "appris_principal_4"; tag "CCDS"; ccdsid "CCDS25085.1"; havana_gene "OTTMUSG00000000073.1";
chr11	ENSEMBL	CDS	77708725	77708831	0	+	2	gene_id "ENSMUSG00000000631.21"; transcript_id "ENSMUST00000092887.11"; gene_type "protein_coding"; gene_name "Myo18a"; transcript_type "protein_coding"; transcript_name "Myo18a-203"; exon_number 3; exon_id "ENSMUSE00000110172.2"; level 3; protein_id "ENSMUSP00000090563.5"; transcript_support_level "1"; mgi_id "MGI:2667185"; tag "basic"; tag "appris_principal_4"; tag "CCDS"; ccdsid "CCDS25085.1"; havana_gene "OTTMUSG00000000073.1";
chr11	ENSEMBL	exon	77708725	77708831	0	+	.	gene_id "ENSMUSG00000000631.21"; transcript_id "ENSMUST00000000645.13"; gene_type "protein_coding"; gene_name "Myo18a"; transcript_type "protein_coding"; transcript_name "Myo18a-201"; exon_number 3; exon_id "ENSMUSE00000110172.2"; level 3; protein_id "ENSMUSP00000000645.7"; transcript_support_level "5"; mgi_id "MGI:2667185"; tag "basic"; tag "appris_alternative_1"; havana_gene "OTTMUSG00000000073.1";
chr11	ENSEMBL	CDS	77708725	77708831	0	+	2	gene_id "ENSMUSG00000000631.21"; transcript_id "ENSMUST00000000645.13"; gene_type "protein_coding"; gene_name "Myo18a"; transcript_type "protein_coding"; transcript_name "Myo18a-201"; exon_number 3; exon_id "ENSMUSE00000110172.2"; level 3; protein_id "ENSMUSP00000000645.7"; transcript_support_level "5"; mgi_id "MGI:2667185"; tag "basic"; tag "appris_alternative_1"; havana_gene "OTTMUSG00000000073.1";
chr11	HAVANA	exon	77708725	77708831	0	+	.	gene_id "ENSMUSG00000000631.21"; transcript_id "ENSMUST00000168348.8"; gene_type "protein_coding"; gene_name "Myo18a"; transcript_type "protein_coding"; transcript_name "Myo18a-222"; exon_number 4; exon_id "ENSMUSE00000110172.2"; level 2; protein_id "ENSMUSP00000130696.2"; transcript_support_level "1"; mgi_id "MGI:2667185"; tag "basic"; tag "appris_alternative_2"; tag "CCDS"; ccdsid "CCDS70253.1"; havana_gene "OTTMUSG00000000073.1"; havana_transcript "OTTMUST00000090509.1";
chr11	HAVANA	CDS	77708725	77708831	0	+	2	gene_id "ENSMUSG00000000631.21"; transcript_id "ENSMUST00000168348.8"; gene_type "protein_coding"; gene_name "Myo18a"; transcript_type "protein_coding"; transcript_name "Myo18a-222"; exon_number 4; exon_id "ENSMUSE00000110172.2"; level 2; protein_id "ENSMUSP00000130696.2"; transcript_support_level "1"; mgi_id "MGI:2667185"; tag "basic"; tag "appris_alternative_2"; tag "CCDS"; ccdsid "CCDS70253.1"; havana_gene "OTTMUSG00000000073.1"; havana_transcript "OTTMUST00000090509.1";
chr11	HAVANA	exon	77708725	77708831	0	+	.	gene_id "ENSMUSG00000000631.21"; transcript_id "ENSMUST00000169105.8"; gene_type "protein_coding"; gene_name "Myo18a"; transcript_type "protein_coding"; transcript_name "Myo18a-223"; exon_number 4; exon_id "ENSMUSE00000110172.2"; level 2; protein_id "ENSMUSP00000132149.2"; transcript_support_level "1"; mgi_id "MGI:2667185"; tag "basic"; tag "appris_alternative_1"; tag "CCDS"; ccdsid "CCDS70252.1"; havana_gene "OTTMUSG00000000073.1"; havana_transcript "OTTMUST00000090510.1";
chr11	HAVANA	CDS	77708725	77708831	0	+	2	gene_id "ENSMUSG00000000631.21"; transcript_id "ENSMUST00000169105.8"; gene_type "protein_coding"; gene_name "Myo18a"; transcript_type "protein_coding"; transcript_name "Myo18a-223"; exon_number 4; exon_id "ENSMUSE00000110172.2"; level 2; protein_id "ENSMUSP00000132149.2"; transcript_support_level "1"; mgi_id "MGI:2667185"; tag "basic"; tag "appris_alternative_1"; tag "CCDS"; ccdsid "CCDS70252.1"; havana_gene "OTTMUSG00000000073.1"; havana_transcript "OTTMUST00000090510.1";
chr11	HAVANA	exon	77708725	77708831	0	+	.	gene_id "ENSMUSG00000000631.21"; transcript_id "ENSMUST00000130627.9"; gene_type "protein_coding"; gene_name "Myo18a"; transcript_type "protein_coding"; transcript_name "Myo18a-211"; exon_number 4; exon_id "ENSMUSE00000110172.2"; level 2; protein_id "ENSMUSP00000119839.3"; transcript_support_level "5"; mgi_id "MGI:2667185"; tag "basic"; havana_gene "OTTMUSG00000000073.1"; havana_transcript "OTTMUST00000090552.1";
chr11	HAVANA	CDS	77708725	77708831	0	+	2	gene_id "ENSMUSG00000000631.21"; transcript_id "ENSMUST00000130627.9"; gene_type "protein_coding"; gene_name "Myo18a"; transcript_type "protein_coding"; transcript_name "Myo18a-211"; exon_number 4; exon_id "ENSMUSE00000110172.2"; level 2; protein_id "ENSMUSP00000119839.3"; transcript_support_level "5"; mgi_id "MGI:2667185"; tag "basic"; havana_gene "OTTMUSG00000000073.1"; havana_transcript "OTTMUST00000090552.1";
chr11	HAVANA	exon	77708725	77708831	0	+	.	gene_id "ENSMUSG00000000631.21"; transcript_id "ENSMUST00000100794.10"; gene_type "protein_coding"; gene_name "Myo18a"; transcript_type "protein_coding"; transcript_name "Myo18a-205"; exon_number 3; exon_id "ENSMUSE00000110172.2"; level 2; protein_id "ENSMUSP00000098358.4"; transcript_support_level "1"; mgi_id "MGI:2667185"; tag "basic"; tag "CCDS"; ccdsid "CCDS78997.1"; havana_gene "OTTMUSG00000000073.1"; havana_transcript "OTTMUST00000090511.1";
chr11	HAVANA	CDS	77708725	77708831	0	+	2	gene_id "ENSMUSG00000000631.21"; transcript_id "ENSMUST00000100794.10"; gene_type "protein_coding"; gene_name "Myo18a"; transcript_type "protein_coding"; transcript_name "Myo18a-205"; exon_number 3; exon_id "ENSMUSE00000110172.2"; level 2; protein_id "ENSMUSP00000098358.4"; transcript_support_level "1"; mgi_id "MGI:2667185"; tag "basic"; tag "CCDS"; ccdsid "CCDS78997.1"; havana_gene "OTTMUSG00000000073.1"; havana_transcript "OTTMUST00000090511.1";
chr11	HAVANA	exon	77708725	77708831	0	+	.	gene_id "ENSMUSG00000000631.21"; transcript_id "ENSMUST00000130305.9"; gene_type "protein_coding"; gene_name "Myo18a"; transcript_type "protein_coding"; transcript_name "Myo18a-210"; exon_number 4; exon_id "ENSMUSE00000110172.2"; level 2; protein_id "ENSMUSP00000119574.3"; transcript_support_level "5"; mgi_id "MGI:2667185"; tag "basic"; havana_gene "OTTMUSG00000000073.1"; havana_transcript "OTTMUST00000090554.1";
chr11	HAVANA	CDS	77708725	77708831	0	+	2	gene_id "ENSMUSG00000000631.21"; transcript_id "ENSMUST00000130305.9"; gene_type "protein_coding"; gene_name "Myo18a"; transcript_type "protein_coding"; transcript_name "Myo18a-210"; exon_number 4; exon_id "ENSMUSE00000110172.2"; level 2; protein_id "ENSMUSP00000119574.3"; transcript_support_level "5"; mgi_id "MGI:2667185"; tag "basic"; havana_gene "OTTMUSG00000000073.1"; havana_transcript "OTTMUST00000090554.1";
chr11	HAVANA	exon	77708725	77708831	0	+	.	gene_id "ENSMUSG00000000631.21"; transcript_id "ENSMUST00000172303.10"; gene_type "protein_coding"; gene_name "Myo18a"; transcript_type "protein_coding"; transcript_name "Myo18a-224"; exon_number 4; exon_id "ENSMUSE00000110172.2"; level 2; protein_id "ENSMUSP00000129098.4"; transcript_support_level "1"; mgi_id "MGI:2667185"; tag "basic"; tag "CCDS"; ccdsid "CCDS83849.1"; havana_gene "OTTMUSG00000000073.1"; havana_transcript "OTTMUST00000144987.1";
chr11	HAVANA	CDS	77708725	77708831	0	+	2	gene_id "ENSMUSG00000000631.21"; transcript_id "ENSMUST00000172303.10"; gene_type "protein_coding"; gene_name "Myo18a"; transcript_type "protein_coding"; transcript_name "Myo18a-224"; exon_number 4; exon_id "ENSMUSE00000110172.2"; level 2; protein_id "ENSMUSP00000129098.4"; transcript_support_level "1"; mgi_id "MGI:2667185"; tag "basic"; tag "CCDS"; ccdsid "CCDS83849.1"; havana_gene "OTTMUSG00000000073.1"; havana_transcript "OTTMUST00000144987.1";
chr11	HAVANA	exon	77708725	77708831	0	+	.	gene_id "ENSMUSG00000000631.21"; transcript_id "ENSMUST00000092884.11"; gene_type "protein_coding"; gene_name "Myo18a"; transcript_type "protein_coding"; transcript_name "Myo18a-202"; exon_number 3; exon_id "ENSMUSE00000110172.2"; level 2; protein_id "ENSMUSP00000090560.5"; transcript_support_level "5"; mgi_id "MGI:2667185"; tag "basic"; havana_gene "OTTMUSG00000000073.1"; havana_transcript "OTTMUST00000090536.1";
chr11	HAVANA	CDS	77708725	77708831	0	+	2	gene_id "ENSMUSG00000000631.21"; transcript_id "ENSMUST00000092884.11"; gene_type "protein_coding"; gene_name "Myo18a"; transcript_type "protein_coding"; transcript_name "Myo18a-202"; exon_number 3; exon_id "ENSMUSE00000110172.2"; level 2; protein_id "ENSMUSP00000090560.5"; transcript_support_level "5"; mgi_id "MGI:2667185"; tag "basic"; havana_gene "OTTMUSG00000000073.1"; havana_transcript "OTTMUST00000090536.1";
chr11	HAVANA	exon	77708725	77708831	0	+	.	gene_id "ENSMUSG00000000631.21"; transcript_id "ENSMUST00000164334.8"; gene_type "protein_coding"; gene_name "Myo18a"; transcript_type "protein_coding"; transcript_name "Myo18a-220"; exon_number 3; exon_id "ENSMUSE00000110172.2"; level 2; protein_id "ENSMUSP00000131771.2"; transcript_support_level "5"; mgi_id "MGI:2667185"; tag "basic"; havana_gene "OTTMUSG00000000073.1"; havana_transcript "OTTMUST00000090553.1";
chr11	HAVANA	CDS	77708725	77708831	0	+	2	gene_id "ENSMUSG00000000631.21"; transcript_id "ENSMUST00000164334.8"; gene_type "protein_coding"; gene_name "Myo18a"; transcript_type "protein_coding"; transcript_name "Myo18a-220"; exon_number 3; exon_id "ENSMUSE00000110172.2"; level 2; protein_id "ENSMUSP00000131771.2"; transcript_support_level "5"; mgi_id "MGI:2667185"; tag "basic"; havana_gene "OTTMUSG00000000073.1"; havana_transcript "OTTMUST00000090553.1";
chr11	ENSEMBL_gcm37	exon	77708725	77708831	23.5418272022019	+	.	gene_id "ENSMUSG00000000631.21"; transcript_id "ENSMUSG00000000631.21_tx_13"; exon_id "chr11_77708725_77708831_+"; exonnum "7"; txlen "7720";
chr11	ENSEMBL_gcm37	exon	77708725	77708831	12.0567847820548	+	.	gene_id "ENSMUSG00000000631.21"; transcript_id "ENSMUSG00000000631.21_tx_18"; exon_id "chr11_77708725_77708831_+"; exonnum "7"; txlen "6407";
chr11	ENSEMBL_gcm37	exon	77708725	77708831	3.0570639485792	+	.	gene_id "ENSMUSG00000000631.21"; transcript_id "ENSMUSG00000000631.21_tx_28"; exon_id "chr11_77708725_77708831_+"; exonnum "7"; txlen "6362";
chr11	ENSEMBL_gcm37	exon	77708725	77708831	3.0570639485792	+	.	gene_id "ENSMUSG00000000631.21"; transcript_id "ENSMUSG00000000631.21_tx_29"; exon_id "chr11_77708725_77708831_+"; exonnum "7"; txlen "7675";
chr11	ENSEMBL_gcm37	exon	77708725	77708831	2.75901480816166	+	.	gene_id "ENSMUSG00000000631.21"; transcript_id "ENSMUSG00000000631.21_tx_32"; exon_id "chr11_77708725_77708831_+"; exonnum "4"; txlen "5462";
chr11	ENSEMBL_gcm37	exon	77708725	77708831	2.70881871597219	+	.	gene_id "ENSMUSG00000000631.21"; transcript_id "ENSMUSG00000000631.21_tx_33"; exon_id "chr11_77708725_77708831_+"; exonnum "7"; txlen "6332";
chr11	ENSEMBL_gcm37	exon	77708725	77708831	2.5287604432855	+	.	gene_id "ENSMUSG00000000631.21"; transcript_id "ENSMUSG00000000631.21_tx_34"; exon_id "chr11_77708725_77708831_+"; exonnum "7"; txlen "2051";
chr11	ENSEMBL_gcm37	exon	77708725	77708831	2.38378029436511	+	.	gene_id "ENSMUSG00000000631.21"; transcript_id "ENSMUSG00000000631.21_tx_36"; exon_id "chr11_77708725_77708831_+"; exonnum "7"; txlen "6287";
chr11	ENSEMBL_gcm37	exon	77708725	77708831	2.35767325668658	+	.	gene_id "ENSMUSG00000000631.21"; transcript_id "ENSMUSG00000000631.21_tx_37"; exon_id "chr11_77708725_77708831_+"; exonnum "7"; txlen "7710";
chr11	HAVANA	exon	77708928	77709104	0	+	.	gene_id "ENSMUSG00000000631.21"; transcript_id "ENSMUST00000108375.9"; gene_type "protein_coding"; gene_name "Myo18a"; transcript_type "protein_coding"; transcript_name "Myo18a-208"; exon_number 5; exon_id "ENSMUSE00000110163.2"; level 2; protein_id "ENSMUSP00000104012.3"; transcript_support_level "5"; mgi_id "MGI:2667185"; tag "basic"; tag "appris_alternative_1"; havana_gene "OTTMUSG00000000073.1"; havana_transcript "OTTMUST00000000218.1";
chr11	HAVANA	CDS	77708928	77709104	0	+	0	gene_id "ENSMUSG00000000631.21"; transcript_id "ENSMUST00000108375.9"; gene_type "protein_coding"; gene_name "Myo18a"; transcript_type "protein_coding"; transcript_name "Myo18a-208"; exon_number 5; exon_id "ENSMUSE00000110163.2"; level 2; protein_id "ENSMUSP00000104012.3"; transcript_support_level "5"; mgi_id "MGI:2667185"; tag "basic"; tag "appris_alternative_1"; havana_gene "OTTMUSG00000000073.1"; havana_transcript "OTTMUST00000000218.1";
chr11	HAVANA	exon	77708928	77709104	0	+	.	gene_id "ENSMUSG00000000631.21"; transcript_id "ENSMUST00000108376.9"; gene_type "protein_coding"; gene_name "Myo18a"; transcript_type "protein_coding"; transcript_name "Myo18a-209"; exon_number 5; exon_id "ENSMUSE00000110163.2"; level 2; protein_id "ENSMUSP00000104013.3"; transcript_support_level "5"; mgi_id "MGI:2667185"; tag "basic"; havana_gene "OTTMUSG00000000073.1"; havana_transcript "OTTMUST00000000219.1";
chr11	HAVANA	CDS	77708928	77709104	0	+	0	gene_id "ENSMUSG00000000631.21"; transcript_id "ENSMUST00000108376.9"; gene_type "protein_coding"; gene_name "Myo18a"; transcript_type "protein_coding"; transcript_name "Myo18a-209"; exon_number 5; exon_id "ENSMUSE00000110163.2"; level 2; protein_id "ENSMUSP00000104013.3"; transcript_support_level "5"; mgi_id "MGI:2667185"; tag "basic"; havana_gene "OTTMUSG00000000073.1"; havana_transcript "OTTMUST00000000219.1";
chr11	HAVANA	exon	77708928	77709104	0	+	.	gene_id "ENSMUSG00000000631.21"; transcript_id "ENSMUST00000102488.8"; gene_type "protein_coding"; gene_name "Myo18a"; transcript_type "protein_coding"; transcript_name "Myo18a-207"; exon_number 5; exon_id "ENSMUSE00000110163.2"; level 2; protein_id "ENSMUSP00000099546.2"; transcript_support_level "5"; mgi_id "MGI:2667185"; tag "basic"; tag "appris_principal_4"; tag "CCDS"; ccdsid "CCDS25085.1"; havana_gene "OTTMUSG00000000073.1"; havana_transcript "OTTMUST00000000217.1";
chr11	HAVANA	CDS	77708928	77709104	0	+	0	gene_id "ENSMUSG00000000631.21"; transcript_id "ENSMUST00000102488.8"; gene_type "protein_coding"; gene_name "Myo18a"; transcript_type "protein_coding"; transcript_name "Myo18a-207"; exon_number 5; exon_id "ENSMUSE00000110163.2"; level 2; protein_id "ENSMUSP00000099546.2"; transcript_support_level "5"; mgi_id "MGI:2667185"; tag "basic"; tag "appris_principal_4"; tag "CCDS"; ccdsid "CCDS25085.1"; havana_gene "OTTMUSG00000000073.1"; havana_transcript "OTTMUST00000000217.1";
chr11	ENSEMBL	exon	77708928	77709104	0	+	.	gene_id "ENSMUSG00000000631.21"; transcript_id "ENSMUST00000092887.11"; gene_type "protein_coding"; gene_name "Myo18a"; transcript_type "protein_coding"; transcript_name "Myo18a-203"; exon_number 4; exon_id "ENSMUSE00000110163.2"; level 3; protein_id "ENSMUSP00000090563.5"; transcript_support_level "1"; mgi_id "MGI:2667185"; tag "basic"; tag "appris_principal_4"; tag "CCDS"; ccdsid "CCDS25085.1"; havana_gene "OTTMUSG00000000073.1";
chr11	ENSEMBL	CDS	77708928	77709104	0	+	0	gene_id "ENSMUSG00000000631.21"; transcript_id "ENSMUST00000092887.11"; gene_type "protein_coding"; gene_name "Myo18a"; transcript_type "protein_coding"; transcript_name "Myo18a-203"; exon_number 4; exon_id "ENSMUSE00000110163.2"; level 3; protein_id "ENSMUSP00000090563.5"; transcript_support_level "1"; mgi_id "MGI:2667185"; tag "basic"; tag "appris_principal_4"; tag "CCDS"; ccdsid "CCDS25085.1"; havana_gene "OTTMUSG00000000073.1";
chr11	ENSEMBL	exon	77708928	77709104	0	+	.	gene_id "ENSMUSG00000000631.21"; transcript_id "ENSMUST00000000645.13"; gene_type "protein_coding"; gene_name "Myo18a"; transcript_type "protein_coding"; transcript_name "Myo18a-201"; exon_number 4; exon_id "ENSMUSE00000110163.2"; level 3; protein_id "ENSMUSP00000000645.7"; transcript_support_level "5"; mgi_id "MGI:2667185"; tag "basic"; tag "appris_alternative_1"; havana_gene "OTTMUSG00000000073.1";
chr11	ENSEMBL	CDS	77708928	77709104	0	+	0	gene_id "ENSMUSG00000000631.21"; transcript_id "ENSMUST00000000645.13"; gene_type "protein_coding"; gene_name "Myo18a"; transcript_type "protein_coding"; transcript_name "Myo18a-201"; exon_number 4; exon_id "ENSMUSE00000110163.2"; level 3; protein_id "ENSMUSP00000000645.7"; transcript_support_level "5"; mgi_id "MGI:2667185"; tag "basic"; tag "appris_alternative_1"; havana_gene "OTTMUSG00000000073.1";
chr11	HAVANA	exon	77708928	77709104	0	+	.	gene_id "ENSMUSG00000000631.21"; transcript_id "ENSMUST00000168348.8"; gene_type "protein_coding"; gene_name "Myo18a"; transcript_type "protein_coding"; transcript_name "Myo18a-222"; exon_number 5; exon_id "ENSMUSE00000110163.2"; level 2; protein_id "ENSMUSP00000130696.2"; transcript_support_level "1"; mgi_id "MGI:2667185"; tag "basic"; tag "appris_alternative_2"; tag "CCDS"; ccdsid "CCDS70253.1"; havana_gene "OTTMUSG00000000073.1"; havana_transcript "OTTMUST00000090509.1";
chr11	HAVANA	CDS	77708928	77709104	0	+	0	gene_id "ENSMUSG00000000631.21"; transcript_id "ENSMUST00000168348.8"; gene_type "protein_coding"; gene_name "Myo18a"; transcript_type "protein_coding"; transcript_name "Myo18a-222"; exon_number 5; exon_id "ENSMUSE00000110163.2"; level 2; protein_id "ENSMUSP00000130696.2"; transcript_support_level "1"; mgi_id "MGI:2667185"; tag "basic"; tag "appris_alternative_2"; tag "CCDS"; ccdsid "CCDS70253.1"; havana_gene "OTTMUSG00000000073.1"; havana_transcript "OTTMUST00000090509.1";
chr11	HAVANA	exon	77708928	77709104	0	+	.	gene_id "ENSMUSG00000000631.21"; transcript_id "ENSMUST00000169105.8"; gene_type "protein_coding"; gene_name "Myo18a"; transcript_type "protein_coding"; transcript_name "Myo18a-223"; exon_number 5; exon_id "ENSMUSE00000110163.2"; level 2; protein_id "ENSMUSP00000132149.2"; transcript_support_level "1"; mgi_id "MGI:2667185"; tag "basic"; tag "appris_alternative_1"; tag "CCDS"; ccdsid "CCDS70252.1"; havana_gene "OTTMUSG00000000073.1"; havana_transcript "OTTMUST00000090510.1";
chr11	HAVANA	CDS	77708928	77709104	0	+	0	gene_id "ENSMUSG00000000631.21"; transcript_id "ENSMUST00000169105.8"; gene_type "protein_coding"; gene_name "Myo18a"; transcript_type "protein_coding"; transcript_name "Myo18a-223"; exon_number 5; exon_id "ENSMUSE00000110163.2"; level 2; protein_id "ENSMUSP00000132149.2"; transcript_support_level "1"; mgi_id "MGI:2667185"; tag "basic"; tag "appris_alternative_1"; tag "CCDS"; ccdsid "CCDS70252.1"; havana_gene "OTTMUSG00000000073.1"; havana_transcript "OTTMUST00000090510.1";
chr11	HAVANA	exon	77708928	77709104	0	+	.	gene_id "ENSMUSG00000000631.21"; transcript_id "ENSMUST00000130627.9"; gene_type "protein_coding"; gene_name "Myo18a"; transcript_type "protein_coding"; transcript_name "Myo18a-211"; exon_number 5; exon_id "ENSMUSE00000110163.2"; level 2; protein_id "ENSMUSP00000119839.3"; transcript_support_level "5"; mgi_id "MGI:2667185"; tag "basic"; havana_gene "OTTMUSG00000000073.1"; havana_transcript "OTTMUST00000090552.1";
chr11	HAVANA	CDS	77708928	77709104	0	+	0	gene_id "ENSMUSG00000000631.21"; transcript_id "ENSMUST00000130627.9"; gene_type "protein_coding"; gene_name "Myo18a"; transcript_type "protein_coding"; transcript_name "Myo18a-211"; exon_number 5; exon_id "ENSMUSE00000110163.2"; level 2; protein_id "ENSMUSP00000119839.3"; transcript_support_level "5"; mgi_id "MGI:2667185"; tag "basic"; havana_gene "OTTMUSG00000000073.1"; havana_transcript "OTTMUST00000090552.1";
chr11	HAVANA	exon	77708928	77709104	0	+	.	gene_id "ENSMUSG00000000631.21"; transcript_id "ENSMUST00000100794.10"; gene_type "protein_coding"; gene_name "Myo18a"; transcript_type "protein_coding"; transcript_name "Myo18a-205"; exon_number 4; exon_id "ENSMUSE00000110163.2"; level 2; protein_id "ENSMUSP00000098358.4"; transcript_support_level "1"; mgi_id "MGI:2667185"; tag "basic"; tag "CCDS"; ccdsid "CCDS78997.1"; havana_gene "OTTMUSG00000000073.1"; havana_transcript "OTTMUST00000090511.1";
chr11	HAVANA	CDS	77708928	77709104	0	+	0	gene_id "ENSMUSG00000000631.21"; transcript_id "ENSMUST00000100794.10"; gene_type "protein_coding"; gene_name "Myo18a"; transcript_type "protein_coding"; transcript_name "Myo18a-205"; exon_number 4; exon_id "ENSMUSE00000110163.2"; level 2; protein_id "ENSMUSP00000098358.4"; transcript_support_level "1"; mgi_id "MGI:2667185"; tag "basic"; tag "CCDS"; ccdsid "CCDS78997.1"; havana_gene "OTTMUSG00000000073.1"; havana_transcript "OTTMUST00000090511.1";
chr11	HAVANA	exon	77708928	77709104	0	+	.	gene_id "ENSMUSG00000000631.21"; transcript_id "ENSMUST00000130305.9"; gene_type "protein_coding"; gene_name "Myo18a"; transcript_type "protein_coding"; transcript_name "Myo18a-210"; exon_number 5; exon_id "ENSMUSE00000110163.2"; level 2; protein_id "ENSMUSP00000119574.3"; transcript_support_level "5"; mgi_id "MGI:2667185"; tag "basic"; havana_gene "OTTMUSG00000000073.1"; havana_transcript "OTTMUST00000090554.1";
chr11	HAVANA	CDS	77708928	77709104	0	+	0	gene_id "ENSMUSG00000000631.21"; transcript_id "ENSMUST00000130305.9"; gene_type "protein_coding"; gene_name "Myo18a"; transcript_type "protein_coding"; transcript_name "Myo18a-210"; exon_number 5; exon_id "ENSMUSE00000110163.2"; level 2; protein_id "ENSMUSP00000119574.3"; transcript_support_level "5"; mgi_id "MGI:2667185"; tag "basic"; havana_gene "OTTMUSG00000000073.1"; havana_transcript "OTTMUST00000090554.1";
chr11	HAVANA	exon	77708928	77709104	0	+	.	gene_id "ENSMUSG00000000631.21"; transcript_id "ENSMUST00000172303.10"; gene_type "protein_coding"; gene_name "Myo18a"; transcript_type "protein_coding"; transcript_name "Myo18a-224"; exon_number 5; exon_id "ENSMUSE00000110163.2"; level 2; protein_id "ENSMUSP00000129098.4"; transcript_support_level "1"; mgi_id "MGI:2667185"; tag "basic"; tag "CCDS"; ccdsid "CCDS83849.1"; havana_gene "OTTMUSG00000000073.1"; havana_transcript "OTTMUST00000144987.1";
chr11	HAVANA	CDS	77708928	77709104	0	+	0	gene_id "ENSMUSG00000000631.21"; transcript_id "ENSMUST00000172303.10"; gene_type "protein_coding"; gene_name "Myo18a"; transcript_type "protein_coding"; transcript_name "Myo18a-224"; exon_number 5; exon_id "ENSMUSE00000110163.2"; level 2; protein_id "ENSMUSP00000129098.4"; transcript_support_level "1"; mgi_id "MGI:2667185"; tag "basic"; tag "CCDS"; ccdsid "CCDS83849.1"; havana_gene "OTTMUSG00000000073.1"; havana_transcript "OTTMUST00000144987.1";
chr11	HAVANA	exon	77708928	77709104	0	+	.	gene_id "ENSMUSG00000000631.21"; transcript_id "ENSMUST00000092884.11"; gene_type "protein_coding"; gene_name "Myo18a"; transcript_type "protein_coding"; transcript_name "Myo18a-202"; exon_number 4; exon_id "ENSMUSE00000110163.2"; level 2; protein_id "ENSMUSP00000090560.5"; transcript_support_level "5"; mgi_id "MGI:2667185"; tag "basic"; havana_gene "OTTMUSG00000000073.1"; havana_transcript "OTTMUST00000090536.1";
chr11	HAVANA	CDS	77708928	77709104	0	+	0	gene_id "ENSMUSG00000000631.21"; transcript_id "ENSMUST00000092884.11"; gene_type "protein_coding"; gene_name "Myo18a"; transcript_type "protein_coding"; transcript_name "Myo18a-202"; exon_number 4; exon_id "ENSMUSE00000110163.2"; level 2; protein_id "ENSMUSP00000090560.5"; transcript_support_level "5"; mgi_id "MGI:2667185"; tag "basic"; havana_gene "OTTMUSG00000000073.1"; havana_transcript "OTTMUST00000090536.1";
chr11	HAVANA	exon	77708928	77709104	0	+	.	gene_id "ENSMUSG00000000631.21"; transcript_id "ENSMUST00000164334.8"; gene_type "protein_coding"; gene_name "Myo18a"; transcript_type "protein_coding"; transcript_name "Myo18a-220"; exon_number 4; exon_id "ENSMUSE00000110163.2"; level 2; protein_id "ENSMUSP00000131771.2"; transcript_support_level "5"; mgi_id "MGI:2667185"; tag "basic"; havana_gene "OTTMUSG00000000073.1"; havana_transcript "OTTMUST00000090553.1";
chr11	HAVANA	CDS	77708928	77709104	0	+	0	gene_id "ENSMUSG00000000631.21"; transcript_id "ENSMUST00000164334.8"; gene_type "protein_coding"; gene_name "Myo18a"; transcript_type "protein_coding"; transcript_name "Myo18a-220"; exon_number 4; exon_id "ENSMUSE00000110163.2"; level 2; protein_id "ENSMUSP00000131771.2"; transcript_support_level "5"; mgi_id "MGI:2667185"; tag "basic"; havana_gene "OTTMUSG00000000073.1"; havana_transcript "OTTMUST00000090553.1";
chr11	ENSEMBL_gcm37	exon	77708928	77709104	23.5418272022019	+	.	gene_id "ENSMUSG00000000631.21"; transcript_id "ENSMUSG00000000631.21_tx_13"; exon_id "chr11_77708928_77709104_+"; exonnum "8"; txlen "7720";
chr11	ENSEMBL_gcm37	exon	77708928	77709104	12.0567847820548	+	.	gene_id "ENSMUSG00000000631.21"; transcript_id "ENSMUSG00000000631.21_tx_18"; exon_id "chr11_77708928_77709104_+"; exonnum "8"; txlen "6407";
chr11	ENSEMBL_gcm37	exon	77708928	77709104	3.0570639485792	+	.	gene_id "ENSMUSG00000000631.21"; transcript_id "ENSMUSG00000000631.21_tx_28"; exon_id "chr11_77708928_77709104_+"; exonnum "8"; txlen "6362";
chr11	ENSEMBL_gcm37	exon	77708928	77709104	3.0570639485792	+	.	gene_id "ENSMUSG00000000631.21"; transcript_id "ENSMUSG00000000631.21_tx_29"; exon_id "chr11_77708928_77709104_+"; exonnum "8"; txlen "7675";
chr11	ENSEMBL_gcm37	exon	77708928	77709104	2.75901480816166	+	.	gene_id "ENSMUSG00000000631.21"; transcript_id "ENSMUSG00000000631.21_tx_32"; exon_id "chr11_77708928_77709104_+"; exonnum "5"; txlen "5462";
chr11	ENSEMBL_gcm37	exon	77708928	77709104	2.70881871597219	+	.	gene_id "ENSMUSG00000000631.21"; transcript_id "ENSMUSG00000000631.21_tx_33"; exon_id "chr11_77708928_77709104_+"; exonnum "8"; txlen "6332";
chr11	ENSEMBL_gcm37	exon	77708928	77709104	2.5287604432855	+	.	gene_id "ENSMUSG00000000631.21"; transcript_id "ENSMUSG00000000631.21_tx_34"; exon_id "chr11_77708928_77709104_+"; exonnum "8"; txlen "2051";
chr11	ENSEMBL_gcm37	exon	77708928	77709104	2.38378029436511	+	.	gene_id "ENSMUSG00000000631.21"; transcript_id "ENSMUSG00000000631.21_tx_36"; exon_id "chr11_77708928_77709104_+"; exonnum "8"; txlen "6287";
chr11	ENSEMBL_gcm37	exon	77708928	77709104	2.35767325668658	+	.	gene_id "ENSMUSG00000000631.21"; transcript_id "ENSMUSG00000000631.21_tx_37"; exon_id "chr11_77708928_77709104_+"; exonnum "8"; txlen "7710";
chr11	HAVANA	exon	77709407	77709620	0	+	.	gene_id "ENSMUSG00000000631.21"; transcript_id "ENSMUST00000108375.9"; gene_type "protein_coding"; gene_name "Myo18a"; transcript_type "protein_coding"; transcript_name "Myo18a-208"; exon_number 6; exon_id "ENSMUSE00000110186.2"; level 2; protein_id "ENSMUSP00000104012.3"; transcript_support_level "5"; mgi_id "MGI:2667185"; tag "basic"; tag "appris_alternative_1"; havana_gene "OTTMUSG00000000073.1"; havana_transcript "OTTMUST00000000218.1";
chr11	HAVANA	CDS	77709407	77709620	0	+	0	gene_id "ENSMUSG00000000631.21"; transcript_id "ENSMUST00000108375.9"; gene_type "protein_coding"; gene_name "Myo18a"; transcript_type "protein_coding"; transcript_name "Myo18a-208"; exon_number 6; exon_id "ENSMUSE00000110186.2"; level 2; protein_id "ENSMUSP00000104012.3"; transcript_support_level "5"; mgi_id "MGI:2667185"; tag "basic"; tag "appris_alternative_1"; havana_gene "OTTMUSG00000000073.1"; havana_transcript "OTTMUST00000000218.1";
chr11	HAVANA	exon	77709407	77709620	0	+	.	gene_id "ENSMUSG00000000631.21"; transcript_id "ENSMUST00000108376.9"; gene_type "protein_coding"; gene_name "Myo18a"; transcript_type "protein_coding"; transcript_name "Myo18a-209"; exon_number 6; exon_id "ENSMUSE00000110186.2"; level 2; protein_id "ENSMUSP00000104013.3"; transcript_support_level "5"; mgi_id "MGI:2667185"; tag "basic"; havana_gene "OTTMUSG00000000073.1"; havana_transcript "OTTMUST00000000219.1";
chr11	HAVANA	CDS	77709407	77709620	0	+	0	gene_id "ENSMUSG00000000631.21"; transcript_id "ENSMUST00000108376.9"; gene_type "protein_coding"; gene_name "Myo18a"; transcript_type "protein_coding"; transcript_name "Myo18a-209"; exon_number 6; exon_id "ENSMUSE00000110186.2"; level 2; protein_id "ENSMUSP00000104013.3"; transcript_support_level "5"; mgi_id "MGI:2667185"; tag "basic"; havana_gene "OTTMUSG00000000073.1"; havana_transcript "OTTMUST00000000219.1";
chr11	HAVANA	exon	77709407	77709620	0	+	.	gene_id "ENSMUSG00000000631.21"; transcript_id "ENSMUST00000102488.8"; gene_type "protein_coding"; gene_name "Myo18a"; transcript_type "protein_coding"; transcript_name "Myo18a-207"; exon_number 6; exon_id "ENSMUSE00000110186.2"; level 2; protein_id "ENSMUSP00000099546.2"; transcript_support_level "5"; mgi_id "MGI:2667185"; tag "basic"; tag "appris_principal_4"; tag "CCDS"; ccdsid "CCDS25085.1"; havana_gene "OTTMUSG00000000073.1"; havana_transcript "OTTMUST00000000217.1";
chr11	HAVANA	CDS	77709407	77709620	0	+	0	gene_id "ENSMUSG00000000631.21"; transcript_id "ENSMUST00000102488.8"; gene_type "protein_coding"; gene_name "Myo18a"; transcript_type "protein_coding"; transcript_name "Myo18a-207"; exon_number 6; exon_id "ENSMUSE00000110186.2"; level 2; protein_id "ENSMUSP00000099546.2"; transcript_support_level "5"; mgi_id "MGI:2667185"; tag "basic"; tag "appris_principal_4"; tag "CCDS"; ccdsid "CCDS25085.1"; havana_gene "OTTMUSG00000000073.1"; havana_transcript "OTTMUST00000000217.1";
chr11	ENSEMBL	exon	77709407	77709620	0	+	.	gene_id "ENSMUSG00000000631.21"; transcript_id "ENSMUST00000092887.11"; gene_type "protein_coding"; gene_name "Myo18a"; transcript_type "protein_coding"; transcript_name "Myo18a-203"; exon_number 5; exon_id "ENSMUSE00000110186.2"; level 3; protein_id "ENSMUSP00000090563.5"; transcript_support_level "1"; mgi_id "MGI:2667185"; tag "basic"; tag "appris_principal_4"; tag "CCDS"; ccdsid "CCDS25085.1"; havana_gene "OTTMUSG00000000073.1";
chr11	ENSEMBL	CDS	77709407	77709620	0	+	0	gene_id "ENSMUSG00000000631.21"; transcript_id "ENSMUST00000092887.11"; gene_type "protein_coding"; gene_name "Myo18a"; transcript_type "protein_coding"; transcript_name "Myo18a-203"; exon_number 5; exon_id "ENSMUSE00000110186.2"; level 3; protein_id "ENSMUSP00000090563.5"; transcript_support_level "1"; mgi_id "MGI:2667185"; tag "basic"; tag "appris_principal_4"; tag "CCDS"; ccdsid "CCDS25085.1"; havana_gene "OTTMUSG00000000073.1";
chr11	ENSEMBL	exon	77709407	77709620	0	+	.	gene_id "ENSMUSG00000000631.21"; transcript_id "ENSMUST00000000645.13"; gene_type "protein_coding"; gene_name "Myo18a"; transcript_type "protein_coding"; transcript_name "Myo18a-201"; exon_number 5; exon_id "ENSMUSE00000110186.2"; level 3; protein_id "ENSMUSP00000000645.7"; transcript_support_level "5"; mgi_id "MGI:2667185"; tag "basic"; tag "appris_alternative_1"; havana_gene "OTTMUSG00000000073.1";
chr11	ENSEMBL	CDS	77709407	77709620	0	+	0	gene_id "ENSMUSG00000000631.21"; transcript_id "ENSMUST00000000645.13"; gene_type "protein_coding"; gene_name "Myo18a"; transcript_type "protein_coding"; transcript_name "Myo18a-201"; exon_number 5; exon_id "ENSMUSE00000110186.2"; level 3; protein_id "ENSMUSP00000000645.7"; transcript_support_level "5"; mgi_id "MGI:2667185"; tag "basic"; tag "appris_alternative_1"; havana_gene "OTTMUSG00000000073.1";
chr11	HAVANA	exon	77709407	77709620	0	+	.	gene_id "ENSMUSG00000000631.21"; transcript_id "ENSMUST00000168348.8"; gene_type "protein_coding"; gene_name "Myo18a"; transcript_type "protein_coding"; transcript_name "Myo18a-222"; exon_number 6; exon_id "ENSMUSE00000110186.2"; level 2; protein_id "ENSMUSP00000130696.2"; transcript_support_level "1"; mgi_id "MGI:2667185"; tag "basic"; tag "appris_alternative_2"; tag "CCDS"; ccdsid "CCDS70253.1"; havana_gene "OTTMUSG00000000073.1"; havana_transcript "OTTMUST00000090509.1";
chr11	HAVANA	CDS	77709407	77709620	0	+	0	gene_id "ENSMUSG00000000631.21"; transcript_id "ENSMUST00000168348.8"; gene_type "protein_coding"; gene_name "Myo18a"; transcript_type "protein_coding"; transcript_name "Myo18a-222"; exon_number 6; exon_id "ENSMUSE00000110186.2"; level 2; protein_id "ENSMUSP00000130696.2"; transcript_support_level "1"; mgi_id "MGI:2667185"; tag "basic"; tag "appris_alternative_2"; tag "CCDS"; ccdsid "CCDS70253.1"; havana_gene "OTTMUSG00000000073.1"; havana_transcript "OTTMUST00000090509.1";
chr11	HAVANA	exon	77709407	77709620	0	+	.	gene_id "ENSMUSG00000000631.21"; transcript_id "ENSMUST00000169105.8"; gene_type "protein_coding"; gene_name "Myo18a"; transcript_type "protein_coding"; transcript_name "Myo18a-223"; exon_number 6; exon_id "ENSMUSE00000110186.2"; level 2; protein_id "ENSMUSP00000132149.2"; transcript_support_level "1"; mgi_id "MGI:2667185"; tag "basic"; tag "appris_alternative_1"; tag "CCDS"; ccdsid "CCDS70252.1"; havana_gene "OTTMUSG00000000073.1"; havana_transcript "OTTMUST00000090510.1";
chr11	HAVANA	CDS	77709407	77709620	0	+	0	gene_id "ENSMUSG00000000631.21"; transcript_id "ENSMUST00000169105.8"; gene_type "protein_coding"; gene_name "Myo18a"; transcript_type "protein_coding"; transcript_name "Myo18a-223"; exon_number 6; exon_id "ENSMUSE00000110186.2"; level 2; protein_id "ENSMUSP00000132149.2"; transcript_support_level "1"; mgi_id "MGI:2667185"; tag "basic"; tag "appris_alternative_1"; tag "CCDS"; ccdsid "CCDS70252.1"; havana_gene "OTTMUSG00000000073.1"; havana_transcript "OTTMUST00000090510.1";
chr11	HAVANA	exon	77709407	77709620	0	+	.	gene_id "ENSMUSG00000000631.21"; transcript_id "ENSMUST00000130627.9"; gene_type "protein_coding"; gene_name "Myo18a"; transcript_type "protein_coding"; transcript_name "Myo18a-211"; exon_number 6; exon_id "ENSMUSE00000110186.2"; level 2; protein_id "ENSMUSP00000119839.3"; transcript_support_level "5"; mgi_id "MGI:2667185"; tag "basic"; havana_gene "OTTMUSG00000000073.1"; havana_transcript "OTTMUST00000090552.1";
chr11	HAVANA	CDS	77709407	77709620	0	+	0	gene_id "ENSMUSG00000000631.21"; transcript_id "ENSMUST00000130627.9"; gene_type "protein_coding"; gene_name "Myo18a"; transcript_type "protein_coding"; transcript_name "Myo18a-211"; exon_number 6; exon_id "ENSMUSE00000110186.2"; level 2; protein_id "ENSMUSP00000119839.3"; transcript_support_level "5"; mgi_id "MGI:2667185"; tag "basic"; havana_gene "OTTMUSG00000000073.1"; havana_transcript "OTTMUST00000090552.1";
chr11	HAVANA	exon	77709407	77709620	0	+	.	gene_id "ENSMUSG00000000631.21"; transcript_id "ENSMUST00000100794.10"; gene_type "protein_coding"; gene_name "Myo18a"; transcript_type "protein_coding"; transcript_name "Myo18a-205"; exon_number 5; exon_id "ENSMUSE00000110186.2"; level 2; protein_id "ENSMUSP00000098358.4"; transcript_support_level "1"; mgi_id "MGI:2667185"; tag "basic"; tag "CCDS"; ccdsid "CCDS78997.1"; havana_gene "OTTMUSG00000000073.1"; havana_transcript "OTTMUST00000090511.1";
chr11	HAVANA	CDS	77709407	77709620	0	+	0	gene_id "ENSMUSG00000000631.21"; transcript_id "ENSMUST00000100794.10"; gene_type "protein_coding"; gene_name "Myo18a"; transcript_type "protein_coding"; transcript_name "Myo18a-205"; exon_number 5; exon_id "ENSMUSE00000110186.2"; level 2; protein_id "ENSMUSP00000098358.4"; transcript_support_level "1"; mgi_id "MGI:2667185"; tag "basic"; tag "CCDS"; ccdsid "CCDS78997.1"; havana_gene "OTTMUSG00000000073.1"; havana_transcript "OTTMUST00000090511.1";
chr11	HAVANA	exon	77709407	77709620	0	+	.	gene_id "ENSMUSG00000000631.21"; transcript_id "ENSMUST00000130305.9"; gene_type "protein_coding"; gene_name "Myo18a"; transcript_type "protein_coding"; transcript_name "Myo18a-210"; exon_number 6; exon_id "ENSMUSE00000110186.2"; level 2; protein_id "ENSMUSP00000119574.3"; transcript_support_level "5"; mgi_id "MGI:2667185"; tag "basic"; havana_gene "OTTMUSG00000000073.1"; havana_transcript "OTTMUST00000090554.1";
chr11	HAVANA	CDS	77709407	77709620	0	+	0	gene_id "ENSMUSG00000000631.21"; transcript_id "ENSMUST00000130305.9"; gene_type "protein_coding"; gene_name "Myo18a"; transcript_type "protein_coding"; transcript_name "Myo18a-210"; exon_number 6; exon_id "ENSMUSE00000110186.2"; level 2; protein_id "ENSMUSP00000119574.3"; transcript_support_level "5"; mgi_id "MGI:2667185"; tag "basic"; havana_gene "OTTMUSG00000000073.1"; havana_transcript "OTTMUST00000090554.1";
chr11	HAVANA	exon	77709407	77709620	0	+	.	gene_id "ENSMUSG00000000631.21"; transcript_id "ENSMUST00000172303.10"; gene_type "protein_coding"; gene_name "Myo18a"; transcript_type "protein_coding"; transcript_name "Myo18a-224"; exon_number 6; exon_id "ENSMUSE00000110186.2"; level 2; protein_id "ENSMUSP00000129098.4"; transcript_support_level "1"; mgi_id "MGI:2667185"; tag "basic"; tag "CCDS"; ccdsid "CCDS83849.1"; havana_gene "OTTMUSG00000000073.1"; havana_transcript "OTTMUST00000144987.1";
chr11	HAVANA	CDS	77709407	77709620	0	+	0	gene_id "ENSMUSG00000000631.21"; transcript_id "ENSMUST00000172303.10"; gene_type "protein_coding"; gene_name "Myo18a"; transcript_type "protein_coding"; transcript_name "Myo18a-224"; exon_number 6; exon_id "ENSMUSE00000110186.2"; level 2; protein_id "ENSMUSP00000129098.4"; transcript_support_level "1"; mgi_id "MGI:2667185"; tag "basic"; tag "CCDS"; ccdsid "CCDS83849.1"; havana_gene "OTTMUSG00000000073.1"; havana_transcript "OTTMUST00000144987.1";
chr11	HAVANA	exon	77709407	77709620	0	+	.	gene_id "ENSMUSG00000000631.21"; transcript_id "ENSMUST00000092884.11"; gene_type "protein_coding"; gene_name "Myo18a"; transcript_type "protein_coding"; transcript_name "Myo18a-202"; exon_number 5; exon_id "ENSMUSE00000110186.2"; level 2; protein_id "ENSMUSP00000090560.5"; transcript_support_level "5"; mgi_id "MGI:2667185"; tag "basic"; havana_gene "OTTMUSG00000000073.1"; havana_transcript "OTTMUST00000090536.1";
chr11	HAVANA	CDS	77709407	77709620	0	+	0	gene_id "ENSMUSG00000000631.21"; transcript_id "ENSMUST00000092884.11"; gene_type "protein_coding"; gene_name "Myo18a"; transcript_type "protein_coding"; transcript_name "Myo18a-202"; exon_number 5; exon_id "ENSMUSE00000110186.2"; level 2; protein_id "ENSMUSP00000090560.5"; transcript_support_level "5"; mgi_id "MGI:2667185"; tag "basic"; havana_gene "OTTMUSG00000000073.1"; havana_transcript "OTTMUST00000090536.1";
chr11	HAVANA	exon	77709407	77709620	0	+	.	gene_id "ENSMUSG00000000631.21"; transcript_id "ENSMUST00000164334.8"; gene_type "protein_coding"; gene_name "Myo18a"; transcript_type "protein_coding"; transcript_name "Myo18a-220"; exon_number 5; exon_id "ENSMUSE00000110186.2"; level 2; protein_id "ENSMUSP00000131771.2"; transcript_support_level "5"; mgi_id "MGI:2667185"; tag "basic"; havana_gene "OTTMUSG00000000073.1"; havana_transcript "OTTMUST00000090553.1";
chr11	HAVANA	CDS	77709407	77709620	0	+	0	gene_id "ENSMUSG00000000631.21"; transcript_id "ENSMUST00000164334.8"; gene_type "protein_coding"; gene_name "Myo18a"; transcript_type "protein_coding"; transcript_name "Myo18a-220"; exon_number 5; exon_id "ENSMUSE00000110186.2"; level 2; protein_id "ENSMUSP00000131771.2"; transcript_support_level "5"; mgi_id "MGI:2667185"; tag "basic"; havana_gene "OTTMUSG00000000073.1"; havana_transcript "OTTMUST00000090553.1";
chr11	HAVANA	exon	77709407	77709620	0	+	.	gene_id "ENSMUSG00000000631.21"; transcript_id "ENSMUST00000167856.8"; gene_type "protein_coding"; gene_name "Myo18a"; transcript_type "protein_coding"; transcript_name "Myo18a-221"; exon_number 3; exon_id "ENSMUSE00000110186.2"; level 2; protein_id "ENSMUSP00000128487.2"; transcript_support_level "5"; mgi_id "MGI:2667185"; tag "not_organism_supported"; tag "basic"; tag "Ensembl_canonical"; tag "GENCODE_Primary"; havana_gene "OTTMUSG00000000073.1"; havana_transcript "OTTMUST00000090537.1";
chr11	HAVANA	CDS	77709407	77709620	0	+	0	gene_id "ENSMUSG00000000631.21"; transcript_id "ENSMUST00000167856.8"; gene_type "protein_coding"; gene_name "Myo18a"; transcript_type "protein_coding"; transcript_name "Myo18a-221"; exon_number 3; exon_id "ENSMUSE00000110186.2"; level 2; protein_id "ENSMUSP00000128487.2"; transcript_support_level "5"; mgi_id "MGI:2667185"; tag "not_organism_supported"; tag "basic"; tag "Ensembl_canonical"; tag "GENCODE_Primary"; havana_gene "OTTMUSG00000000073.1"; havana_transcript "OTTMUST00000090537.1";
chr11	ENSEMBL_gcm37	exon	77709407	77709620	23.5418272022019	+	.	gene_id "ENSMUSG00000000631.21"; transcript_id "ENSMUSG00000000631.21_tx_13"; exon_id "chr11_77709407_77709620_+"; exonnum "9"; txlen "7720";
chr11	ENSEMBL_gcm37	exon	77709407	77709620	12.0567847820548	+	.	gene_id "ENSMUSG00000000631.21"; transcript_id "ENSMUSG00000000631.21_tx_18"; exon_id "chr11_77709407_77709620_+"; exonnum "9"; txlen "6407";
chr11	ENSEMBL_gcm37	exon	77709407	77709620	3.0570639485792	+	.	gene_id "ENSMUSG00000000631.21"; transcript_id "ENSMUSG00000000631.21_tx_28"; exon_id "chr11_77709407_77709620_+"; exonnum "9"; txlen "6362";
chr11	ENSEMBL_gcm37	exon	77709407	77709620	3.0570639485792	+	.	gene_id "ENSMUSG00000000631.21"; transcript_id "ENSMUSG00000000631.21_tx_29"; exon_id "chr11_77709407_77709620_+"; exonnum "9"; txlen "7675";
chr11	ENSEMBL_gcm37	exon	77709407	77709620	2.75901480816166	+	.	gene_id "ENSMUSG00000000631.21"; transcript_id "ENSMUSG00000000631.21_tx_32"; exon_id "chr11_77709407_77709620_+"; exonnum "6"; txlen "5462";
chr11	ENSEMBL_gcm37	exon	77709407	77709620	2.70881871597219	+	.	gene_id "ENSMUSG00000000631.21"; transcript_id "ENSMUSG00000000631.21_tx_33"; exon_id "chr11_77709407_77709620_+"; exonnum "9"; txlen "6332";
chr11	ENSEMBL_gcm37	exon	77709407	77709620	2.5287604432855	+	.	gene_id "ENSMUSG00000000631.21"; transcript_id "ENSMUSG00000000631.21_tx_34"; exon_id "chr11_77709407_77709620_+"; exonnum "9"; txlen "2051";
chr11	ENSEMBL_gcm37	exon	77709407	77709620	2.38378029436511	+	.	gene_id "ENSMUSG00000000631.21"; transcript_id "ENSMUSG00000000631.21_tx_36"; exon_id "chr11_77709407_77709620_+"; exonnum "9"; txlen "6287";
chr11	ENSEMBL_gcm37	exon	77709407	77709620	2.35767325668658	+	.	gene_id "ENSMUSG00000000631.21"; transcript_id "ENSMUSG00000000631.21_tx_37"; exon_id "chr11_77709407_77709620_+"; exonnum "9"; txlen "7710";
chr11	HAVANA	exon	77709737	77709879	0	+	.	gene_id "ENSMUSG00000000631.21"; transcript_id "ENSMUST00000108375.9"; gene_type "protein_coding"; gene_name "Myo18a"; transcript_type "protein_coding"; transcript_name "Myo18a-208"; exon_number 7; exon_id "ENSMUSE00000884116.2"; level 2; protein_id "ENSMUSP00000104012.3"; transcript_support_level "5"; mgi_id "MGI:2667185"; tag "basic"; tag "appris_alternative_1"; havana_gene "OTTMUSG00000000073.1"; havana_transcript "OTTMUST00000000218.1";
chr11	HAVANA	CDS	77709737	77709879	0	+	2	gene_id "ENSMUSG00000000631.21"; transcript_id "ENSMUST00000108375.9"; gene_type "protein_coding"; gene_name "Myo18a"; transcript_type "protein_coding"; transcript_name "Myo18a-208"; exon_number 7; exon_id "ENSMUSE00000884116.2"; level 2; protein_id "ENSMUSP00000104012.3"; transcript_support_level "5"; mgi_id "MGI:2667185"; tag "basic"; tag "appris_alternative_1"; havana_gene "OTTMUSG00000000073.1"; havana_transcript "OTTMUST00000000218.1";
chr11	HAVANA	exon	77709737	77709879	0	+	.	gene_id "ENSMUSG00000000631.21"; transcript_id "ENSMUST00000108376.9"; gene_type "protein_coding"; gene_name "Myo18a"; transcript_type "protein_coding"; transcript_name "Myo18a-209"; exon_number 7; exon_id "ENSMUSE00000884116.2"; level 2; protein_id "ENSMUSP00000104013.3"; transcript_support_level "5"; mgi_id "MGI:2667185"; tag "basic"; havana_gene "OTTMUSG00000000073.1"; havana_transcript "OTTMUST00000000219.1";
chr11	HAVANA	CDS	77709737	77709879	0	+	2	gene_id "ENSMUSG00000000631.21"; transcript_id "ENSMUST00000108376.9"; gene_type "protein_coding"; gene_name "Myo18a"; transcript_type "protein_coding"; transcript_name "Myo18a-209"; exon_number 7; exon_id "ENSMUSE00000884116.2"; level 2; protein_id "ENSMUSP00000104013.3"; transcript_support_level "5"; mgi_id "MGI:2667185"; tag "basic"; havana_gene "OTTMUSG00000000073.1"; havana_transcript "OTTMUST00000000219.1";
chr11	HAVANA	exon	77709737	77709879	0	+	.	gene_id "ENSMUSG00000000631.21"; transcript_id "ENSMUST00000102488.8"; gene_type "protein_coding"; gene_name "Myo18a"; transcript_type "protein_coding"; transcript_name "Myo18a-207"; exon_number 7; exon_id "ENSMUSE00000884116.2"; level 2; protein_id "ENSMUSP00000099546.2"; transcript_support_level "5"; mgi_id "MGI:2667185"; tag "basic"; tag "appris_principal_4"; tag "CCDS"; ccdsid "CCDS25085.1"; havana_gene "OTTMUSG00000000073.1"; havana_transcript "OTTMUST00000000217.1";
chr11	HAVANA	CDS	77709737	77709879	0	+	2	gene_id "ENSMUSG00000000631.21"; transcript_id "ENSMUST00000102488.8"; gene_type "protein_coding"; gene_name "Myo18a"; transcript_type "protein_coding"; transcript_name "Myo18a-207"; exon_number 7; exon_id "ENSMUSE00000884116.2"; level 2; protein_id "ENSMUSP00000099546.2"; transcript_support_level "5"; mgi_id "MGI:2667185"; tag "basic"; tag "appris_principal_4"; tag "CCDS"; ccdsid "CCDS25085.1"; havana_gene "OTTMUSG00000000073.1"; havana_transcript "OTTMUST00000000217.1";
chr11	ENSEMBL	exon	77709737	77709879	0	+	.	gene_id "ENSMUSG00000000631.21"; transcript_id "ENSMUST00000092887.11"; gene_type "protein_coding"; gene_name "Myo18a"; transcript_type "protein_coding"; transcript_name "Myo18a-203"; exon_number 6; exon_id "ENSMUSE00000884116.2"; level 3; protein_id "ENSMUSP00000090563.5"; transcript_support_level "1"; mgi_id "MGI:2667185"; tag "basic"; tag "appris_principal_4"; tag "CCDS"; ccdsid "CCDS25085.1"; havana_gene "OTTMUSG00000000073.1";
chr11	ENSEMBL	CDS	77709737	77709879	0	+	2	gene_id "ENSMUSG00000000631.21"; transcript_id "ENSMUST00000092887.11"; gene_type "protein_coding"; gene_name "Myo18a"; transcript_type "protein_coding"; transcript_name "Myo18a-203"; exon_number 6; exon_id "ENSMUSE00000884116.2"; level 3; protein_id "ENSMUSP00000090563.5"; transcript_support_level "1"; mgi_id "MGI:2667185"; tag "basic"; tag "appris_principal_4"; tag "CCDS"; ccdsid "CCDS25085.1"; havana_gene "OTTMUSG00000000073.1";
chr11	ENSEMBL	exon	77709737	77709879	0	+	.	gene_id "ENSMUSG00000000631.21"; transcript_id "ENSMUST00000000645.13"; gene_type "protein_coding"; gene_name "Myo18a"; transcript_type "protein_coding"; transcript_name "Myo18a-201"; exon_number 6; exon_id "ENSMUSE00000884116.2"; level 3; protein_id "ENSMUSP00000000645.7"; transcript_support_level "5"; mgi_id "MGI:2667185"; tag "basic"; tag "appris_alternative_1"; havana_gene "OTTMUSG00000000073.1";
chr11	ENSEMBL	CDS	77709737	77709879	0	+	2	gene_id "ENSMUSG00000000631.21"; transcript_id "ENSMUST00000000645.13"; gene_type "protein_coding"; gene_name "Myo18a"; transcript_type "protein_coding"; transcript_name "Myo18a-201"; exon_number 6; exon_id "ENSMUSE00000884116.2"; level 3; protein_id "ENSMUSP00000000645.7"; transcript_support_level "5"; mgi_id "MGI:2667185"; tag "basic"; tag "appris_alternative_1"; havana_gene "OTTMUSG00000000073.1";
chr11	HAVANA	exon	77709737	77709879	0	+	.	gene_id "ENSMUSG00000000631.21"; transcript_id "ENSMUST00000168348.8"; gene_type "protein_coding"; gene_name "Myo18a"; transcript_type "protein_coding"; transcript_name "Myo18a-222"; exon_number 7; exon_id "ENSMUSE00000884116.2"; level 2; protein_id "ENSMUSP00000130696.2"; transcript_support_level "1"; mgi_id "MGI:2667185"; tag "basic"; tag "appris_alternative_2"; tag "CCDS"; ccdsid "CCDS70253.1"; havana_gene "OTTMUSG00000000073.1"; havana_transcript "OTTMUST00000090509.1";
chr11	HAVANA	CDS	77709737	77709879	0	+	2	gene_id "ENSMUSG00000000631.21"; transcript_id "ENSMUST00000168348.8"; gene_type "protein_coding"; gene_name "Myo18a"; transcript_type "protein_coding"; transcript_name "Myo18a-222"; exon_number 7; exon_id "ENSMUSE00000884116.2"; level 2; protein_id "ENSMUSP00000130696.2"; transcript_support_level "1"; mgi_id "MGI:2667185"; tag "basic"; tag "appris_alternative_2"; tag "CCDS"; ccdsid "CCDS70253.1"; havana_gene "OTTMUSG00000000073.1"; havana_transcript "OTTMUST00000090509.1";
chr11	HAVANA	exon	77709737	77709879	0	+	.	gene_id "ENSMUSG00000000631.21"; transcript_id "ENSMUST00000169105.8"; gene_type "protein_coding"; gene_name "Myo18a"; transcript_type "protein_coding"; transcript_name "Myo18a-223"; exon_number 7; exon_id "ENSMUSE00000884116.2"; level 2; protein_id "ENSMUSP00000132149.2"; transcript_support_level "1"; mgi_id "MGI:2667185"; tag "basic"; tag "appris_alternative_1"; tag "CCDS"; ccdsid "CCDS70252.1"; havana_gene "OTTMUSG00000000073.1"; havana_transcript "OTTMUST00000090510.1";
chr11	HAVANA	CDS	77709737	77709879	0	+	2	gene_id "ENSMUSG00000000631.21"; transcript_id "ENSMUST00000169105.8"; gene_type "protein_coding"; gene_name "Myo18a"; transcript_type "protein_coding"; transcript_name "Myo18a-223"; exon_number 7; exon_id "ENSMUSE00000884116.2"; level 2; protein_id "ENSMUSP00000132149.2"; transcript_support_level "1"; mgi_id "MGI:2667185"; tag "basic"; tag "appris_alternative_1"; tag "CCDS"; ccdsid "CCDS70252.1"; havana_gene "OTTMUSG00000000073.1"; havana_transcript "OTTMUST00000090510.1";
chr11	HAVANA	exon	77709737	77709879	0	+	.	gene_id "ENSMUSG00000000631.21"; transcript_id "ENSMUST00000130627.9"; gene_type "protein_coding"; gene_name "Myo18a"; transcript_type "protein_coding"; transcript_name "Myo18a-211"; exon_number 7; exon_id "ENSMUSE00000884116.2"; level 2; protein_id "ENSMUSP00000119839.3"; transcript_support_level "5"; mgi_id "MGI:2667185"; tag "basic"; havana_gene "OTTMUSG00000000073.1"; havana_transcript "OTTMUST00000090552.1";
chr11	HAVANA	CDS	77709737	77709879	0	+	2	gene_id "ENSMUSG00000000631.21"; transcript_id "ENSMUST00000130627.9"; gene_type "protein_coding"; gene_name "Myo18a"; transcript_type "protein_coding"; transcript_name "Myo18a-211"; exon_number 7; exon_id "ENSMUSE00000884116.2"; level 2; protein_id "ENSMUSP00000119839.3"; transcript_support_level "5"; mgi_id "MGI:2667185"; tag "basic"; havana_gene "OTTMUSG00000000073.1"; havana_transcript "OTTMUST00000090552.1";
chr11	HAVANA	exon	77709737	77709879	0	+	.	gene_id "ENSMUSG00000000631.21"; transcript_id "ENSMUST00000100794.10"; gene_type "protein_coding"; gene_name "Myo18a"; transcript_type "protein_coding"; transcript_name "Myo18a-205"; exon_number 6; exon_id "ENSMUSE00000884116.2"; level 2; protein_id "ENSMUSP00000098358.4"; transcript_support_level "1"; mgi_id "MGI:2667185"; tag "basic"; tag "CCDS"; ccdsid "CCDS78997.1"; havana_gene "OTTMUSG00000000073.1"; havana_transcript "OTTMUST00000090511.1";
chr11	HAVANA	CDS	77709737	77709879	0	+	2	gene_id "ENSMUSG00000000631.21"; transcript_id "ENSMUST00000100794.10"; gene_type "protein_coding"; gene_name "Myo18a"; transcript_type "protein_coding"; transcript_name "Myo18a-205"; exon_number 6; exon_id "ENSMUSE00000884116.2"; level 2; protein_id "ENSMUSP00000098358.4"; transcript_support_level "1"; mgi_id "MGI:2667185"; tag "basic"; tag "CCDS"; ccdsid "CCDS78997.1"; havana_gene "OTTMUSG00000000073.1"; havana_transcript "OTTMUST00000090511.1";
chr11	HAVANA	exon	77709737	77709879	0	+	.	gene_id "ENSMUSG00000000631.21"; transcript_id "ENSMUST00000130305.9"; gene_type "protein_coding"; gene_name "Myo18a"; transcript_type "protein_coding"; transcript_name "Myo18a-210"; exon_number 7; exon_id "ENSMUSE00000884116.2"; level 2; protein_id "ENSMUSP00000119574.3"; transcript_support_level "5"; mgi_id "MGI:2667185"; tag "basic"; havana_gene "OTTMUSG00000000073.1"; havana_transcript "OTTMUST00000090554.1";
chr11	HAVANA	CDS	77709737	77709879	0	+	2	gene_id "ENSMUSG00000000631.21"; transcript_id "ENSMUST00000130305.9"; gene_type "protein_coding"; gene_name "Myo18a"; transcript_type "protein_coding"; transcript_name "Myo18a-210"; exon_number 7; exon_id "ENSMUSE00000884116.2"; level 2; protein_id "ENSMUSP00000119574.3"; transcript_support_level "5"; mgi_id "MGI:2667185"; tag "basic"; havana_gene "OTTMUSG00000000073.1"; havana_transcript "OTTMUST00000090554.1";
chr11	HAVANA	exon	77709737	77709879	0	+	.	gene_id "ENSMUSG00000000631.21"; transcript_id "ENSMUST00000172303.10"; gene_type "protein_coding"; gene_name "Myo18a"; transcript_type "protein_coding"; transcript_name "Myo18a-224"; exon_number 7; exon_id "ENSMUSE00000884116.2"; level 2; protein_id "ENSMUSP00000129098.4"; transcript_support_level "1"; mgi_id "MGI:2667185"; tag "basic"; tag "CCDS"; ccdsid "CCDS83849.1"; havana_gene "OTTMUSG00000000073.1"; havana_transcript "OTTMUST00000144987.1";
chr11	HAVANA	CDS	77709737	77709879	0	+	2	gene_id "ENSMUSG00000000631.21"; transcript_id "ENSMUST00000172303.10"; gene_type "protein_coding"; gene_name "Myo18a"; transcript_type "protein_coding"; transcript_name "Myo18a-224"; exon_number 7; exon_id "ENSMUSE00000884116.2"; level 2; protein_id "ENSMUSP00000129098.4"; transcript_support_level "1"; mgi_id "MGI:2667185"; tag "basic"; tag "CCDS"; ccdsid "CCDS83849.1"; havana_gene "OTTMUSG00000000073.1"; havana_transcript "OTTMUST00000144987.1";
chr11	HAVANA	exon	77709737	77709879	0	+	.	gene_id "ENSMUSG00000000631.21"; transcript_id "ENSMUST00000092884.11"; gene_type "protein_coding"; gene_name "Myo18a"; transcript_type "protein_coding"; transcript_name "Myo18a-202"; exon_number 6; exon_id "ENSMUSE00000884116.2"; level 2; protein_id "ENSMUSP00000090560.5"; transcript_support_level "5"; mgi_id "MGI:2667185"; tag "basic"; havana_gene "OTTMUSG00000000073.1"; havana_transcript "OTTMUST00000090536.1";
chr11	HAVANA	CDS	77709737	77709879	0	+	2	gene_id "ENSMUSG00000000631.21"; transcript_id "ENSMUST00000092884.11"; gene_type "protein_coding"; gene_name "Myo18a"; transcript_type "protein_coding"; transcript_name "Myo18a-202"; exon_number 6; exon_id "ENSMUSE00000884116.2"; level 2; protein_id "ENSMUSP00000090560.5"; transcript_support_level "5"; mgi_id "MGI:2667185"; tag "basic"; havana_gene "OTTMUSG00000000073.1"; havana_transcript "OTTMUST00000090536.1";
chr11	HAVANA	exon	77709737	77709879	0	+	.	gene_id "ENSMUSG00000000631.21"; transcript_id "ENSMUST00000164334.8"; gene_type "protein_coding"; gene_name "Myo18a"; transcript_type "protein_coding"; transcript_name "Myo18a-220"; exon_number 6; exon_id "ENSMUSE00000884116.2"; level 2; protein_id "ENSMUSP00000131771.2"; transcript_support_level "5"; mgi_id "MGI:2667185"; tag "basic"; havana_gene "OTTMUSG00000000073.1"; havana_transcript "OTTMUST00000090553.1";
chr11	HAVANA	CDS	77709737	77709879	0	+	2	gene_id "ENSMUSG00000000631.21"; transcript_id "ENSMUST00000164334.8"; gene_type "protein_coding"; gene_name "Myo18a"; transcript_type "protein_coding"; transcript_name "Myo18a-220"; exon_number 6; exon_id "ENSMUSE00000884116.2"; level 2; protein_id "ENSMUSP00000131771.2"; transcript_support_level "5"; mgi_id "MGI:2667185"; tag "basic"; havana_gene "OTTMUSG00000000073.1"; havana_transcript "OTTMUST00000090553.1";
chr11	HAVANA	exon	77709737	77709879	0	+	.	gene_id "ENSMUSG00000000631.21"; transcript_id "ENSMUST00000167856.8"; gene_type "protein_coding"; gene_name "Myo18a"; transcript_type "protein_coding"; transcript_name "Myo18a-221"; exon_number 4; exon_id "ENSMUSE00000884116.2"; level 2; protein_id "ENSMUSP00000128487.2"; transcript_support_level "5"; mgi_id "MGI:2667185"; tag "not_organism_supported"; tag "basic"; tag "Ensembl_canonical"; tag "GENCODE_Primary"; havana_gene "OTTMUSG00000000073.1"; havana_transcript "OTTMUST00000090537.1";
chr11	HAVANA	CDS	77709737	77709879	0	+	2	gene_id "ENSMUSG00000000631.21"; transcript_id "ENSMUST00000167856.8"; gene_type "protein_coding"; gene_name "Myo18a"; transcript_type "protein_coding"; transcript_name "Myo18a-221"; exon_number 4; exon_id "ENSMUSE00000884116.2"; level 2; protein_id "ENSMUSP00000128487.2"; transcript_support_level "5"; mgi_id "MGI:2667185"; tag "not_organism_supported"; tag "basic"; tag "Ensembl_canonical"; tag "GENCODE_Primary"; havana_gene "OTTMUSG00000000073.1"; havana_transcript "OTTMUST00000090537.1";
chr11	ENSEMBL_gcm37	exon	77709737	77709879	23.5418272022019	+	.	gene_id "ENSMUSG00000000631.21"; transcript_id "ENSMUSG00000000631.21_tx_13"; exon_id "chr11_77709737_77709879_+"; exonnum "10"; txlen "7720";
chr11	ENSEMBL_gcm37	exon	77709737	77709879	12.0567847820548	+	.	gene_id "ENSMUSG00000000631.21"; transcript_id "ENSMUSG00000000631.21_tx_18"; exon_id "chr11_77709737_77709879_+"; exonnum "10"; txlen "6407";
chr11	ENSEMBL_gcm37	exon	77709737	77709879	3.0570639485792	+	.	gene_id "ENSMUSG00000000631.21"; transcript_id "ENSMUSG00000000631.21_tx_28"; exon_id "chr11_77709737_77709879_+"; exonnum "10"; txlen "6362";
chr11	ENSEMBL_gcm37	exon	77709737	77709879	3.0570639485792	+	.	gene_id "ENSMUSG00000000631.21"; transcript_id "ENSMUSG00000000631.21_tx_29"; exon_id "chr11_77709737_77709879_+"; exonnum "10"; txlen "7675";
chr11	ENSEMBL_gcm37	exon	77709737	77709879	2.75901480816166	+	.	gene_id "ENSMUSG00000000631.21"; transcript_id "ENSMUSG00000000631.21_tx_32"; exon_id "chr11_77709737_77709879_+"; exonnum "7"; txlen "5462";
chr11	ENSEMBL_gcm37	exon	77709737	77709879	2.70881871597219	+	.	gene_id "ENSMUSG00000000631.21"; transcript_id "ENSMUSG00000000631.21_tx_33"; exon_id "chr11_77709737_77709879_+"; exonnum "10"; txlen "6332";
chr11	ENSEMBL_gcm37	exon	77709737	77709879	2.5287604432855	+	.	gene_id "ENSMUSG00000000631.21"; transcript_id "ENSMUSG00000000631.21_tx_34"; exon_id "chr11_77709737_77709879_+"; exonnum "10"; txlen "2051";
chr11	ENSEMBL_gcm37	exon	77709737	77709879	2.38378029436511	+	.	gene_id "ENSMUSG00000000631.21"; transcript_id "ENSMUSG00000000631.21_tx_36"; exon_id "chr11_77709737_77709879_+"; exonnum "10"; txlen "6287";
chr11	ENSEMBL_gcm37	exon	77709737	77709879	2.35767325668658	+	.	gene_id "ENSMUSG00000000631.21"; transcript_id "ENSMUSG00000000631.21_tx_37"; exon_id "chr11_77709737_77709879_+"; exonnum "10"; txlen "7710";
chr11	HAVANA	exon	77710803	77710903	0	+	.	gene_id "ENSMUSG00000000631.21"; transcript_id "ENSMUST00000108375.9"; gene_type "protein_coding"; gene_name "Myo18a"; transcript_type "protein_coding"; transcript_name "Myo18a-208"; exon_number 8; exon_id "ENSMUSE00000650350.2"; level 2; protein_id "ENSMUSP00000104012.3"; transcript_support_level "5"; mgi_id "MGI:2667185"; tag "basic"; tag "appris_alternative_1"; havana_gene "OTTMUSG00000000073.1"; havana_transcript "OTTMUST00000000218.1";
chr11	HAVANA	CDS	77710803	77710903	0	+	0	gene_id "ENSMUSG00000000631.21"; transcript_id "ENSMUST00000108375.9"; gene_type "protein_coding"; gene_name "Myo18a"; transcript_type "protein_coding"; transcript_name "Myo18a-208"; exon_number 8; exon_id "ENSMUSE00000650350.2"; level 2; protein_id "ENSMUSP00000104012.3"; transcript_support_level "5"; mgi_id "MGI:2667185"; tag "basic"; tag "appris_alternative_1"; havana_gene "OTTMUSG00000000073.1"; havana_transcript "OTTMUST00000000218.1";
chr11	HAVANA	exon	77710803	77710903	0	+	.	gene_id "ENSMUSG00000000631.21"; transcript_id "ENSMUST00000108376.9"; gene_type "protein_coding"; gene_name "Myo18a"; transcript_type "protein_coding"; transcript_name "Myo18a-209"; exon_number 8; exon_id "ENSMUSE00000650350.2"; level 2; protein_id "ENSMUSP00000104013.3"; transcript_support_level "5"; mgi_id "MGI:2667185"; tag "basic"; havana_gene "OTTMUSG00000000073.1"; havana_transcript "OTTMUST00000000219.1";
chr11	HAVANA	CDS	77710803	77710903	0	+	0	gene_id "ENSMUSG00000000631.21"; transcript_id "ENSMUST00000108376.9"; gene_type "protein_coding"; gene_name "Myo18a"; transcript_type "protein_coding"; transcript_name "Myo18a-209"; exon_number 8; exon_id "ENSMUSE00000650350.2"; level 2; protein_id "ENSMUSP00000104013.3"; transcript_support_level "5"; mgi_id "MGI:2667185"; tag "basic"; havana_gene "OTTMUSG00000000073.1"; havana_transcript "OTTMUST00000000219.1";
chr11	HAVANA	exon	77710803	77710903	0	+	.	gene_id "ENSMUSG00000000631.21"; transcript_id "ENSMUST00000102488.8"; gene_type "protein_coding"; gene_name "Myo18a"; transcript_type "protein_coding"; transcript_name "Myo18a-207"; exon_number 8; exon_id "ENSMUSE00000650350.2"; level 2; protein_id "ENSMUSP00000099546.2"; transcript_support_level "5"; mgi_id "MGI:2667185"; tag "basic"; tag "appris_principal_4"; tag "CCDS"; ccdsid "CCDS25085.1"; havana_gene "OTTMUSG00000000073.1"; havana_transcript "OTTMUST00000000217.1";
chr11	HAVANA	CDS	77710803	77710903	0	+	0	gene_id "ENSMUSG00000000631.21"; transcript_id "ENSMUST00000102488.8"; gene_type "protein_coding"; gene_name "Myo18a"; transcript_type "protein_coding"; transcript_name "Myo18a-207"; exon_number 8; exon_id "ENSMUSE00000650350.2"; level 2; protein_id "ENSMUSP00000099546.2"; transcript_support_level "5"; mgi_id "MGI:2667185"; tag "basic"; tag "appris_principal_4"; tag "CCDS"; ccdsid "CCDS25085.1"; havana_gene "OTTMUSG00000000073.1"; havana_transcript "OTTMUST00000000217.1";
chr11	ENSEMBL	exon	77710803	77710903	0	+	.	gene_id "ENSMUSG00000000631.21"; transcript_id "ENSMUST00000092887.11"; gene_type "protein_coding"; gene_name "Myo18a"; transcript_type "protein_coding"; transcript_name "Myo18a-203"; exon_number 7; exon_id "ENSMUSE00000650350.2"; level 3; protein_id "ENSMUSP00000090563.5"; transcript_support_level "1"; mgi_id "MGI:2667185"; tag "basic"; tag "appris_principal_4"; tag "CCDS"; ccdsid "CCDS25085.1"; havana_gene "OTTMUSG00000000073.1";
chr11	ENSEMBL	CDS	77710803	77710903	0	+	0	gene_id "ENSMUSG00000000631.21"; transcript_id "ENSMUST00000092887.11"; gene_type "protein_coding"; gene_name "Myo18a"; transcript_type "protein_coding"; transcript_name "Myo18a-203"; exon_number 7; exon_id "ENSMUSE00000650350.2"; level 3; protein_id "ENSMUSP00000090563.5"; transcript_support_level "1"; mgi_id "MGI:2667185"; tag "basic"; tag "appris_principal_4"; tag "CCDS"; ccdsid "CCDS25085.1"; havana_gene "OTTMUSG00000000073.1";
chr11	ENSEMBL	exon	77710803	77710903	0	+	.	gene_id "ENSMUSG00000000631.21"; transcript_id "ENSMUST00000000645.13"; gene_type "protein_coding"; gene_name "Myo18a"; transcript_type "protein_coding"; transcript_name "Myo18a-201"; exon_number 7; exon_id "ENSMUSE00000650350.2"; level 3; protein_id "ENSMUSP00000000645.7"; transcript_support_level "5"; mgi_id "MGI:2667185"; tag "basic"; tag "appris_alternative_1"; havana_gene "OTTMUSG00000000073.1";
chr11	ENSEMBL	CDS	77710803	77710903	0	+	0	gene_id "ENSMUSG00000000631.21"; transcript_id "ENSMUST00000000645.13"; gene_type "protein_coding"; gene_name "Myo18a"; transcript_type "protein_coding"; transcript_name "Myo18a-201"; exon_number 7; exon_id "ENSMUSE00000650350.2"; level 3; protein_id "ENSMUSP00000000645.7"; transcript_support_level "5"; mgi_id "MGI:2667185"; tag "basic"; tag "appris_alternative_1"; havana_gene "OTTMUSG00000000073.1";
chr11	HAVANA	exon	77710803	77710903	0	+	.	gene_id "ENSMUSG00000000631.21"; transcript_id "ENSMUST00000168348.8"; gene_type "protein_coding"; gene_name "Myo18a"; transcript_type "protein_coding"; transcript_name "Myo18a-222"; exon_number 8; exon_id "ENSMUSE00000650350.2"; level 2; protein_id "ENSMUSP00000130696.2"; transcript_support_level "1"; mgi_id "MGI:2667185"; tag "basic"; tag "appris_alternative_2"; tag "CCDS"; ccdsid "CCDS70253.1"; havana_gene "OTTMUSG00000000073.1"; havana_transcript "OTTMUST00000090509.1";
chr11	HAVANA	CDS	77710803	77710903	0	+	0	gene_id "ENSMUSG00000000631.21"; transcript_id "ENSMUST00000168348.8"; gene_type "protein_coding"; gene_name "Myo18a"; transcript_type "protein_coding"; transcript_name "Myo18a-222"; exon_number 8; exon_id "ENSMUSE00000650350.2"; level 2; protein_id "ENSMUSP00000130696.2"; transcript_support_level "1"; mgi_id "MGI:2667185"; tag "basic"; tag "appris_alternative_2"; tag "CCDS"; ccdsid "CCDS70253.1"; havana_gene "OTTMUSG00000000073.1"; havana_transcript "OTTMUST00000090509.1";
chr11	HAVANA	exon	77710803	77710903	0	+	.	gene_id "ENSMUSG00000000631.21"; transcript_id "ENSMUST00000169105.8"; gene_type "protein_coding"; gene_name "Myo18a"; transcript_type "protein_coding"; transcript_name "Myo18a-223"; exon_number 8; exon_id "ENSMUSE00000650350.2"; level 2; protein_id "ENSMUSP00000132149.2"; transcript_support_level "1"; mgi_id "MGI:2667185"; tag "basic"; tag "appris_alternative_1"; tag "CCDS"; ccdsid "CCDS70252.1"; havana_gene "OTTMUSG00000000073.1"; havana_transcript "OTTMUST00000090510.1";
chr11	HAVANA	CDS	77710803	77710903	0	+	0	gene_id "ENSMUSG00000000631.21"; transcript_id "ENSMUST00000169105.8"; gene_type "protein_coding"; gene_name "Myo18a"; transcript_type "protein_coding"; transcript_name "Myo18a-223"; exon_number 8; exon_id "ENSMUSE00000650350.2"; level 2; protein_id "ENSMUSP00000132149.2"; transcript_support_level "1"; mgi_id "MGI:2667185"; tag "basic"; tag "appris_alternative_1"; tag "CCDS"; ccdsid "CCDS70252.1"; havana_gene "OTTMUSG00000000073.1"; havana_transcript "OTTMUST00000090510.1";
chr11	HAVANA	exon	77710803	77710903	0	+	.	gene_id "ENSMUSG00000000631.21"; transcript_id "ENSMUST00000130627.9"; gene_type "protein_coding"; gene_name "Myo18a"; transcript_type "protein_coding"; transcript_name "Myo18a-211"; exon_number 8; exon_id "ENSMUSE00000650350.2"; level 2; protein_id "ENSMUSP00000119839.3"; transcript_support_level "5"; mgi_id "MGI:2667185"; tag "basic"; havana_gene "OTTMUSG00000000073.1"; havana_transcript "OTTMUST00000090552.1";
chr11	HAVANA	CDS	77710803	77710903	0	+	0	gene_id "ENSMUSG00000000631.21"; transcript_id "ENSMUST00000130627.9"; gene_type "protein_coding"; gene_name "Myo18a"; transcript_type "protein_coding"; transcript_name "Myo18a-211"; exon_number 8; exon_id "ENSMUSE00000650350.2"; level 2; protein_id "ENSMUSP00000119839.3"; transcript_support_level "5"; mgi_id "MGI:2667185"; tag "basic"; havana_gene "OTTMUSG00000000073.1"; havana_transcript "OTTMUST00000090552.1";
chr11	HAVANA	exon	77710803	77710903	0	+	.	gene_id "ENSMUSG00000000631.21"; transcript_id "ENSMUST00000100794.10"; gene_type "protein_coding"; gene_name "Myo18a"; transcript_type "protein_coding"; transcript_name "Myo18a-205"; exon_number 7; exon_id "ENSMUSE00000650350.2"; level 2; protein_id "ENSMUSP00000098358.4"; transcript_support_level "1"; mgi_id "MGI:2667185"; tag "basic"; tag "CCDS"; ccdsid "CCDS78997.1"; havana_gene "OTTMUSG00000000073.1"; havana_transcript "OTTMUST00000090511.1";
chr11	HAVANA	CDS	77710803	77710903	0	+	0	gene_id "ENSMUSG00000000631.21"; transcript_id "ENSMUST00000100794.10"; gene_type "protein_coding"; gene_name "Myo18a"; transcript_type "protein_coding"; transcript_name "Myo18a-205"; exon_number 7; exon_id "ENSMUSE00000650350.2"; level 2; protein_id "ENSMUSP00000098358.4"; transcript_support_level "1"; mgi_id "MGI:2667185"; tag "basic"; tag "CCDS"; ccdsid "CCDS78997.1"; havana_gene "OTTMUSG00000000073.1"; havana_transcript "OTTMUST00000090511.1";
chr11	HAVANA	exon	77710803	77710903	0	+	.	gene_id "ENSMUSG00000000631.21"; transcript_id "ENSMUST00000130305.9"; gene_type "protein_coding"; gene_name "Myo18a"; transcript_type "protein_coding"; transcript_name "Myo18a-210"; exon_number 8; exon_id "ENSMUSE00000650350.2"; level 2; protein_id "ENSMUSP00000119574.3"; transcript_support_level "5"; mgi_id "MGI:2667185"; tag "basic"; havana_gene "OTTMUSG00000000073.1"; havana_transcript "OTTMUST00000090554.1";
chr11	HAVANA	CDS	77710803	77710903	0	+	0	gene_id "ENSMUSG00000000631.21"; transcript_id "ENSMUST00000130305.9"; gene_type "protein_coding"; gene_name "Myo18a"; transcript_type "protein_coding"; transcript_name "Myo18a-210"; exon_number 8; exon_id "ENSMUSE00000650350.2"; level 2; protein_id "ENSMUSP00000119574.3"; transcript_support_level "5"; mgi_id "MGI:2667185"; tag "basic"; havana_gene "OTTMUSG00000000073.1"; havana_transcript "OTTMUST00000090554.1";
chr11	HAVANA	exon	77710803	77710903	0	+	.	gene_id "ENSMUSG00000000631.21"; transcript_id "ENSMUST00000172303.10"; gene_type "protein_coding"; gene_name "Myo18a"; transcript_type "protein_coding"; transcript_name "Myo18a-224"; exon_number 8; exon_id "ENSMUSE00000650350.2"; level 2; protein_id "ENSMUSP00000129098.4"; transcript_support_level "1"; mgi_id "MGI:2667185"; tag "basic"; tag "CCDS"; ccdsid "CCDS83849.1"; havana_gene "OTTMUSG00000000073.1"; havana_transcript "OTTMUST00000144987.1";
chr11	HAVANA	CDS	77710803	77710903	0	+	0	gene_id "ENSMUSG00000000631.21"; transcript_id "ENSMUST00000172303.10"; gene_type "protein_coding"; gene_name "Myo18a"; transcript_type "protein_coding"; transcript_name "Myo18a-224"; exon_number 8; exon_id "ENSMUSE00000650350.2"; level 2; protein_id "ENSMUSP00000129098.4"; transcript_support_level "1"; mgi_id "MGI:2667185"; tag "basic"; tag "CCDS"; ccdsid "CCDS83849.1"; havana_gene "OTTMUSG00000000073.1"; havana_transcript "OTTMUST00000144987.1";
chr11	HAVANA	exon	77710803	77710903	0	+	.	gene_id "ENSMUSG00000000631.21"; transcript_id "ENSMUST00000092884.11"; gene_type "protein_coding"; gene_name "Myo18a"; transcript_type "protein_coding"; transcript_name "Myo18a-202"; exon_number 7; exon_id "ENSMUSE00000650350.2"; level 2; protein_id "ENSMUSP00000090560.5"; transcript_support_level "5"; mgi_id "MGI:2667185"; tag "basic"; havana_gene "OTTMUSG00000000073.1"; havana_transcript "OTTMUST00000090536.1";
chr11	HAVANA	CDS	77710803	77710903	0	+	0	gene_id "ENSMUSG00000000631.21"; transcript_id "ENSMUST00000092884.11"; gene_type "protein_coding"; gene_name "Myo18a"; transcript_type "protein_coding"; transcript_name "Myo18a-202"; exon_number 7; exon_id "ENSMUSE00000650350.2"; level 2; protein_id "ENSMUSP00000090560.5"; transcript_support_level "5"; mgi_id "MGI:2667185"; tag "basic"; havana_gene "OTTMUSG00000000073.1"; havana_transcript "OTTMUST00000090536.1";
chr11	HAVANA	exon	77710803	77710903	0	+	.	gene_id "ENSMUSG00000000631.21"; transcript_id "ENSMUST00000164334.8"; gene_type "protein_coding"; gene_name "Myo18a"; transcript_type "protein_coding"; transcript_name "Myo18a-220"; exon_number 7; exon_id "ENSMUSE00000650350.2"; level 2; protein_id "ENSMUSP00000131771.2"; transcript_support_level "5"; mgi_id "MGI:2667185"; tag "basic"; havana_gene "OTTMUSG00000000073.1"; havana_transcript "OTTMUST00000090553.1";
chr11	HAVANA	CDS	77710803	77710903	0	+	0	gene_id "ENSMUSG00000000631.21"; transcript_id "ENSMUST00000164334.8"; gene_type "protein_coding"; gene_name "Myo18a"; transcript_type "protein_coding"; transcript_name "Myo18a-220"; exon_number 7; exon_id "ENSMUSE00000650350.2"; level 2; protein_id "ENSMUSP00000131771.2"; transcript_support_level "5"; mgi_id "MGI:2667185"; tag "basic"; havana_gene "OTTMUSG00000000073.1"; havana_transcript "OTTMUST00000090553.1";
chr11	HAVANA	exon	77710803	77710903	0	+	.	gene_id "ENSMUSG00000000631.21"; transcript_id "ENSMUST00000167856.8"; gene_type "protein_coding"; gene_name "Myo18a"; transcript_type "protein_coding"; transcript_name "Myo18a-221"; exon_number 5; exon_id "ENSMUSE00000650350.2"; level 2; protein_id "ENSMUSP00000128487.2"; transcript_support_level "5"; mgi_id "MGI:2667185"; tag "not_organism_supported"; tag "basic"; tag "Ensembl_canonical"; tag "GENCODE_Primary"; havana_gene "OTTMUSG00000000073.1"; havana_transcript "OTTMUST00000090537.1";
chr11	HAVANA	CDS	77710803	77710903	0	+	0	gene_id "ENSMUSG00000000631.21"; transcript_id "ENSMUST00000167856.8"; gene_type "protein_coding"; gene_name "Myo18a"; transcript_type "protein_coding"; transcript_name "Myo18a-221"; exon_number 5; exon_id "ENSMUSE00000650350.2"; level 2; protein_id "ENSMUSP00000128487.2"; transcript_support_level "5"; mgi_id "MGI:2667185"; tag "not_organism_supported"; tag "basic"; tag "Ensembl_canonical"; tag "GENCODE_Primary"; havana_gene "OTTMUSG00000000073.1"; havana_transcript "OTTMUST00000090537.1";
chr11	ENSEMBL_gcm37	exon	77710803	77710903	23.5418272022019	+	.	gene_id "ENSMUSG00000000631.21"; transcript_id "ENSMUSG00000000631.21_tx_13"; exon_id "chr11_77710803_77710903_+"; exonnum "11"; txlen "7720";
chr11	ENSEMBL_gcm37	exon	77710803	77710903	12.0567847820548	+	.	gene_id "ENSMUSG00000000631.21"; transcript_id "ENSMUSG00000000631.21_tx_18"; exon_id "chr11_77710803_77710903_+"; exonnum "11"; txlen "6407";
chr11	ENSEMBL_gcm37	exon	77710803	77710903	3.0570639485792	+	.	gene_id "ENSMUSG00000000631.21"; transcript_id "ENSMUSG00000000631.21_tx_28"; exon_id "chr11_77710803_77710903_+"; exonnum "11"; txlen "6362";
chr11	ENSEMBL_gcm37	exon	77710803	77710903	3.0570639485792	+	.	gene_id "ENSMUSG00000000631.21"; transcript_id "ENSMUSG00000000631.21_tx_29"; exon_id "chr11_77710803_77710903_+"; exonnum "11"; txlen "7675";
chr11	ENSEMBL_gcm37	exon	77710803	77710903	2.75901480816166	+	.	gene_id "ENSMUSG00000000631.21"; transcript_id "ENSMUSG00000000631.21_tx_32"; exon_id "chr11_77710803_77710903_+"; exonnum "8"; txlen "5462";
chr11	ENSEMBL_gcm37	exon	77710803	77710903	2.70881871597219	+	.	gene_id "ENSMUSG00000000631.21"; transcript_id "ENSMUSG00000000631.21_tx_33"; exon_id "chr11_77710803_77710903_+"; exonnum "11"; txlen "6332";
chr11	ENSEMBL_gcm37	exon	77710803	77710903	2.5287604432855	+	.	gene_id "ENSMUSG00000000631.21"; transcript_id "ENSMUSG00000000631.21_tx_34"; exon_id "chr11_77710803_77710903_+"; exonnum "11"; txlen "2051";
chr11	ENSEMBL_gcm37	exon	77710803	77710903	2.38378029436511	+	.	gene_id "ENSMUSG00000000631.21"; transcript_id "ENSMUSG00000000631.21_tx_36"; exon_id "chr11_77710803_77710903_+"; exonnum "11"; txlen "6287";
chr11	ENSEMBL_gcm37	exon	77710803	77710903	2.35767325668658	+	.	gene_id "ENSMUSG00000000631.21"; transcript_id "ENSMUSG00000000631.21_tx_37"; exon_id "chr11_77710803_77710903_+"; exonnum "11"; txlen "7710";
chr11	HAVANA	exon	77711624	77711687	0	+	.	gene_id "ENSMUSG00000000631.21"; transcript_id "ENSMUST00000108375.9"; gene_type "protein_coding"; gene_name "Myo18a"; transcript_type "protein_coding"; transcript_name "Myo18a-208"; exon_number 9; exon_id "ENSMUSE00000650347.2"; level 2; protein_id "ENSMUSP00000104012.3"; transcript_support_level "5"; mgi_id "MGI:2667185"; tag "basic"; tag "appris_alternative_1"; havana_gene "OTTMUSG00000000073.1"; havana_transcript "OTTMUST00000000218.1";
chr11	HAVANA	CDS	77711624	77711687	0	+	1	gene_id "ENSMUSG00000000631.21"; transcript_id "ENSMUST00000108375.9"; gene_type "protein_coding"; gene_name "Myo18a"; transcript_type "protein_coding"; transcript_name "Myo18a-208"; exon_number 9; exon_id "ENSMUSE00000650347.2"; level 2; protein_id "ENSMUSP00000104012.3"; transcript_support_level "5"; mgi_id "MGI:2667185"; tag "basic"; tag "appris_alternative_1"; havana_gene "OTTMUSG00000000073.1"; havana_transcript "OTTMUST00000000218.1";
chr11	HAVANA	exon	77711624	77711687	0	+	.	gene_id "ENSMUSG00000000631.21"; transcript_id "ENSMUST00000108376.9"; gene_type "protein_coding"; gene_name "Myo18a"; transcript_type "protein_coding"; transcript_name "Myo18a-209"; exon_number 9; exon_id "ENSMUSE00000650347.2"; level 2; protein_id "ENSMUSP00000104013.3"; transcript_support_level "5"; mgi_id "MGI:2667185"; tag "basic"; havana_gene "OTTMUSG00000000073.1"; havana_transcript "OTTMUST00000000219.1";
chr11	HAVANA	CDS	77711624	77711687	0	+	1	gene_id "ENSMUSG00000000631.21"; transcript_id "ENSMUST00000108376.9"; gene_type "protein_coding"; gene_name "Myo18a"; transcript_type "protein_coding"; transcript_name "Myo18a-209"; exon_number 9; exon_id "ENSMUSE00000650347.2"; level 2; protein_id "ENSMUSP00000104013.3"; transcript_support_level "5"; mgi_id "MGI:2667185"; tag "basic"; havana_gene "OTTMUSG00000000073.1"; havana_transcript "OTTMUST00000000219.1";
chr11	HAVANA	exon	77711624	77711687	0	+	.	gene_id "ENSMUSG00000000631.21"; transcript_id "ENSMUST00000102488.8"; gene_type "protein_coding"; gene_name "Myo18a"; transcript_type "protein_coding"; transcript_name "Myo18a-207"; exon_number 9; exon_id "ENSMUSE00000650347.2"; level 2; protein_id "ENSMUSP00000099546.2"; transcript_support_level "5"; mgi_id "MGI:2667185"; tag "basic"; tag "appris_principal_4"; tag "CCDS"; ccdsid "CCDS25085.1"; havana_gene "OTTMUSG00000000073.1"; havana_transcript "OTTMUST00000000217.1";
chr11	HAVANA	CDS	77711624	77711687	0	+	1	gene_id "ENSMUSG00000000631.21"; transcript_id "ENSMUST00000102488.8"; gene_type "protein_coding"; gene_name "Myo18a"; transcript_type "protein_coding"; transcript_name "Myo18a-207"; exon_number 9; exon_id "ENSMUSE00000650347.2"; level 2; protein_id "ENSMUSP00000099546.2"; transcript_support_level "5"; mgi_id "MGI:2667185"; tag "basic"; tag "appris_principal_4"; tag "CCDS"; ccdsid "CCDS25085.1"; havana_gene "OTTMUSG00000000073.1"; havana_transcript "OTTMUST00000000217.1";
chr11	ENSEMBL	exon	77711624	77711687	0	+	.	gene_id "ENSMUSG00000000631.21"; transcript_id "ENSMUST00000092887.11"; gene_type "protein_coding"; gene_name "Myo18a"; transcript_type "protein_coding"; transcript_name "Myo18a-203"; exon_number 8; exon_id "ENSMUSE00000650347.2"; level 3; protein_id "ENSMUSP00000090563.5"; transcript_support_level "1"; mgi_id "MGI:2667185"; tag "basic"; tag "appris_principal_4"; tag "CCDS"; ccdsid "CCDS25085.1"; havana_gene "OTTMUSG00000000073.1";
chr11	ENSEMBL	CDS	77711624	77711687	0	+	1	gene_id "ENSMUSG00000000631.21"; transcript_id "ENSMUST00000092887.11"; gene_type "protein_coding"; gene_name "Myo18a"; transcript_type "protein_coding"; transcript_name "Myo18a-203"; exon_number 8; exon_id "ENSMUSE00000650347.2"; level 3; protein_id "ENSMUSP00000090563.5"; transcript_support_level "1"; mgi_id "MGI:2667185"; tag "basic"; tag "appris_principal_4"; tag "CCDS"; ccdsid "CCDS25085.1"; havana_gene "OTTMUSG00000000073.1";
chr11	ENSEMBL	exon	77711624	77711687	0	+	.	gene_id "ENSMUSG00000000631.21"; transcript_id "ENSMUST00000000645.13"; gene_type "protein_coding"; gene_name "Myo18a"; transcript_type "protein_coding"; transcript_name "Myo18a-201"; exon_number 8; exon_id "ENSMUSE00000650347.2"; level 3; protein_id "ENSMUSP00000000645.7"; transcript_support_level "5"; mgi_id "MGI:2667185"; tag "basic"; tag "appris_alternative_1"; havana_gene "OTTMUSG00000000073.1";
chr11	ENSEMBL	CDS	77711624	77711687	0	+	1	gene_id "ENSMUSG00000000631.21"; transcript_id "ENSMUST00000000645.13"; gene_type "protein_coding"; gene_name "Myo18a"; transcript_type "protein_coding"; transcript_name "Myo18a-201"; exon_number 8; exon_id "ENSMUSE00000650347.2"; level 3; protein_id "ENSMUSP00000000645.7"; transcript_support_level "5"; mgi_id "MGI:2667185"; tag "basic"; tag "appris_alternative_1"; havana_gene "OTTMUSG00000000073.1";
chr11	HAVANA	exon	77711624	77711687	0	+	.	gene_id "ENSMUSG00000000631.21"; transcript_id "ENSMUST00000168348.8"; gene_type "protein_coding"; gene_name "Myo18a"; transcript_type "protein_coding"; transcript_name "Myo18a-222"; exon_number 9; exon_id "ENSMUSE00000650347.2"; level 2; protein_id "ENSMUSP00000130696.2"; transcript_support_level "1"; mgi_id "MGI:2667185"; tag "basic"; tag "appris_alternative_2"; tag "CCDS"; ccdsid "CCDS70253.1"; havana_gene "OTTMUSG00000000073.1"; havana_transcript "OTTMUST00000090509.1";
chr11	HAVANA	CDS	77711624	77711687	0	+	1	gene_id "ENSMUSG00000000631.21"; transcript_id "ENSMUST00000168348.8"; gene_type "protein_coding"; gene_name "Myo18a"; transcript_type "protein_coding"; transcript_name "Myo18a-222"; exon_number 9; exon_id "ENSMUSE00000650347.2"; level 2; protein_id "ENSMUSP00000130696.2"; transcript_support_level "1"; mgi_id "MGI:2667185"; tag "basic"; tag "appris_alternative_2"; tag "CCDS"; ccdsid "CCDS70253.1"; havana_gene "OTTMUSG00000000073.1"; havana_transcript "OTTMUST00000090509.1";
chr11	HAVANA	exon	77711624	77711687	0	+	.	gene_id "ENSMUSG00000000631.21"; transcript_id "ENSMUST00000169105.8"; gene_type "protein_coding"; gene_name "Myo18a"; transcript_type "protein_coding"; transcript_name "Myo18a-223"; exon_number 9; exon_id "ENSMUSE00000650347.2"; level 2; protein_id "ENSMUSP00000132149.2"; transcript_support_level "1"; mgi_id "MGI:2667185"; tag "basic"; tag "appris_alternative_1"; tag "CCDS"; ccdsid "CCDS70252.1"; havana_gene "OTTMUSG00000000073.1"; havana_transcript "OTTMUST00000090510.1";
chr11	HAVANA	CDS	77711624	77711687	0	+	1	gene_id "ENSMUSG00000000631.21"; transcript_id "ENSMUST00000169105.8"; gene_type "protein_coding"; gene_name "Myo18a"; transcript_type "protein_coding"; transcript_name "Myo18a-223"; exon_number 9; exon_id "ENSMUSE00000650347.2"; level 2; protein_id "ENSMUSP00000132149.2"; transcript_support_level "1"; mgi_id "MGI:2667185"; tag "basic"; tag "appris_alternative_1"; tag "CCDS"; ccdsid "CCDS70252.1"; havana_gene "OTTMUSG00000000073.1"; havana_transcript "OTTMUST00000090510.1";
chr11	HAVANA	exon	77711624	77711687	0	+	.	gene_id "ENSMUSG00000000631.21"; transcript_id "ENSMUST00000130627.9"; gene_type "protein_coding"; gene_name "Myo18a"; transcript_type "protein_coding"; transcript_name "Myo18a-211"; exon_number 9; exon_id "ENSMUSE00000650347.2"; level 2; protein_id "ENSMUSP00000119839.3"; transcript_support_level "5"; mgi_id "MGI:2667185"; tag "basic"; havana_gene "OTTMUSG00000000073.1"; havana_transcript "OTTMUST00000090552.1";
chr11	HAVANA	CDS	77711624	77711687	0	+	1	gene_id "ENSMUSG00000000631.21"; transcript_id "ENSMUST00000130627.9"; gene_type "protein_coding"; gene_name "Myo18a"; transcript_type "protein_coding"; transcript_name "Myo18a-211"; exon_number 9; exon_id "ENSMUSE00000650347.2"; level 2; protein_id "ENSMUSP00000119839.3"; transcript_support_level "5"; mgi_id "MGI:2667185"; tag "basic"; havana_gene "OTTMUSG00000000073.1"; havana_transcript "OTTMUST00000090552.1";
chr11	HAVANA	exon	77711624	77711687	0	+	.	gene_id "ENSMUSG00000000631.21"; transcript_id "ENSMUST00000100794.10"; gene_type "protein_coding"; gene_name "Myo18a"; transcript_type "protein_coding"; transcript_name "Myo18a-205"; exon_number 8; exon_id "ENSMUSE00000650347.2"; level 2; protein_id "ENSMUSP00000098358.4"; transcript_support_level "1"; mgi_id "MGI:2667185"; tag "basic"; tag "CCDS"; ccdsid "CCDS78997.1"; havana_gene "OTTMUSG00000000073.1"; havana_transcript "OTTMUST00000090511.1";
chr11	HAVANA	CDS	77711624	77711687	0	+	1	gene_id "ENSMUSG00000000631.21"; transcript_id "ENSMUST00000100794.10"; gene_type "protein_coding"; gene_name "Myo18a"; transcript_type "protein_coding"; transcript_name "Myo18a-205"; exon_number 8; exon_id "ENSMUSE00000650347.2"; level 2; protein_id "ENSMUSP00000098358.4"; transcript_support_level "1"; mgi_id "MGI:2667185"; tag "basic"; tag "CCDS"; ccdsid "CCDS78997.1"; havana_gene "OTTMUSG00000000073.1"; havana_transcript "OTTMUST00000090511.1";
chr11	HAVANA	exon	77711624	77711687	0	+	.	gene_id "ENSMUSG00000000631.21"; transcript_id "ENSMUST00000130305.9"; gene_type "protein_coding"; gene_name "Myo18a"; transcript_type "protein_coding"; transcript_name "Myo18a-210"; exon_number 9; exon_id "ENSMUSE00000650347.2"; level 2; protein_id "ENSMUSP00000119574.3"; transcript_support_level "5"; mgi_id "MGI:2667185"; tag "basic"; havana_gene "OTTMUSG00000000073.1"; havana_transcript "OTTMUST00000090554.1";
chr11	HAVANA	CDS	77711624	77711687	0	+	1	gene_id "ENSMUSG00000000631.21"; transcript_id "ENSMUST00000130305.9"; gene_type "protein_coding"; gene_name "Myo18a"; transcript_type "protein_coding"; transcript_name "Myo18a-210"; exon_number 9; exon_id "ENSMUSE00000650347.2"; level 2; protein_id "ENSMUSP00000119574.3"; transcript_support_level "5"; mgi_id "MGI:2667185"; tag "basic"; havana_gene "OTTMUSG00000000073.1"; havana_transcript "OTTMUST00000090554.1";
chr11	HAVANA	exon	77711624	77711687	0	+	.	gene_id "ENSMUSG00000000631.21"; transcript_id "ENSMUST00000172303.10"; gene_type "protein_coding"; gene_name "Myo18a"; transcript_type "protein_coding"; transcript_name "Myo18a-224"; exon_number 9; exon_id "ENSMUSE00000650347.2"; level 2; protein_id "ENSMUSP00000129098.4"; transcript_support_level "1"; mgi_id "MGI:2667185"; tag "basic"; tag "CCDS"; ccdsid "CCDS83849.1"; havana_gene "OTTMUSG00000000073.1"; havana_transcript "OTTMUST00000144987.1";
chr11	HAVANA	CDS	77711624	77711687	0	+	1	gene_id "ENSMUSG00000000631.21"; transcript_id "ENSMUST00000172303.10"; gene_type "protein_coding"; gene_name "Myo18a"; transcript_type "protein_coding"; transcript_name "Myo18a-224"; exon_number 9; exon_id "ENSMUSE00000650347.2"; level 2; protein_id "ENSMUSP00000129098.4"; transcript_support_level "1"; mgi_id "MGI:2667185"; tag "basic"; tag "CCDS"; ccdsid "CCDS83849.1"; havana_gene "OTTMUSG00000000073.1"; havana_transcript "OTTMUST00000144987.1";
chr11	HAVANA	exon	77711624	77711687	0	+	.	gene_id "ENSMUSG00000000631.21"; transcript_id "ENSMUST00000092884.11"; gene_type "protein_coding"; gene_name "Myo18a"; transcript_type "protein_coding"; transcript_name "Myo18a-202"; exon_number 8; exon_id "ENSMUSE00000650347.2"; level 2; protein_id "ENSMUSP00000090560.5"; transcript_support_level "5"; mgi_id "MGI:2667185"; tag "basic"; havana_gene "OTTMUSG00000000073.1"; havana_transcript "OTTMUST00000090536.1";
chr11	HAVANA	CDS	77711624	77711687	0	+	1	gene_id "ENSMUSG00000000631.21"; transcript_id "ENSMUST00000092884.11"; gene_type "protein_coding"; gene_name "Myo18a"; transcript_type "protein_coding"; transcript_name "Myo18a-202"; exon_number 8; exon_id "ENSMUSE00000650347.2"; level 2; protein_id "ENSMUSP00000090560.5"; transcript_support_level "5"; mgi_id "MGI:2667185"; tag "basic"; havana_gene "OTTMUSG00000000073.1"; havana_transcript "OTTMUST00000090536.1";
chr11	HAVANA	exon	77711624	77711687	0	+	.	gene_id "ENSMUSG00000000631.21"; transcript_id "ENSMUST00000164334.8"; gene_type "protein_coding"; gene_name "Myo18a"; transcript_type "protein_coding"; transcript_name "Myo18a-220"; exon_number 8; exon_id "ENSMUSE00000650347.2"; level 2; protein_id "ENSMUSP00000131771.2"; transcript_support_level "5"; mgi_id "MGI:2667185"; tag "basic"; havana_gene "OTTMUSG00000000073.1"; havana_transcript "OTTMUST00000090553.1";
chr11	HAVANA	CDS	77711624	77711687	0	+	1	gene_id "ENSMUSG00000000631.21"; transcript_id "ENSMUST00000164334.8"; gene_type "protein_coding"; gene_name "Myo18a"; transcript_type "protein_coding"; transcript_name "Myo18a-220"; exon_number 8; exon_id "ENSMUSE00000650347.2"; level 2; protein_id "ENSMUSP00000131771.2"; transcript_support_level "5"; mgi_id "MGI:2667185"; tag "basic"; havana_gene "OTTMUSG00000000073.1"; havana_transcript "OTTMUST00000090553.1";
chr11	HAVANA	exon	77711624	77711687	0	+	.	gene_id "ENSMUSG00000000631.21"; transcript_id "ENSMUST00000167856.8"; gene_type "protein_coding"; gene_name "Myo18a"; transcript_type "protein_coding"; transcript_name "Myo18a-221"; exon_number 6; exon_id "ENSMUSE00000650347.2"; level 2; protein_id "ENSMUSP00000128487.2"; transcript_support_level "5"; mgi_id "MGI:2667185"; tag "not_organism_supported"; tag "basic"; tag "Ensembl_canonical"; tag "GENCODE_Primary"; havana_gene "OTTMUSG00000000073.1"; havana_transcript "OTTMUST00000090537.1";
chr11	HAVANA	CDS	77711624	77711687	0	+	1	gene_id "ENSMUSG00000000631.21"; transcript_id "ENSMUST00000167856.8"; gene_type "protein_coding"; gene_name "Myo18a"; transcript_type "protein_coding"; transcript_name "Myo18a-221"; exon_number 6; exon_id "ENSMUSE00000650347.2"; level 2; protein_id "ENSMUSP00000128487.2"; transcript_support_level "5"; mgi_id "MGI:2667185"; tag "not_organism_supported"; tag "basic"; tag "Ensembl_canonical"; tag "GENCODE_Primary"; havana_gene "OTTMUSG00000000073.1"; havana_transcript "OTTMUST00000090537.1";
chr11	ENSEMBL_gcm37	exon	77711624	77711687	23.5418272022019	+	.	gene_id "ENSMUSG00000000631.21"; transcript_id "ENSMUSG00000000631.21_tx_13"; exon_id "chr11_77711624_77711687_+"; exonnum "12"; txlen "7720";
chr11	ENSEMBL_gcm37	exon	77711624	77711687	12.0567847820548	+	.	gene_id "ENSMUSG00000000631.21"; transcript_id "ENSMUSG00000000631.21_tx_18"; exon_id "chr11_77711624_77711687_+"; exonnum "12"; txlen "6407";
chr11	ENSEMBL_gcm37	exon	77711624	77711687	3.0570639485792	+	.	gene_id "ENSMUSG00000000631.21"; transcript_id "ENSMUSG00000000631.21_tx_28"; exon_id "chr11_77711624_77711687_+"; exonnum "12"; txlen "6362";
chr11	ENSEMBL_gcm37	exon	77711624	77711687	3.0570639485792	+	.	gene_id "ENSMUSG00000000631.21"; transcript_id "ENSMUSG00000000631.21_tx_29"; exon_id "chr11_77711624_77711687_+"; exonnum "12"; txlen "7675";
chr11	ENSEMBL_gcm37	exon	77711624	77711687	2.75901480816166	+	.	gene_id "ENSMUSG00000000631.21"; transcript_id "ENSMUSG00000000631.21_tx_32"; exon_id "chr11_77711624_77711687_+"; exonnum "9"; txlen "5462";
chr11	ENSEMBL_gcm37	exon	77711624	77711687	2.70881871597219	+	.	gene_id "ENSMUSG00000000631.21"; transcript_id "ENSMUSG00000000631.21_tx_33"; exon_id "chr11_77711624_77711687_+"; exonnum "12"; txlen "6332";
chr11	ENSEMBL_gcm37	exon	77711624	77711687	2.5287604432855	+	.	gene_id "ENSMUSG00000000631.21"; transcript_id "ENSMUSG00000000631.21_tx_34"; exon_id "chr11_77711624_77711687_+"; exonnum "12"; txlen "2051";
chr11	ENSEMBL_gcm37	exon	77711624	77711687	2.38378029436511	+	.	gene_id "ENSMUSG00000000631.21"; transcript_id "ENSMUSG00000000631.21_tx_36"; exon_id "chr11_77711624_77711687_+"; exonnum "12"; txlen "6287";
chr11	ENSEMBL_gcm37	exon	77711624	77711687	2.35767325668658	+	.	gene_id "ENSMUSG00000000631.21"; transcript_id "ENSMUSG00000000631.21_tx_37"; exon_id "chr11_77711624_77711687_+"; exonnum "12"; txlen "7710";
chr11	HAVANA	exon	77711868	77712012	0	+	.	gene_id "ENSMUSG00000000631.21"; transcript_id "ENSMUST00000108375.9"; gene_type "protein_coding"; gene_name "Myo18a"; transcript_type "protein_coding"; transcript_name "Myo18a-208"; exon_number 10; exon_id "ENSMUSE00000650345.2"; level 2; protein_id "ENSMUSP00000104012.3"; transcript_support_level "5"; mgi_id "MGI:2667185"; tag "basic"; tag "appris_alternative_1"; havana_gene "OTTMUSG00000000073.1"; havana_transcript "OTTMUST00000000218.1";
chr11	HAVANA	CDS	77711868	77712012	0	+	0	gene_id "ENSMUSG00000000631.21"; transcript_id "ENSMUST00000108375.9"; gene_type "protein_coding"; gene_name "Myo18a"; transcript_type "protein_coding"; transcript_name "Myo18a-208"; exon_number 10; exon_id "ENSMUSE00000650345.2"; level 2; protein_id "ENSMUSP00000104012.3"; transcript_support_level "5"; mgi_id "MGI:2667185"; tag "basic"; tag "appris_alternative_1"; havana_gene "OTTMUSG00000000073.1"; havana_transcript "OTTMUST00000000218.1";
chr11	HAVANA	exon	77711868	77712012	0	+	.	gene_id "ENSMUSG00000000631.21"; transcript_id "ENSMUST00000108376.9"; gene_type "protein_coding"; gene_name "Myo18a"; transcript_type "protein_coding"; transcript_name "Myo18a-209"; exon_number 10; exon_id "ENSMUSE00000650345.2"; level 2; protein_id "ENSMUSP00000104013.3"; transcript_support_level "5"; mgi_id "MGI:2667185"; tag "basic"; havana_gene "OTTMUSG00000000073.1"; havana_transcript "OTTMUST00000000219.1";
chr11	HAVANA	CDS	77711868	77712012	0	+	0	gene_id "ENSMUSG00000000631.21"; transcript_id "ENSMUST00000108376.9"; gene_type "protein_coding"; gene_name "Myo18a"; transcript_type "protein_coding"; transcript_name "Myo18a-209"; exon_number 10; exon_id "ENSMUSE00000650345.2"; level 2; protein_id "ENSMUSP00000104013.3"; transcript_support_level "5"; mgi_id "MGI:2667185"; tag "basic"; havana_gene "OTTMUSG00000000073.1"; havana_transcript "OTTMUST00000000219.1";
chr11	HAVANA	exon	77711868	77712012	0	+	.	gene_id "ENSMUSG00000000631.21"; transcript_id "ENSMUST00000102488.8"; gene_type "protein_coding"; gene_name "Myo18a"; transcript_type "protein_coding"; transcript_name "Myo18a-207"; exon_number 10; exon_id "ENSMUSE00000650345.2"; level 2; protein_id "ENSMUSP00000099546.2"; transcript_support_level "5"; mgi_id "MGI:2667185"; tag "basic"; tag "appris_principal_4"; tag "CCDS"; ccdsid "CCDS25085.1"; havana_gene "OTTMUSG00000000073.1"; havana_transcript "OTTMUST00000000217.1";
chr11	HAVANA	CDS	77711868	77712012	0	+	0	gene_id "ENSMUSG00000000631.21"; transcript_id "ENSMUST00000102488.8"; gene_type "protein_coding"; gene_name "Myo18a"; transcript_type "protein_coding"; transcript_name "Myo18a-207"; exon_number 10; exon_id "ENSMUSE00000650345.2"; level 2; protein_id "ENSMUSP00000099546.2"; transcript_support_level "5"; mgi_id "MGI:2667185"; tag "basic"; tag "appris_principal_4"; tag "CCDS"; ccdsid "CCDS25085.1"; havana_gene "OTTMUSG00000000073.1"; havana_transcript "OTTMUST00000000217.1";
chr11	ENSEMBL	exon	77711868	77712012	0	+	.	gene_id "ENSMUSG00000000631.21"; transcript_id "ENSMUST00000092887.11"; gene_type "protein_coding"; gene_name "Myo18a"; transcript_type "protein_coding"; transcript_name "Myo18a-203"; exon_number 9; exon_id "ENSMUSE00000650345.2"; level 3; protein_id "ENSMUSP00000090563.5"; transcript_support_level "1"; mgi_id "MGI:2667185"; tag "basic"; tag "appris_principal_4"; tag "CCDS"; ccdsid "CCDS25085.1"; havana_gene "OTTMUSG00000000073.1";
chr11	ENSEMBL	CDS	77711868	77712012	0	+	0	gene_id "ENSMUSG00000000631.21"; transcript_id "ENSMUST00000092887.11"; gene_type "protein_coding"; gene_name "Myo18a"; transcript_type "protein_coding"; transcript_name "Myo18a-203"; exon_number 9; exon_id "ENSMUSE00000650345.2"; level 3; protein_id "ENSMUSP00000090563.5"; transcript_support_level "1"; mgi_id "MGI:2667185"; tag "basic"; tag "appris_principal_4"; tag "CCDS"; ccdsid "CCDS25085.1"; havana_gene "OTTMUSG00000000073.1";
chr11	ENSEMBL	exon	77711868	77712012	0	+	.	gene_id "ENSMUSG00000000631.21"; transcript_id "ENSMUST00000000645.13"; gene_type "protein_coding"; gene_name "Myo18a"; transcript_type "protein_coding"; transcript_name "Myo18a-201"; exon_number 9; exon_id "ENSMUSE00000650345.2"; level 3; protein_id "ENSMUSP00000000645.7"; transcript_support_level "5"; mgi_id "MGI:2667185"; tag "basic"; tag "appris_alternative_1"; havana_gene "OTTMUSG00000000073.1";
chr11	ENSEMBL	CDS	77711868	77712012	0	+	0	gene_id "ENSMUSG00000000631.21"; transcript_id "ENSMUST00000000645.13"; gene_type "protein_coding"; gene_name "Myo18a"; transcript_type "protein_coding"; transcript_name "Myo18a-201"; exon_number 9; exon_id "ENSMUSE00000650345.2"; level 3; protein_id "ENSMUSP00000000645.7"; transcript_support_level "5"; mgi_id "MGI:2667185"; tag "basic"; tag "appris_alternative_1"; havana_gene "OTTMUSG00000000073.1";
chr11	HAVANA	exon	77711868	77712012	0	+	.	gene_id "ENSMUSG00000000631.21"; transcript_id "ENSMUST00000168348.8"; gene_type "protein_coding"; gene_name "Myo18a"; transcript_type "protein_coding"; transcript_name "Myo18a-222"; exon_number 10; exon_id "ENSMUSE00000650345.2"; level 2; protein_id "ENSMUSP00000130696.2"; transcript_support_level "1"; mgi_id "MGI:2667185"; tag "basic"; tag "appris_alternative_2"; tag "CCDS"; ccdsid "CCDS70253.1"; havana_gene "OTTMUSG00000000073.1"; havana_transcript "OTTMUST00000090509.1";
chr11	HAVANA	CDS	77711868	77712012	0	+	0	gene_id "ENSMUSG00000000631.21"; transcript_id "ENSMUST00000168348.8"; gene_type "protein_coding"; gene_name "Myo18a"; transcript_type "protein_coding"; transcript_name "Myo18a-222"; exon_number 10; exon_id "ENSMUSE00000650345.2"; level 2; protein_id "ENSMUSP00000130696.2"; transcript_support_level "1"; mgi_id "MGI:2667185"; tag "basic"; tag "appris_alternative_2"; tag "CCDS"; ccdsid "CCDS70253.1"; havana_gene "OTTMUSG00000000073.1"; havana_transcript "OTTMUST00000090509.1";
chr11	HAVANA	exon	77711868	77712012	0	+	.	gene_id "ENSMUSG00000000631.21"; transcript_id "ENSMUST00000169105.8"; gene_type "protein_coding"; gene_name "Myo18a"; transcript_type "protein_coding"; transcript_name "Myo18a-223"; exon_number 10; exon_id "ENSMUSE00000650345.2"; level 2; protein_id "ENSMUSP00000132149.2"; transcript_support_level "1"; mgi_id "MGI:2667185"; tag "basic"; tag "appris_alternative_1"; tag "CCDS"; ccdsid "CCDS70252.1"; havana_gene "OTTMUSG00000000073.1"; havana_transcript "OTTMUST00000090510.1";
chr11	HAVANA	CDS	77711868	77712012	0	+	0	gene_id "ENSMUSG00000000631.21"; transcript_id "ENSMUST00000169105.8"; gene_type "protein_coding"; gene_name "Myo18a"; transcript_type "protein_coding"; transcript_name "Myo18a-223"; exon_number 10; exon_id "ENSMUSE00000650345.2"; level 2; protein_id "ENSMUSP00000132149.2"; transcript_support_level "1"; mgi_id "MGI:2667185"; tag "basic"; tag "appris_alternative_1"; tag "CCDS"; ccdsid "CCDS70252.1"; havana_gene "OTTMUSG00000000073.1"; havana_transcript "OTTMUST00000090510.1";
chr11	HAVANA	exon	77711868	77712012	0	+	.	gene_id "ENSMUSG00000000631.21"; transcript_id "ENSMUST00000130627.9"; gene_type "protein_coding"; gene_name "Myo18a"; transcript_type "protein_coding"; transcript_name "Myo18a-211"; exon_number 10; exon_id "ENSMUSE00000650345.2"; level 2; protein_id "ENSMUSP00000119839.3"; transcript_support_level "5"; mgi_id "MGI:2667185"; tag "basic"; havana_gene "OTTMUSG00000000073.1"; havana_transcript "OTTMUST00000090552.1";
chr11	HAVANA	CDS	77711868	77712012	0	+	0	gene_id "ENSMUSG00000000631.21"; transcript_id "ENSMUST00000130627.9"; gene_type "protein_coding"; gene_name "Myo18a"; transcript_type "protein_coding"; transcript_name "Myo18a-211"; exon_number 10; exon_id "ENSMUSE00000650345.2"; level 2; protein_id "ENSMUSP00000119839.3"; transcript_support_level "5"; mgi_id "MGI:2667185"; tag "basic"; havana_gene "OTTMUSG00000000073.1"; havana_transcript "OTTMUST00000090552.1";
chr11	HAVANA	exon	77711868	77712012	0	+	.	gene_id "ENSMUSG00000000631.21"; transcript_id "ENSMUST00000100794.10"; gene_type "protein_coding"; gene_name "Myo18a"; transcript_type "protein_coding"; transcript_name "Myo18a-205"; exon_number 9; exon_id "ENSMUSE00000650345.2"; level 2; protein_id "ENSMUSP00000098358.4"; transcript_support_level "1"; mgi_id "MGI:2667185"; tag "basic"; tag "CCDS"; ccdsid "CCDS78997.1"; havana_gene "OTTMUSG00000000073.1"; havana_transcript "OTTMUST00000090511.1";
chr11	HAVANA	CDS	77711868	77712012	0	+	0	gene_id "ENSMUSG00000000631.21"; transcript_id "ENSMUST00000100794.10"; gene_type "protein_coding"; gene_name "Myo18a"; transcript_type "protein_coding"; transcript_name "Myo18a-205"; exon_number 9; exon_id "ENSMUSE00000650345.2"; level 2; protein_id "ENSMUSP00000098358.4"; transcript_support_level "1"; mgi_id "MGI:2667185"; tag "basic"; tag "CCDS"; ccdsid "CCDS78997.1"; havana_gene "OTTMUSG00000000073.1"; havana_transcript "OTTMUST00000090511.1";
chr11	HAVANA	exon	77711868	77712012	0	+	.	gene_id "ENSMUSG00000000631.21"; transcript_id "ENSMUST00000130305.9"; gene_type "protein_coding"; gene_name "Myo18a"; transcript_type "protein_coding"; transcript_name "Myo18a-210"; exon_number 10; exon_id "ENSMUSE00000650345.2"; level 2; protein_id "ENSMUSP00000119574.3"; transcript_support_level "5"; mgi_id "MGI:2667185"; tag "basic"; havana_gene "OTTMUSG00000000073.1"; havana_transcript "OTTMUST00000090554.1";
chr11	HAVANA	CDS	77711868	77712012	0	+	0	gene_id "ENSMUSG00000000631.21"; transcript_id "ENSMUST00000130305.9"; gene_type "protein_coding"; gene_name "Myo18a"; transcript_type "protein_coding"; transcript_name "Myo18a-210"; exon_number 10; exon_id "ENSMUSE00000650345.2"; level 2; protein_id "ENSMUSP00000119574.3"; transcript_support_level "5"; mgi_id "MGI:2667185"; tag "basic"; havana_gene "OTTMUSG00000000073.1"; havana_transcript "OTTMUST00000090554.1";
chr11	HAVANA	exon	77711868	77712012	0	+	.	gene_id "ENSMUSG00000000631.21"; transcript_id "ENSMUST00000172303.10"; gene_type "protein_coding"; gene_name "Myo18a"; transcript_type "protein_coding"; transcript_name "Myo18a-224"; exon_number 10; exon_id "ENSMUSE00000650345.2"; level 2; protein_id "ENSMUSP00000129098.4"; transcript_support_level "1"; mgi_id "MGI:2667185"; tag "basic"; tag "CCDS"; ccdsid "CCDS83849.1"; havana_gene "OTTMUSG00000000073.1"; havana_transcript "OTTMUST00000144987.1";
chr11	HAVANA	CDS	77711868	77712012	0	+	0	gene_id "ENSMUSG00000000631.21"; transcript_id "ENSMUST00000172303.10"; gene_type "protein_coding"; gene_name "Myo18a"; transcript_type "protein_coding"; transcript_name "Myo18a-224"; exon_number 10; exon_id "ENSMUSE00000650345.2"; level 2; protein_id "ENSMUSP00000129098.4"; transcript_support_level "1"; mgi_id "MGI:2667185"; tag "basic"; tag "CCDS"; ccdsid "CCDS83849.1"; havana_gene "OTTMUSG00000000073.1"; havana_transcript "OTTMUST00000144987.1";
chr11	HAVANA	exon	77711868	77712012	0	+	.	gene_id "ENSMUSG00000000631.21"; transcript_id "ENSMUST00000092884.11"; gene_type "protein_coding"; gene_name "Myo18a"; transcript_type "protein_coding"; transcript_name "Myo18a-202"; exon_number 9; exon_id "ENSMUSE00000650345.2"; level 2; protein_id "ENSMUSP00000090560.5"; transcript_support_level "5"; mgi_id "MGI:2667185"; tag "basic"; havana_gene "OTTMUSG00000000073.1"; havana_transcript "OTTMUST00000090536.1";
chr11	HAVANA	CDS	77711868	77712012	0	+	0	gene_id "ENSMUSG00000000631.21"; transcript_id "ENSMUST00000092884.11"; gene_type "protein_coding"; gene_name "Myo18a"; transcript_type "protein_coding"; transcript_name "Myo18a-202"; exon_number 9; exon_id "ENSMUSE00000650345.2"; level 2; protein_id "ENSMUSP00000090560.5"; transcript_support_level "5"; mgi_id "MGI:2667185"; tag "basic"; havana_gene "OTTMUSG00000000073.1"; havana_transcript "OTTMUST00000090536.1";
chr11	HAVANA	exon	77711868	77712012	0	+	.	gene_id "ENSMUSG00000000631.21"; transcript_id "ENSMUST00000164334.8"; gene_type "protein_coding"; gene_name "Myo18a"; transcript_type "protein_coding"; transcript_name "Myo18a-220"; exon_number 9; exon_id "ENSMUSE00000650345.2"; level 2; protein_id "ENSMUSP00000131771.2"; transcript_support_level "5"; mgi_id "MGI:2667185"; tag "basic"; havana_gene "OTTMUSG00000000073.1"; havana_transcript "OTTMUST00000090553.1";
chr11	HAVANA	CDS	77711868	77712012	0	+	0	gene_id "ENSMUSG00000000631.21"; transcript_id "ENSMUST00000164334.8"; gene_type "protein_coding"; gene_name "Myo18a"; transcript_type "protein_coding"; transcript_name "Myo18a-220"; exon_number 9; exon_id "ENSMUSE00000650345.2"; level 2; protein_id "ENSMUSP00000131771.2"; transcript_support_level "5"; mgi_id "MGI:2667185"; tag "basic"; havana_gene "OTTMUSG00000000073.1"; havana_transcript "OTTMUST00000090553.1";
chr11	HAVANA	exon	77711868	77712012	0	+	.	gene_id "ENSMUSG00000000631.21"; transcript_id "ENSMUST00000167856.8"; gene_type "protein_coding"; gene_name "Myo18a"; transcript_type "protein_coding"; transcript_name "Myo18a-221"; exon_number 7; exon_id "ENSMUSE00000650345.2"; level 2; protein_id "ENSMUSP00000128487.2"; transcript_support_level "5"; mgi_id "MGI:2667185"; tag "not_organism_supported"; tag "basic"; tag "Ensembl_canonical"; tag "GENCODE_Primary"; havana_gene "OTTMUSG00000000073.1"; havana_transcript "OTTMUST00000090537.1";
chr11	HAVANA	CDS	77711868	77712012	0	+	0	gene_id "ENSMUSG00000000631.21"; transcript_id "ENSMUST00000167856.8"; gene_type "protein_coding"; gene_name "Myo18a"; transcript_type "protein_coding"; transcript_name "Myo18a-221"; exon_number 7; exon_id "ENSMUSE00000650345.2"; level 2; protein_id "ENSMUSP00000128487.2"; transcript_support_level "5"; mgi_id "MGI:2667185"; tag "not_organism_supported"; tag "basic"; tag "Ensembl_canonical"; tag "GENCODE_Primary"; havana_gene "OTTMUSG00000000073.1"; havana_transcript "OTTMUST00000090537.1";
chr11	ENSEMBL_gcm37	exon	77711868	77712012	23.5418272022019	+	.	gene_id "ENSMUSG00000000631.21"; transcript_id "ENSMUSG00000000631.21_tx_13"; exon_id "chr11_77711868_77712012_+"; exonnum "13"; txlen "7720";
chr11	ENSEMBL_gcm37	exon	77711868	77712012	12.0567847820548	+	.	gene_id "ENSMUSG00000000631.21"; transcript_id "ENSMUSG00000000631.21_tx_18"; exon_id "chr11_77711868_77712012_+"; exonnum "13"; txlen "6407";
chr11	ENSEMBL_gcm37	exon	77711868	77712012	3.0570639485792	+	.	gene_id "ENSMUSG00000000631.21"; transcript_id "ENSMUSG00000000631.21_tx_28"; exon_id "chr11_77711868_77712012_+"; exonnum "13"; txlen "6362";
chr11	ENSEMBL_gcm37	exon	77711868	77712012	3.0570639485792	+	.	gene_id "ENSMUSG00000000631.21"; transcript_id "ENSMUSG00000000631.21_tx_29"; exon_id "chr11_77711868_77712012_+"; exonnum "13"; txlen "7675";
chr11	ENSEMBL_gcm37	exon	77711868	77712012	2.75901480816166	+	.	gene_id "ENSMUSG00000000631.21"; transcript_id "ENSMUSG00000000631.21_tx_32"; exon_id "chr11_77711868_77712012_+"; exonnum "10"; txlen "5462";
chr11	ENSEMBL_gcm37	exon	77711868	77712012	2.70881871597219	+	.	gene_id "ENSMUSG00000000631.21"; transcript_id "ENSMUSG00000000631.21_tx_33"; exon_id "chr11_77711868_77712012_+"; exonnum "13"; txlen "6332";
chr11	ENSEMBL_gcm37	exon	77711868	77712012	2.5287604432855	+	.	gene_id "ENSMUSG00000000631.21"; transcript_id "ENSMUSG00000000631.21_tx_34"; exon_id "chr11_77711868_77712012_+"; exonnum "13"; txlen "2051";
chr11	ENSEMBL_gcm37	exon	77711868	77712012	2.38378029436511	+	.	gene_id "ENSMUSG00000000631.21"; transcript_id "ENSMUSG00000000631.21_tx_36"; exon_id "chr11_77711868_77712012_+"; exonnum "13"; txlen "6287";
chr11	ENSEMBL_gcm37	exon	77711868	77712012	2.35767325668658	+	.	gene_id "ENSMUSG00000000631.21"; transcript_id "ENSMUSG00000000631.21_tx_37"; exon_id "chr11_77711868_77712012_+"; exonnum "13"; txlen "7710";
chr11	HAVANA	exon	77712356	77712376	0	+	.	gene_id "ENSMUSG00000000631.21"; transcript_id "ENSMUST00000172303.10"; gene_type "protein_coding"; gene_name "Myo18a"; transcript_type "protein_coding"; transcript_name "Myo18a-224"; exon_number 11; exon_id "ENSMUSE00001380383.2"; level 2; protein_id "ENSMUSP00000129098.4"; transcript_support_level "1"; mgi_id "MGI:2667185"; tag "basic"; tag "CCDS"; ccdsid "CCDS83849.1"; havana_gene "OTTMUSG00000000073.1"; havana_transcript "OTTMUST00000144987.1";
chr11	HAVANA	CDS	77712356	77712376	0	+	2	gene_id "ENSMUSG00000000631.21"; transcript_id "ENSMUST00000172303.10"; gene_type "protein_coding"; gene_name "Myo18a"; transcript_type "protein_coding"; transcript_name "Myo18a-224"; exon_number 11; exon_id "ENSMUSE00001380383.2"; level 2; protein_id "ENSMUSP00000129098.4"; transcript_support_level "1"; mgi_id "MGI:2667185"; tag "basic"; tag "CCDS"; ccdsid "CCDS83849.1"; havana_gene "OTTMUSG00000000073.1"; havana_transcript "OTTMUST00000144987.1";
chr11	ENSEMBL_gcm37	exon	77712356	77712376	2.5287604432855	+	.	gene_id "ENSMUSG00000000631.21"; transcript_id "ENSMUSG00000000631.21_tx_34"; exon_id "chr11_77712356_77712376_+"; exonnum "14"; txlen "2051";
chr11	HAVANA	exon	77713489	77713500	0	+	.	gene_id "ENSMUSG00000000631.21"; transcript_id "ENSMUST00000108375.9"; gene_type "protein_coding"; gene_name "Myo18a"; transcript_type "protein_coding"; transcript_name "Myo18a-208"; exon_number 11; exon_id "ENSMUSE00001473335.2"; level 2; protein_id "ENSMUSP00000104012.3"; transcript_support_level "5"; mgi_id "MGI:2667185"; tag "basic"; tag "appris_alternative_1"; havana_gene "OTTMUSG00000000073.1"; havana_transcript "OTTMUST00000000218.1";
chr11	HAVANA	CDS	77713489	77713500	0	+	2	gene_id "ENSMUSG00000000631.21"; transcript_id "ENSMUST00000108375.9"; gene_type "protein_coding"; gene_name "Myo18a"; transcript_type "protein_coding"; transcript_name "Myo18a-208"; exon_number 11; exon_id "ENSMUSE00001473335.2"; level 2; protein_id "ENSMUSP00000104012.3"; transcript_support_level "5"; mgi_id "MGI:2667185"; tag "basic"; tag "appris_alternative_1"; havana_gene "OTTMUSG00000000073.1"; havana_transcript "OTTMUST00000000218.1";
chr11	HAVANA	exon	77713489	77713500	0	+	.	gene_id "ENSMUSG00000000631.21"; transcript_id "ENSMUST00000108376.9"; gene_type "protein_coding"; gene_name "Myo18a"; transcript_type "protein_coding"; transcript_name "Myo18a-209"; exon_number 11; exon_id "ENSMUSE00001473335.2"; level 2; protein_id "ENSMUSP00000104013.3"; transcript_support_level "5"; mgi_id "MGI:2667185"; tag "basic"; havana_gene "OTTMUSG00000000073.1"; havana_transcript "OTTMUST00000000219.1";
chr11	HAVANA	CDS	77713489	77713500	0	+	2	gene_id "ENSMUSG00000000631.21"; transcript_id "ENSMUST00000108376.9"; gene_type "protein_coding"; gene_name "Myo18a"; transcript_type "protein_coding"; transcript_name "Myo18a-209"; exon_number 11; exon_id "ENSMUSE00001473335.2"; level 2; protein_id "ENSMUSP00000104013.3"; transcript_support_level "5"; mgi_id "MGI:2667185"; tag "basic"; havana_gene "OTTMUSG00000000073.1"; havana_transcript "OTTMUST00000000219.1";
chr11	HAVANA	exon	77713489	77713500	0	+	.	gene_id "ENSMUSG00000000631.21"; transcript_id "ENSMUST00000102488.8"; gene_type "protein_coding"; gene_name "Myo18a"; transcript_type "protein_coding"; transcript_name "Myo18a-207"; exon_number 11; exon_id "ENSMUSE00001473335.2"; level 2; protein_id "ENSMUSP00000099546.2"; transcript_support_level "5"; mgi_id "MGI:2667185"; tag "basic"; tag "appris_principal_4"; tag "CCDS"; ccdsid "CCDS25085.1"; havana_gene "OTTMUSG00000000073.1"; havana_transcript "OTTMUST00000000217.1";
chr11	HAVANA	CDS	77713489	77713500	0	+	2	gene_id "ENSMUSG00000000631.21"; transcript_id "ENSMUST00000102488.8"; gene_type "protein_coding"; gene_name "Myo18a"; transcript_type "protein_coding"; transcript_name "Myo18a-207"; exon_number 11; exon_id "ENSMUSE00001473335.2"; level 2; protein_id "ENSMUSP00000099546.2"; transcript_support_level "5"; mgi_id "MGI:2667185"; tag "basic"; tag "appris_principal_4"; tag "CCDS"; ccdsid "CCDS25085.1"; havana_gene "OTTMUSG00000000073.1"; havana_transcript "OTTMUST00000000217.1";
chr11	ENSEMBL	exon	77713489	77713500	0	+	.	gene_id "ENSMUSG00000000631.21"; transcript_id "ENSMUST00000092887.11"; gene_type "protein_coding"; gene_name "Myo18a"; transcript_type "protein_coding"; transcript_name "Myo18a-203"; exon_number 10; exon_id "ENSMUSE00001473335.2"; level 3; protein_id "ENSMUSP00000090563.5"; transcript_support_level "1"; mgi_id "MGI:2667185"; tag "basic"; tag "appris_principal_4"; tag "CCDS"; ccdsid "CCDS25085.1"; havana_gene "OTTMUSG00000000073.1";
chr11	ENSEMBL	CDS	77713489	77713500	0	+	2	gene_id "ENSMUSG00000000631.21"; transcript_id "ENSMUST00000092887.11"; gene_type "protein_coding"; gene_name "Myo18a"; transcript_type "protein_coding"; transcript_name "Myo18a-203"; exon_number 10; exon_id "ENSMUSE00001473335.2"; level 3; protein_id "ENSMUSP00000090563.5"; transcript_support_level "1"; mgi_id "MGI:2667185"; tag "basic"; tag "appris_principal_4"; tag "CCDS"; ccdsid "CCDS25085.1"; havana_gene "OTTMUSG00000000073.1";
chr11	HAVANA	exon	77713489	77713500	0	+	.	gene_id "ENSMUSG00000000631.21"; transcript_id "ENSMUST00000168348.8"; gene_type "protein_coding"; gene_name "Myo18a"; transcript_type "protein_coding"; transcript_name "Myo18a-222"; exon_number 11; exon_id "ENSMUSE00001473335.2"; level 2; protein_id "ENSMUSP00000130696.2"; transcript_support_level "1"; mgi_id "MGI:2667185"; tag "basic"; tag "appris_alternative_2"; tag "CCDS"; ccdsid "CCDS70253.1"; havana_gene "OTTMUSG00000000073.1"; havana_transcript "OTTMUST00000090509.1";
chr11	HAVANA	CDS	77713489	77713500	0	+	2	gene_id "ENSMUSG00000000631.21"; transcript_id "ENSMUST00000168348.8"; gene_type "protein_coding"; gene_name "Myo18a"; transcript_type "protein_coding"; transcript_name "Myo18a-222"; exon_number 11; exon_id "ENSMUSE00001473335.2"; level 2; protein_id "ENSMUSP00000130696.2"; transcript_support_level "1"; mgi_id "MGI:2667185"; tag "basic"; tag "appris_alternative_2"; tag "CCDS"; ccdsid "CCDS70253.1"; havana_gene "OTTMUSG00000000073.1"; havana_transcript "OTTMUST00000090509.1";
chr11	HAVANA	exon	77713489	77713500	0	+	.	gene_id "ENSMUSG00000000631.21"; transcript_id "ENSMUST00000169105.8"; gene_type "protein_coding"; gene_name "Myo18a"; transcript_type "protein_coding"; transcript_name "Myo18a-223"; exon_number 11; exon_id "ENSMUSE00001473335.2"; level 2; protein_id "ENSMUSP00000132149.2"; transcript_support_level "1"; mgi_id "MGI:2667185"; tag "basic"; tag "appris_alternative_1"; tag "CCDS"; ccdsid "CCDS70252.1"; havana_gene "OTTMUSG00000000073.1"; havana_transcript "OTTMUST00000090510.1";
chr11	HAVANA	CDS	77713489	77713500	0	+	2	gene_id "ENSMUSG00000000631.21"; transcript_id "ENSMUST00000169105.8"; gene_type "protein_coding"; gene_name "Myo18a"; transcript_type "protein_coding"; transcript_name "Myo18a-223"; exon_number 11; exon_id "ENSMUSE00001473335.2"; level 2; protein_id "ENSMUSP00000132149.2"; transcript_support_level "1"; mgi_id "MGI:2667185"; tag "basic"; tag "appris_alternative_1"; tag "CCDS"; ccdsid "CCDS70252.1"; havana_gene "OTTMUSG00000000073.1"; havana_transcript "OTTMUST00000090510.1";
chr11	HAVANA	exon	77713489	77713500	0	+	.	gene_id "ENSMUSG00000000631.21"; transcript_id "ENSMUST00000130627.9"; gene_type "protein_coding"; gene_name "Myo18a"; transcript_type "protein_coding"; transcript_name "Myo18a-211"; exon_number 11; exon_id "ENSMUSE00001473335.2"; level 2; protein_id "ENSMUSP00000119839.3"; transcript_support_level "5"; mgi_id "MGI:2667185"; tag "basic"; havana_gene "OTTMUSG00000000073.1"; havana_transcript "OTTMUST00000090552.1";
chr11	HAVANA	CDS	77713489	77713500	0	+	2	gene_id "ENSMUSG00000000631.21"; transcript_id "ENSMUST00000130627.9"; gene_type "protein_coding"; gene_name "Myo18a"; transcript_type "protein_coding"; transcript_name "Myo18a-211"; exon_number 11; exon_id "ENSMUSE00001473335.2"; level 2; protein_id "ENSMUSP00000119839.3"; transcript_support_level "5"; mgi_id "MGI:2667185"; tag "basic"; havana_gene "OTTMUSG00000000073.1"; havana_transcript "OTTMUST00000090552.1";
chr11	HAVANA	exon	77713489	77713500	0	+	.	gene_id "ENSMUSG00000000631.21"; transcript_id "ENSMUST00000130305.9"; gene_type "protein_coding"; gene_name "Myo18a"; transcript_type "protein_coding"; transcript_name "Myo18a-210"; exon_number 11; exon_id "ENSMUSE00001473335.2"; level 2; protein_id "ENSMUSP00000119574.3"; transcript_support_level "5"; mgi_id "MGI:2667185"; tag "basic"; havana_gene "OTTMUSG00000000073.1"; havana_transcript "OTTMUST00000090554.1";
chr11	HAVANA	CDS	77713489	77713500	0	+	2	gene_id "ENSMUSG00000000631.21"; transcript_id "ENSMUST00000130305.9"; gene_type "protein_coding"; gene_name "Myo18a"; transcript_type "protein_coding"; transcript_name "Myo18a-210"; exon_number 11; exon_id "ENSMUSE00001473335.2"; level 2; protein_id "ENSMUSP00000119574.3"; transcript_support_level "5"; mgi_id "MGI:2667185"; tag "basic"; havana_gene "OTTMUSG00000000073.1"; havana_transcript "OTTMUST00000090554.1";
chr11	HAVANA	exon	77713489	77713500	0	+	.	gene_id "ENSMUSG00000000631.21"; transcript_id "ENSMUST00000092884.11"; gene_type "protein_coding"; gene_name "Myo18a"; transcript_type "protein_coding"; transcript_name "Myo18a-202"; exon_number 10; exon_id "ENSMUSE00001473335.2"; level 2; protein_id "ENSMUSP00000090560.5"; transcript_support_level "5"; mgi_id "MGI:2667185"; tag "basic"; havana_gene "OTTMUSG00000000073.1"; havana_transcript "OTTMUST00000090536.1";
chr11	HAVANA	CDS	77713489	77713500	0	+	2	gene_id "ENSMUSG00000000631.21"; transcript_id "ENSMUST00000092884.11"; gene_type "protein_coding"; gene_name "Myo18a"; transcript_type "protein_coding"; transcript_name "Myo18a-202"; exon_number 10; exon_id "ENSMUSE00001473335.2"; level 2; protein_id "ENSMUSP00000090560.5"; transcript_support_level "5"; mgi_id "MGI:2667185"; tag "basic"; havana_gene "OTTMUSG00000000073.1"; havana_transcript "OTTMUST00000090536.1";
chr11	HAVANA	exon	77713489	77713500	0	+	.	gene_id "ENSMUSG00000000631.21"; transcript_id "ENSMUST00000164334.8"; gene_type "protein_coding"; gene_name "Myo18a"; transcript_type "protein_coding"; transcript_name "Myo18a-220"; exon_number 10; exon_id "ENSMUSE00001473335.2"; level 2; protein_id "ENSMUSP00000131771.2"; transcript_support_level "5"; mgi_id "MGI:2667185"; tag "basic"; havana_gene "OTTMUSG00000000073.1"; havana_transcript "OTTMUST00000090553.1";
chr11	HAVANA	CDS	77713489	77713500	0	+	2	gene_id "ENSMUSG00000000631.21"; transcript_id "ENSMUST00000164334.8"; gene_type "protein_coding"; gene_name "Myo18a"; transcript_type "protein_coding"; transcript_name "Myo18a-220"; exon_number 10; exon_id "ENSMUSE00001473335.2"; level 2; protein_id "ENSMUSP00000131771.2"; transcript_support_level "5"; mgi_id "MGI:2667185"; tag "basic"; havana_gene "OTTMUSG00000000073.1"; havana_transcript "OTTMUST00000090553.1";
chr11	HAVANA	exon	77713489	77713500	0	+	.	gene_id "ENSMUSG00000000631.21"; transcript_id "ENSMUST00000167856.8"; gene_type "protein_coding"; gene_name "Myo18a"; transcript_type "protein_coding"; transcript_name "Myo18a-221"; exon_number 8; exon_id "ENSMUSE00001473335.2"; level 2; protein_id "ENSMUSP00000128487.2"; transcript_support_level "5"; mgi_id "MGI:2667185"; tag "not_organism_supported"; tag "basic"; tag "Ensembl_canonical"; tag "GENCODE_Primary"; havana_gene "OTTMUSG00000000073.1"; havana_transcript "OTTMUST00000090537.1";
chr11	HAVANA	CDS	77713489	77713500	0	+	2	gene_id "ENSMUSG00000000631.21"; transcript_id "ENSMUST00000167856.8"; gene_type "protein_coding"; gene_name "Myo18a"; transcript_type "protein_coding"; transcript_name "Myo18a-221"; exon_number 8; exon_id "ENSMUSE00001473335.2"; level 2; protein_id "ENSMUSP00000128487.2"; transcript_support_level "5"; mgi_id "MGI:2667185"; tag "not_organism_supported"; tag "basic"; tag "Ensembl_canonical"; tag "GENCODE_Primary"; havana_gene "OTTMUSG00000000073.1"; havana_transcript "OTTMUST00000090537.1";
chr11	HAVANA	exon	77713492	77713500	0	+	.	gene_id "ENSMUSG00000000631.21"; transcript_id "ENSMUST00000172303.10"; gene_type "protein_coding"; gene_name "Myo18a"; transcript_type "protein_coding"; transcript_name "Myo18a-224"; exon_number 12; exon_id "ENSMUSE00001471471.2"; level 2; protein_id "ENSMUSP00000129098.4"; transcript_support_level "1"; mgi_id "MGI:2667185"; tag "basic"; tag "CCDS"; ccdsid "CCDS83849.1"; havana_gene "OTTMUSG00000000073.1"; havana_transcript "OTTMUST00000144987.1";
chr11	HAVANA	CDS	77713492	77713500	0	+	2	gene_id "ENSMUSG00000000631.21"; transcript_id "ENSMUST00000172303.10"; gene_type "protein_coding"; gene_name "Myo18a"; transcript_type "protein_coding"; transcript_name "Myo18a-224"; exon_number 12; exon_id "ENSMUSE00001471471.2"; level 2; protein_id "ENSMUSP00000129098.4"; transcript_support_level "1"; mgi_id "MGI:2667185"; tag "basic"; tag "CCDS"; ccdsid "CCDS83849.1"; havana_gene "OTTMUSG00000000073.1"; havana_transcript "OTTMUST00000144987.1";
chr11	ENSEMBL	exon	77713916	77713930	0	+	.	gene_id "ENSMUSG00000000631.21"; transcript_id "ENSMUST00000000645.13"; gene_type "protein_coding"; gene_name "Myo18a"; transcript_type "protein_coding"; transcript_name "Myo18a-201"; exon_number 10; exon_id "ENSMUSE00001469560.2"; level 3; protein_id "ENSMUSP00000000645.7"; transcript_support_level "5"; mgi_id "MGI:2667185"; tag "basic"; tag "appris_alternative_1"; havana_gene "OTTMUSG00000000073.1";
chr11	ENSEMBL	CDS	77713916	77713930	0	+	2	gene_id "ENSMUSG00000000631.21"; transcript_id "ENSMUST00000000645.13"; gene_type "protein_coding"; gene_name "Myo18a"; transcript_type "protein_coding"; transcript_name "Myo18a-201"; exon_number 10; exon_id "ENSMUSE00001469560.2"; level 3; protein_id "ENSMUSP00000000645.7"; transcript_support_level "5"; mgi_id "MGI:2667185"; tag "basic"; tag "appris_alternative_1"; havana_gene "OTTMUSG00000000073.1";
chr11	HAVANA	exon	77714102	77714272	0	+	.	gene_id "ENSMUSG00000000631.21"; transcript_id "ENSMUST00000108375.9"; gene_type "protein_coding"; gene_name "Myo18a"; transcript_type "protein_coding"; transcript_name "Myo18a-208"; exon_number 12; exon_id "ENSMUSE00000650343.2"; level 2; protein_id "ENSMUSP00000104012.3"; transcript_support_level "5"; mgi_id "MGI:2667185"; tag "basic"; tag "appris_alternative_1"; havana_gene "OTTMUSG00000000073.1"; havana_transcript "OTTMUST00000000218.1";
chr11	HAVANA	CDS	77714102	77714272	0	+	2	gene_id "ENSMUSG00000000631.21"; transcript_id "ENSMUST00000108375.9"; gene_type "protein_coding"; gene_name "Myo18a"; transcript_type "protein_coding"; transcript_name "Myo18a-208"; exon_number 12; exon_id "ENSMUSE00000650343.2"; level 2; protein_id "ENSMUSP00000104012.3"; transcript_support_level "5"; mgi_id "MGI:2667185"; tag "basic"; tag "appris_alternative_1"; havana_gene "OTTMUSG00000000073.1"; havana_transcript "OTTMUST00000000218.1";
chr11	HAVANA	exon	77714102	77714272	0	+	.	gene_id "ENSMUSG00000000631.21"; transcript_id "ENSMUST00000108376.9"; gene_type "protein_coding"; gene_name "Myo18a"; transcript_type "protein_coding"; transcript_name "Myo18a-209"; exon_number 12; exon_id "ENSMUSE00000650343.2"; level 2; protein_id "ENSMUSP00000104013.3"; transcript_support_level "5"; mgi_id "MGI:2667185"; tag "basic"; havana_gene "OTTMUSG00000000073.1"; havana_transcript "OTTMUST00000000219.1";
chr11	HAVANA	CDS	77714102	77714272	0	+	2	gene_id "ENSMUSG00000000631.21"; transcript_id "ENSMUST00000108376.9"; gene_type "protein_coding"; gene_name "Myo18a"; transcript_type "protein_coding"; transcript_name "Myo18a-209"; exon_number 12; exon_id "ENSMUSE00000650343.2"; level 2; protein_id "ENSMUSP00000104013.3"; transcript_support_level "5"; mgi_id "MGI:2667185"; tag "basic"; havana_gene "OTTMUSG00000000073.1"; havana_transcript "OTTMUST00000000219.1";
chr11	HAVANA	exon	77714102	77714272	0	+	.	gene_id "ENSMUSG00000000631.21"; transcript_id "ENSMUST00000102488.8"; gene_type "protein_coding"; gene_name "Myo18a"; transcript_type "protein_coding"; transcript_name "Myo18a-207"; exon_number 12; exon_id "ENSMUSE00000650343.2"; level 2; protein_id "ENSMUSP00000099546.2"; transcript_support_level "5"; mgi_id "MGI:2667185"; tag "basic"; tag "appris_principal_4"; tag "CCDS"; ccdsid "CCDS25085.1"; havana_gene "OTTMUSG00000000073.1"; havana_transcript "OTTMUST00000000217.1";
chr11	HAVANA	CDS	77714102	77714272	0	+	2	gene_id "ENSMUSG00000000631.21"; transcript_id "ENSMUST00000102488.8"; gene_type "protein_coding"; gene_name "Myo18a"; transcript_type "protein_coding"; transcript_name "Myo18a-207"; exon_number 12; exon_id "ENSMUSE00000650343.2"; level 2; protein_id "ENSMUSP00000099546.2"; transcript_support_level "5"; mgi_id "MGI:2667185"; tag "basic"; tag "appris_principal_4"; tag "CCDS"; ccdsid "CCDS25085.1"; havana_gene "OTTMUSG00000000073.1"; havana_transcript "OTTMUST00000000217.1";
chr11	ENSEMBL	exon	77714102	77714272	0	+	.	gene_id "ENSMUSG00000000631.21"; transcript_id "ENSMUST00000092887.11"; gene_type "protein_coding"; gene_name "Myo18a"; transcript_type "protein_coding"; transcript_name "Myo18a-203"; exon_number 11; exon_id "ENSMUSE00000650343.2"; level 3; protein_id "ENSMUSP00000090563.5"; transcript_support_level "1"; mgi_id "MGI:2667185"; tag "basic"; tag "appris_principal_4"; tag "CCDS"; ccdsid "CCDS25085.1"; havana_gene "OTTMUSG00000000073.1";
chr11	ENSEMBL	CDS	77714102	77714272	0	+	2	gene_id "ENSMUSG00000000631.21"; transcript_id "ENSMUST00000092887.11"; gene_type "protein_coding"; gene_name "Myo18a"; transcript_type "protein_coding"; transcript_name "Myo18a-203"; exon_number 11; exon_id "ENSMUSE00000650343.2"; level 3; protein_id "ENSMUSP00000090563.5"; transcript_support_level "1"; mgi_id "MGI:2667185"; tag "basic"; tag "appris_principal_4"; tag "CCDS"; ccdsid "CCDS25085.1"; havana_gene "OTTMUSG00000000073.1";
chr11	ENSEMBL	exon	77714102	77714272	0	+	.	gene_id "ENSMUSG00000000631.21"; transcript_id "ENSMUST00000000645.13"; gene_type "protein_coding"; gene_name "Myo18a"; transcript_type "protein_coding"; transcript_name "Myo18a-201"; exon_number 11; exon_id "ENSMUSE00000650343.2"; level 3; protein_id "ENSMUSP00000000645.7"; transcript_support_level "5"; mgi_id "MGI:2667185"; tag "basic"; tag "appris_alternative_1"; havana_gene "OTTMUSG00000000073.1";
chr11	ENSEMBL	CDS	77714102	77714272	0	+	2	gene_id "ENSMUSG00000000631.21"; transcript_id "ENSMUST00000000645.13"; gene_type "protein_coding"; gene_name "Myo18a"; transcript_type "protein_coding"; transcript_name "Myo18a-201"; exon_number 11; exon_id "ENSMUSE00000650343.2"; level 3; protein_id "ENSMUSP00000000645.7"; transcript_support_level "5"; mgi_id "MGI:2667185"; tag "basic"; tag "appris_alternative_1"; havana_gene "OTTMUSG00000000073.1";
chr11	HAVANA	exon	77714102	77714272	0	+	.	gene_id "ENSMUSG00000000631.21"; transcript_id "ENSMUST00000168348.8"; gene_type "protein_coding"; gene_name "Myo18a"; transcript_type "protein_coding"; transcript_name "Myo18a-222"; exon_number 12; exon_id "ENSMUSE00000650343.2"; level 2; protein_id "ENSMUSP00000130696.2"; transcript_support_level "1"; mgi_id "MGI:2667185"; tag "basic"; tag "appris_alternative_2"; tag "CCDS"; ccdsid "CCDS70253.1"; havana_gene "OTTMUSG00000000073.1"; havana_transcript "OTTMUST00000090509.1";
chr11	HAVANA	CDS	77714102	77714272	0	+	2	gene_id "ENSMUSG00000000631.21"; transcript_id "ENSMUST00000168348.8"; gene_type "protein_coding"; gene_name "Myo18a"; transcript_type "protein_coding"; transcript_name "Myo18a-222"; exon_number 12; exon_id "ENSMUSE00000650343.2"; level 2; protein_id "ENSMUSP00000130696.2"; transcript_support_level "1"; mgi_id "MGI:2667185"; tag "basic"; tag "appris_alternative_2"; tag "CCDS"; ccdsid "CCDS70253.1"; havana_gene "OTTMUSG00000000073.1"; havana_transcript "OTTMUST00000090509.1";
chr11	HAVANA	exon	77714102	77714272	0	+	.	gene_id "ENSMUSG00000000631.21"; transcript_id "ENSMUST00000169105.8"; gene_type "protein_coding"; gene_name "Myo18a"; transcript_type "protein_coding"; transcript_name "Myo18a-223"; exon_number 12; exon_id "ENSMUSE00000650343.2"; level 2; protein_id "ENSMUSP00000132149.2"; transcript_support_level "1"; mgi_id "MGI:2667185"; tag "basic"; tag "appris_alternative_1"; tag "CCDS"; ccdsid "CCDS70252.1"; havana_gene "OTTMUSG00000000073.1"; havana_transcript "OTTMUST00000090510.1";
chr11	HAVANA	CDS	77714102	77714272	0	+	2	gene_id "ENSMUSG00000000631.21"; transcript_id "ENSMUST00000169105.8"; gene_type "protein_coding"; gene_name "Myo18a"; transcript_type "protein_coding"; transcript_name "Myo18a-223"; exon_number 12; exon_id "ENSMUSE00000650343.2"; level 2; protein_id "ENSMUSP00000132149.2"; transcript_support_level "1"; mgi_id "MGI:2667185"; tag "basic"; tag "appris_alternative_1"; tag "CCDS"; ccdsid "CCDS70252.1"; havana_gene "OTTMUSG00000000073.1"; havana_transcript "OTTMUST00000090510.1";
chr11	HAVANA	exon	77714102	77714272	0	+	.	gene_id "ENSMUSG00000000631.21"; transcript_id "ENSMUST00000130627.9"; gene_type "protein_coding"; gene_name "Myo18a"; transcript_type "protein_coding"; transcript_name "Myo18a-211"; exon_number 12; exon_id "ENSMUSE00000650343.2"; level 2; protein_id "ENSMUSP00000119839.3"; transcript_support_level "5"; mgi_id "MGI:2667185"; tag "basic"; havana_gene "OTTMUSG00000000073.1"; havana_transcript "OTTMUST00000090552.1";
chr11	HAVANA	CDS	77714102	77714272	0	+	2	gene_id "ENSMUSG00000000631.21"; transcript_id "ENSMUST00000130627.9"; gene_type "protein_coding"; gene_name "Myo18a"; transcript_type "protein_coding"; transcript_name "Myo18a-211"; exon_number 12; exon_id "ENSMUSE00000650343.2"; level 2; protein_id "ENSMUSP00000119839.3"; transcript_support_level "5"; mgi_id "MGI:2667185"; tag "basic"; havana_gene "OTTMUSG00000000073.1"; havana_transcript "OTTMUST00000090552.1";
chr11	HAVANA	exon	77714102	77714272	0	+	.	gene_id "ENSMUSG00000000631.21"; transcript_id "ENSMUST00000100794.10"; gene_type "protein_coding"; gene_name "Myo18a"; transcript_type "protein_coding"; transcript_name "Myo18a-205"; exon_number 10; exon_id "ENSMUSE00000650343.2"; level 2; protein_id "ENSMUSP00000098358.4"; transcript_support_level "1"; mgi_id "MGI:2667185"; tag "basic"; tag "CCDS"; ccdsid "CCDS78997.1"; havana_gene "OTTMUSG00000000073.1"; havana_transcript "OTTMUST00000090511.1";
chr11	HAVANA	CDS	77714102	77714272	0	+	2	gene_id "ENSMUSG00000000631.21"; transcript_id "ENSMUST00000100794.10"; gene_type "protein_coding"; gene_name "Myo18a"; transcript_type "protein_coding"; transcript_name "Myo18a-205"; exon_number 10; exon_id "ENSMUSE00000650343.2"; level 2; protein_id "ENSMUSP00000098358.4"; transcript_support_level "1"; mgi_id "MGI:2667185"; tag "basic"; tag "CCDS"; ccdsid "CCDS78997.1"; havana_gene "OTTMUSG00000000073.1"; havana_transcript "OTTMUST00000090511.1";
chr11	HAVANA	exon	77714102	77714272	0	+	.	gene_id "ENSMUSG00000000631.21"; transcript_id "ENSMUST00000130305.9"; gene_type "protein_coding"; gene_name "Myo18a"; transcript_type "protein_coding"; transcript_name "Myo18a-210"; exon_number 12; exon_id "ENSMUSE00000650343.2"; level 2; protein_id "ENSMUSP00000119574.3"; transcript_support_level "5"; mgi_id "MGI:2667185"; tag "basic"; havana_gene "OTTMUSG00000000073.1"; havana_transcript "OTTMUST00000090554.1";
chr11	HAVANA	CDS	77714102	77714272	0	+	2	gene_id "ENSMUSG00000000631.21"; transcript_id "ENSMUST00000130305.9"; gene_type "protein_coding"; gene_name "Myo18a"; transcript_type "protein_coding"; transcript_name "Myo18a-210"; exon_number 12; exon_id "ENSMUSE00000650343.2"; level 2; protein_id "ENSMUSP00000119574.3"; transcript_support_level "5"; mgi_id "MGI:2667185"; tag "basic"; havana_gene "OTTMUSG00000000073.1"; havana_transcript "OTTMUST00000090554.1";
chr11	HAVANA	exon	77714102	77714272	0	+	.	gene_id "ENSMUSG00000000631.21"; transcript_id "ENSMUST00000172303.10"; gene_type "protein_coding"; gene_name "Myo18a"; transcript_type "protein_coding"; transcript_name "Myo18a-224"; exon_number 13; exon_id "ENSMUSE00000650343.2"; level 2; protein_id "ENSMUSP00000129098.4"; transcript_support_level "1"; mgi_id "MGI:2667185"; tag "basic"; tag "CCDS"; ccdsid "CCDS83849.1"; havana_gene "OTTMUSG00000000073.1"; havana_transcript "OTTMUST00000144987.1";
chr11	HAVANA	CDS	77714102	77714272	0	+	2	gene_id "ENSMUSG00000000631.21"; transcript_id "ENSMUST00000172303.10"; gene_type "protein_coding"; gene_name "Myo18a"; transcript_type "protein_coding"; transcript_name "Myo18a-224"; exon_number 13; exon_id "ENSMUSE00000650343.2"; level 2; protein_id "ENSMUSP00000129098.4"; transcript_support_level "1"; mgi_id "MGI:2667185"; tag "basic"; tag "CCDS"; ccdsid "CCDS83849.1"; havana_gene "OTTMUSG00000000073.1"; havana_transcript "OTTMUST00000144987.1";
chr11	HAVANA	exon	77714102	77714272	0	+	.	gene_id "ENSMUSG00000000631.21"; transcript_id "ENSMUST00000092884.11"; gene_type "protein_coding"; gene_name "Myo18a"; transcript_type "protein_coding"; transcript_name "Myo18a-202"; exon_number 11; exon_id "ENSMUSE00000650343.2"; level 2; protein_id "ENSMUSP00000090560.5"; transcript_support_level "5"; mgi_id "MGI:2667185"; tag "basic"; havana_gene "OTTMUSG00000000073.1"; havana_transcript "OTTMUST00000090536.1";
chr11	HAVANA	CDS	77714102	77714272	0	+	2	gene_id "ENSMUSG00000000631.21"; transcript_id "ENSMUST00000092884.11"; gene_type "protein_coding"; gene_name "Myo18a"; transcript_type "protein_coding"; transcript_name "Myo18a-202"; exon_number 11; exon_id "ENSMUSE00000650343.2"; level 2; protein_id "ENSMUSP00000090560.5"; transcript_support_level "5"; mgi_id "MGI:2667185"; tag "basic"; havana_gene "OTTMUSG00000000073.1"; havana_transcript "OTTMUST00000090536.1";
chr11	HAVANA	exon	77714102	77714272	0	+	.	gene_id "ENSMUSG00000000631.21"; transcript_id "ENSMUST00000164334.8"; gene_type "protein_coding"; gene_name "Myo18a"; transcript_type "protein_coding"; transcript_name "Myo18a-220"; exon_number 11; exon_id "ENSMUSE00000650343.2"; level 2; protein_id "ENSMUSP00000131771.2"; transcript_support_level "5"; mgi_id "MGI:2667185"; tag "basic"; havana_gene "OTTMUSG00000000073.1"; havana_transcript "OTTMUST00000090553.1";
chr11	HAVANA	CDS	77714102	77714272	0	+	2	gene_id "ENSMUSG00000000631.21"; transcript_id "ENSMUST00000164334.8"; gene_type "protein_coding"; gene_name "Myo18a"; transcript_type "protein_coding"; transcript_name "Myo18a-220"; exon_number 11; exon_id "ENSMUSE00000650343.2"; level 2; protein_id "ENSMUSP00000131771.2"; transcript_support_level "5"; mgi_id "MGI:2667185"; tag "basic"; havana_gene "OTTMUSG00000000073.1"; havana_transcript "OTTMUST00000090553.1";
chr11	HAVANA	exon	77714102	77714272	0	+	.	gene_id "ENSMUSG00000000631.21"; transcript_id "ENSMUST00000167856.8"; gene_type "protein_coding"; gene_name "Myo18a"; transcript_type "protein_coding"; transcript_name "Myo18a-221"; exon_number 9; exon_id "ENSMUSE00000650343.2"; level 2; protein_id "ENSMUSP00000128487.2"; transcript_support_level "5"; mgi_id "MGI:2667185"; tag "not_organism_supported"; tag "basic"; tag "Ensembl_canonical"; tag "GENCODE_Primary"; havana_gene "OTTMUSG00000000073.1"; havana_transcript "OTTMUST00000090537.1";
chr11	HAVANA	CDS	77714102	77714272	0	+	2	gene_id "ENSMUSG00000000631.21"; transcript_id "ENSMUST00000167856.8"; gene_type "protein_coding"; gene_name "Myo18a"; transcript_type "protein_coding"; transcript_name "Myo18a-221"; exon_number 9; exon_id "ENSMUSE00000650343.2"; level 2; protein_id "ENSMUSP00000128487.2"; transcript_support_level "5"; mgi_id "MGI:2667185"; tag "not_organism_supported"; tag "basic"; tag "Ensembl_canonical"; tag "GENCODE_Primary"; havana_gene "OTTMUSG00000000073.1"; havana_transcript "OTTMUST00000090537.1";
chr11	ENSEMBL_gcm37	exon	77714102	77714272	23.5418272022019	+	.	gene_id "ENSMUSG00000000631.21"; transcript_id "ENSMUSG00000000631.21_tx_13"; exon_id "chr11_77714102_77714272_+"; exonnum "14"; txlen "7720";
chr11	ENSEMBL_gcm37	exon	77714102	77714272	12.0567847820548	+	.	gene_id "ENSMUSG00000000631.21"; transcript_id "ENSMUSG00000000631.21_tx_18"; exon_id "chr11_77714102_77714272_+"; exonnum "14"; txlen "6407";
chr11	ENSEMBL_gcm37	exon	77714102	77714272	3.0570639485792	+	.	gene_id "ENSMUSG00000000631.21"; transcript_id "ENSMUSG00000000631.21_tx_28"; exon_id "chr11_77714102_77714272_+"; exonnum "14"; txlen "6362";
chr11	ENSEMBL_gcm37	exon	77714102	77714272	3.0570639485792	+	.	gene_id "ENSMUSG00000000631.21"; transcript_id "ENSMUSG00000000631.21_tx_29"; exon_id "chr11_77714102_77714272_+"; exonnum "14"; txlen "7675";
chr11	ENSEMBL_gcm37	exon	77714102	77714272	2.75901480816166	+	.	gene_id "ENSMUSG00000000631.21"; transcript_id "ENSMUSG00000000631.21_tx_32"; exon_id "chr11_77714102_77714272_+"; exonnum "11"; txlen "5462";
chr11	ENSEMBL_gcm37	exon	77714102	77714272	2.70881871597219	+	.	gene_id "ENSMUSG00000000631.21"; transcript_id "ENSMUSG00000000631.21_tx_33"; exon_id "chr11_77714102_77714272_+"; exonnum "14"; txlen "6332";
chr11	ENSEMBL_gcm37	exon	77714102	77714272	2.38378029436511	+	.	gene_id "ENSMUSG00000000631.21"; transcript_id "ENSMUSG00000000631.21_tx_36"; exon_id "chr11_77714102_77714272_+"; exonnum "14"; txlen "6287";
chr11	ENSEMBL_gcm37	exon	77714102	77714272	2.35767325668658	+	.	gene_id "ENSMUSG00000000631.21"; transcript_id "ENSMUSG00000000631.21_tx_37"; exon_id "chr11_77714102_77714272_+"; exonnum "14"; txlen "7710";
chr11	HAVANA	exon	77714588	77714678	0	+	.	gene_id "ENSMUSG00000000631.21"; transcript_id "ENSMUST00000108375.9"; gene_type "protein_coding"; gene_name "Myo18a"; transcript_type "protein_coding"; transcript_name "Myo18a-208"; exon_number 13; exon_id "ENSMUSE00000650342.2"; level 2; protein_id "ENSMUSP00000104012.3"; transcript_support_level "5"; mgi_id "MGI:2667185"; tag "basic"; tag "appris_alternative_1"; havana_gene "OTTMUSG00000000073.1"; havana_transcript "OTTMUST00000000218.1";
chr11	HAVANA	CDS	77714588	77714678	0	+	2	gene_id "ENSMUSG00000000631.21"; transcript_id "ENSMUST00000108375.9"; gene_type "protein_coding"; gene_name "Myo18a"; transcript_type "protein_coding"; transcript_name "Myo18a-208"; exon_number 13; exon_id "ENSMUSE00000650342.2"; level 2; protein_id "ENSMUSP00000104012.3"; transcript_support_level "5"; mgi_id "MGI:2667185"; tag "basic"; tag "appris_alternative_1"; havana_gene "OTTMUSG00000000073.1"; havana_transcript "OTTMUST00000000218.1";
chr11	HAVANA	exon	77714588	77714678	0	+	.	gene_id "ENSMUSG00000000631.21"; transcript_id "ENSMUST00000108376.9"; gene_type "protein_coding"; gene_name "Myo18a"; transcript_type "protein_coding"; transcript_name "Myo18a-209"; exon_number 13; exon_id "ENSMUSE00000650342.2"; level 2; protein_id "ENSMUSP00000104013.3"; transcript_support_level "5"; mgi_id "MGI:2667185"; tag "basic"; havana_gene "OTTMUSG00000000073.1"; havana_transcript "OTTMUST00000000219.1";
chr11	HAVANA	CDS	77714588	77714678	0	+	2	gene_id "ENSMUSG00000000631.21"; transcript_id "ENSMUST00000108376.9"; gene_type "protein_coding"; gene_name "Myo18a"; transcript_type "protein_coding"; transcript_name "Myo18a-209"; exon_number 13; exon_id "ENSMUSE00000650342.2"; level 2; protein_id "ENSMUSP00000104013.3"; transcript_support_level "5"; mgi_id "MGI:2667185"; tag "basic"; havana_gene "OTTMUSG00000000073.1"; havana_transcript "OTTMUST00000000219.1";
chr11	HAVANA	exon	77714588	77714678	0	+	.	gene_id "ENSMUSG00000000631.21"; transcript_id "ENSMUST00000102488.8"; gene_type "protein_coding"; gene_name "Myo18a"; transcript_type "protein_coding"; transcript_name "Myo18a-207"; exon_number 13; exon_id "ENSMUSE00000650342.2"; level 2; protein_id "ENSMUSP00000099546.2"; transcript_support_level "5"; mgi_id "MGI:2667185"; tag "basic"; tag "appris_principal_4"; tag "CCDS"; ccdsid "CCDS25085.1"; havana_gene "OTTMUSG00000000073.1"; havana_transcript "OTTMUST00000000217.1";
chr11	HAVANA	CDS	77714588	77714678	0	+	2	gene_id "ENSMUSG00000000631.21"; transcript_id "ENSMUST00000102488.8"; gene_type "protein_coding"; gene_name "Myo18a"; transcript_type "protein_coding"; transcript_name "Myo18a-207"; exon_number 13; exon_id "ENSMUSE00000650342.2"; level 2; protein_id "ENSMUSP00000099546.2"; transcript_support_level "5"; mgi_id "MGI:2667185"; tag "basic"; tag "appris_principal_4"; tag "CCDS"; ccdsid "CCDS25085.1"; havana_gene "OTTMUSG00000000073.1"; havana_transcript "OTTMUST00000000217.1";
chr11	ENSEMBL	exon	77714588	77714678	0	+	.	gene_id "ENSMUSG00000000631.21"; transcript_id "ENSMUST00000092887.11"; gene_type "protein_coding"; gene_name "Myo18a"; transcript_type "protein_coding"; transcript_name "Myo18a-203"; exon_number 12; exon_id "ENSMUSE00000650342.2"; level 3; protein_id "ENSMUSP00000090563.5"; transcript_support_level "1"; mgi_id "MGI:2667185"; tag "basic"; tag "appris_principal_4"; tag "CCDS"; ccdsid "CCDS25085.1"; havana_gene "OTTMUSG00000000073.1";
chr11	ENSEMBL	CDS	77714588	77714678	0	+	2	gene_id "ENSMUSG00000000631.21"; transcript_id "ENSMUST00000092887.11"; gene_type "protein_coding"; gene_name "Myo18a"; transcript_type "protein_coding"; transcript_name "Myo18a-203"; exon_number 12; exon_id "ENSMUSE00000650342.2"; level 3; protein_id "ENSMUSP00000090563.5"; transcript_support_level "1"; mgi_id "MGI:2667185"; tag "basic"; tag "appris_principal_4"; tag "CCDS"; ccdsid "CCDS25085.1"; havana_gene "OTTMUSG00000000073.1";
chr11	ENSEMBL	exon	77714588	77714678	0	+	.	gene_id "ENSMUSG00000000631.21"; transcript_id "ENSMUST00000000645.13"; gene_type "protein_coding"; gene_name "Myo18a"; transcript_type "protein_coding"; transcript_name "Myo18a-201"; exon_number 12; exon_id "ENSMUSE00000650342.2"; level 3; protein_id "ENSMUSP00000000645.7"; transcript_support_level "5"; mgi_id "MGI:2667185"; tag "basic"; tag "appris_alternative_1"; havana_gene "OTTMUSG00000000073.1";
chr11	ENSEMBL	CDS	77714588	77714678	0	+	2	gene_id "ENSMUSG00000000631.21"; transcript_id "ENSMUST00000000645.13"; gene_type "protein_coding"; gene_name "Myo18a"; transcript_type "protein_coding"; transcript_name "Myo18a-201"; exon_number 12; exon_id "ENSMUSE00000650342.2"; level 3; protein_id "ENSMUSP00000000645.7"; transcript_support_level "5"; mgi_id "MGI:2667185"; tag "basic"; tag "appris_alternative_1"; havana_gene "OTTMUSG00000000073.1";
chr11	HAVANA	exon	77714588	77714678	0	+	.	gene_id "ENSMUSG00000000631.21"; transcript_id "ENSMUST00000168348.8"; gene_type "protein_coding"; gene_name "Myo18a"; transcript_type "protein_coding"; transcript_name "Myo18a-222"; exon_number 13; exon_id "ENSMUSE00000650342.2"; level 2; protein_id "ENSMUSP00000130696.2"; transcript_support_level "1"; mgi_id "MGI:2667185"; tag "basic"; tag "appris_alternative_2"; tag "CCDS"; ccdsid "CCDS70253.1"; havana_gene "OTTMUSG00000000073.1"; havana_transcript "OTTMUST00000090509.1";
chr11	HAVANA	CDS	77714588	77714678	0	+	2	gene_id "ENSMUSG00000000631.21"; transcript_id "ENSMUST00000168348.8"; gene_type "protein_coding"; gene_name "Myo18a"; transcript_type "protein_coding"; transcript_name "Myo18a-222"; exon_number 13; exon_id "ENSMUSE00000650342.2"; level 2; protein_id "ENSMUSP00000130696.2"; transcript_support_level "1"; mgi_id "MGI:2667185"; tag "basic"; tag "appris_alternative_2"; tag "CCDS"; ccdsid "CCDS70253.1"; havana_gene "OTTMUSG00000000073.1"; havana_transcript "OTTMUST00000090509.1";
chr11	HAVANA	exon	77714588	77714678	0	+	.	gene_id "ENSMUSG00000000631.21"; transcript_id "ENSMUST00000169105.8"; gene_type "protein_coding"; gene_name "Myo18a"; transcript_type "protein_coding"; transcript_name "Myo18a-223"; exon_number 13; exon_id "ENSMUSE00000650342.2"; level 2; protein_id "ENSMUSP00000132149.2"; transcript_support_level "1"; mgi_id "MGI:2667185"; tag "basic"; tag "appris_alternative_1"; tag "CCDS"; ccdsid "CCDS70252.1"; havana_gene "OTTMUSG00000000073.1"; havana_transcript "OTTMUST00000090510.1";
chr11	HAVANA	CDS	77714588	77714678	0	+	2	gene_id "ENSMUSG00000000631.21"; transcript_id "ENSMUST00000169105.8"; gene_type "protein_coding"; gene_name "Myo18a"; transcript_type "protein_coding"; transcript_name "Myo18a-223"; exon_number 13; exon_id "ENSMUSE00000650342.2"; level 2; protein_id "ENSMUSP00000132149.2"; transcript_support_level "1"; mgi_id "MGI:2667185"; tag "basic"; tag "appris_alternative_1"; tag "CCDS"; ccdsid "CCDS70252.1"; havana_gene "OTTMUSG00000000073.1"; havana_transcript "OTTMUST00000090510.1";
chr11	HAVANA	exon	77714588	77714678	0	+	.	gene_id "ENSMUSG00000000631.21"; transcript_id "ENSMUST00000130627.9"; gene_type "protein_coding"; gene_name "Myo18a"; transcript_type "protein_coding"; transcript_name "Myo18a-211"; exon_number 13; exon_id "ENSMUSE00000650342.2"; level 2; protein_id "ENSMUSP00000119839.3"; transcript_support_level "5"; mgi_id "MGI:2667185"; tag "basic"; havana_gene "OTTMUSG00000000073.1"; havana_transcript "OTTMUST00000090552.1";
chr11	HAVANA	CDS	77714588	77714678	0	+	2	gene_id "ENSMUSG00000000631.21"; transcript_id "ENSMUST00000130627.9"; gene_type "protein_coding"; gene_name "Myo18a"; transcript_type "protein_coding"; transcript_name "Myo18a-211"; exon_number 13; exon_id "ENSMUSE00000650342.2"; level 2; protein_id "ENSMUSP00000119839.3"; transcript_support_level "5"; mgi_id "MGI:2667185"; tag "basic"; havana_gene "OTTMUSG00000000073.1"; havana_transcript "OTTMUST00000090552.1";
chr11	HAVANA	exon	77714588	77714678	0	+	.	gene_id "ENSMUSG00000000631.21"; transcript_id "ENSMUST00000100794.10"; gene_type "protein_coding"; gene_name "Myo18a"; transcript_type "protein_coding"; transcript_name "Myo18a-205"; exon_number 11; exon_id "ENSMUSE00000650342.2"; level 2; protein_id "ENSMUSP00000098358.4"; transcript_support_level "1"; mgi_id "MGI:2667185"; tag "basic"; tag "CCDS"; ccdsid "CCDS78997.1"; havana_gene "OTTMUSG00000000073.1"; havana_transcript "OTTMUST00000090511.1";
chr11	HAVANA	CDS	77714588	77714678	0	+	2	gene_id "ENSMUSG00000000631.21"; transcript_id "ENSMUST00000100794.10"; gene_type "protein_coding"; gene_name "Myo18a"; transcript_type "protein_coding"; transcript_name "Myo18a-205"; exon_number 11; exon_id "ENSMUSE00000650342.2"; level 2; protein_id "ENSMUSP00000098358.4"; transcript_support_level "1"; mgi_id "MGI:2667185"; tag "basic"; tag "CCDS"; ccdsid "CCDS78997.1"; havana_gene "OTTMUSG00000000073.1"; havana_transcript "OTTMUST00000090511.1";
chr11	HAVANA	exon	77714588	77714678	0	+	.	gene_id "ENSMUSG00000000631.21"; transcript_id "ENSMUST00000130305.9"; gene_type "protein_coding"; gene_name "Myo18a"; transcript_type "protein_coding"; transcript_name "Myo18a-210"; exon_number 13; exon_id "ENSMUSE00000650342.2"; level 2; protein_id "ENSMUSP00000119574.3"; transcript_support_level "5"; mgi_id "MGI:2667185"; tag "basic"; havana_gene "OTTMUSG00000000073.1"; havana_transcript "OTTMUST00000090554.1";
chr11	HAVANA	CDS	77714588	77714678	0	+	2	gene_id "ENSMUSG00000000631.21"; transcript_id "ENSMUST00000130305.9"; gene_type "protein_coding"; gene_name "Myo18a"; transcript_type "protein_coding"; transcript_name "Myo18a-210"; exon_number 13; exon_id "ENSMUSE00000650342.2"; level 2; protein_id "ENSMUSP00000119574.3"; transcript_support_level "5"; mgi_id "MGI:2667185"; tag "basic"; havana_gene "OTTMUSG00000000073.1"; havana_transcript "OTTMUST00000090554.1";
chr11	HAVANA	exon	77714588	77714678	0	+	.	gene_id "ENSMUSG00000000631.21"; transcript_id "ENSMUST00000172303.10"; gene_type "protein_coding"; gene_name "Myo18a"; transcript_type "protein_coding"; transcript_name "Myo18a-224"; exon_number 14; exon_id "ENSMUSE00000650342.2"; level 2; protein_id "ENSMUSP00000129098.4"; transcript_support_level "1"; mgi_id "MGI:2667185"; tag "basic"; tag "CCDS"; ccdsid "CCDS83849.1"; havana_gene "OTTMUSG00000000073.1"; havana_transcript "OTTMUST00000144987.1";
chr11	HAVANA	CDS	77714588	77714678	0	+	2	gene_id "ENSMUSG00000000631.21"; transcript_id "ENSMUST00000172303.10"; gene_type "protein_coding"; gene_name "Myo18a"; transcript_type "protein_coding"; transcript_name "Myo18a-224"; exon_number 14; exon_id "ENSMUSE00000650342.2"; level 2; protein_id "ENSMUSP00000129098.4"; transcript_support_level "1"; mgi_id "MGI:2667185"; tag "basic"; tag "CCDS"; ccdsid "CCDS83849.1"; havana_gene "OTTMUSG00000000073.1"; havana_transcript "OTTMUST00000144987.1";
chr11	HAVANA	exon	77714588	77714678	0	+	.	gene_id "ENSMUSG00000000631.21"; transcript_id "ENSMUST00000092884.11"; gene_type "protein_coding"; gene_name "Myo18a"; transcript_type "protein_coding"; transcript_name "Myo18a-202"; exon_number 12; exon_id "ENSMUSE00000650342.2"; level 2; protein_id "ENSMUSP00000090560.5"; transcript_support_level "5"; mgi_id "MGI:2667185"; tag "basic"; havana_gene "OTTMUSG00000000073.1"; havana_transcript "OTTMUST00000090536.1";
chr11	HAVANA	CDS	77714588	77714678	0	+	2	gene_id "ENSMUSG00000000631.21"; transcript_id "ENSMUST00000092884.11"; gene_type "protein_coding"; gene_name "Myo18a"; transcript_type "protein_coding"; transcript_name "Myo18a-202"; exon_number 12; exon_id "ENSMUSE00000650342.2"; level 2; protein_id "ENSMUSP00000090560.5"; transcript_support_level "5"; mgi_id "MGI:2667185"; tag "basic"; havana_gene "OTTMUSG00000000073.1"; havana_transcript "OTTMUST00000090536.1";
chr11	HAVANA	exon	77714588	77714678	0	+	.	gene_id "ENSMUSG00000000631.21"; transcript_id "ENSMUST00000164334.8"; gene_type "protein_coding"; gene_name "Myo18a"; transcript_type "protein_coding"; transcript_name "Myo18a-220"; exon_number 12; exon_id "ENSMUSE00000650342.2"; level 2; protein_id "ENSMUSP00000131771.2"; transcript_support_level "5"; mgi_id "MGI:2667185"; tag "basic"; havana_gene "OTTMUSG00000000073.1"; havana_transcript "OTTMUST00000090553.1";
chr11	HAVANA	CDS	77714588	77714678	0	+	2	gene_id "ENSMUSG00000000631.21"; transcript_id "ENSMUST00000164334.8"; gene_type "protein_coding"; gene_name "Myo18a"; transcript_type "protein_coding"; transcript_name "Myo18a-220"; exon_number 12; exon_id "ENSMUSE00000650342.2"; level 2; protein_id "ENSMUSP00000131771.2"; transcript_support_level "5"; mgi_id "MGI:2667185"; tag "basic"; havana_gene "OTTMUSG00000000073.1"; havana_transcript "OTTMUST00000090553.1";
chr11	HAVANA	exon	77714588	77714678	0	+	.	gene_id "ENSMUSG00000000631.21"; transcript_id "ENSMUST00000167856.8"; gene_type "protein_coding"; gene_name "Myo18a"; transcript_type "protein_coding"; transcript_name "Myo18a-221"; exon_number 10; exon_id "ENSMUSE00000650342.2"; level 2; protein_id "ENSMUSP00000128487.2"; transcript_support_level "5"; mgi_id "MGI:2667185"; tag "not_organism_supported"; tag "basic"; tag "Ensembl_canonical"; tag "GENCODE_Primary"; havana_gene "OTTMUSG00000000073.1"; havana_transcript "OTTMUST00000090537.1";
chr11	HAVANA	CDS	77714588	77714678	0	+	2	gene_id "ENSMUSG00000000631.21"; transcript_id "ENSMUST00000167856.8"; gene_type "protein_coding"; gene_name "Myo18a"; transcript_type "protein_coding"; transcript_name "Myo18a-221"; exon_number 10; exon_id "ENSMUSE00000650342.2"; level 2; protein_id "ENSMUSP00000128487.2"; transcript_support_level "5"; mgi_id "MGI:2667185"; tag "not_organism_supported"; tag "basic"; tag "Ensembl_canonical"; tag "GENCODE_Primary"; havana_gene "OTTMUSG00000000073.1"; havana_transcript "OTTMUST00000090537.1";
chr11	ENSEMBL_gcm37	exon	77714588	77714678	23.5418272022019	+	.	gene_id "ENSMUSG00000000631.21"; transcript_id "ENSMUSG00000000631.21_tx_13"; exon_id "chr11_77714588_77714678_+"; exonnum "15"; txlen "7720";
chr11	ENSEMBL_gcm37	exon	77714588	77714678	12.0567847820548	+	.	gene_id "ENSMUSG00000000631.21"; transcript_id "ENSMUSG00000000631.21_tx_18"; exon_id "chr11_77714588_77714678_+"; exonnum "15"; txlen "6407";
chr11	ENSEMBL_gcm37	exon	77714588	77714678	3.0570639485792	+	.	gene_id "ENSMUSG00000000631.21"; transcript_id "ENSMUSG00000000631.21_tx_28"; exon_id "chr11_77714588_77714678_+"; exonnum "15"; txlen "6362";
chr11	ENSEMBL_gcm37	exon	77714588	77714678	3.0570639485792	+	.	gene_id "ENSMUSG00000000631.21"; transcript_id "ENSMUSG00000000631.21_tx_29"; exon_id "chr11_77714588_77714678_+"; exonnum "15"; txlen "7675";
chr11	ENSEMBL_gcm37	exon	77714588	77714678	2.75901480816166	+	.	gene_id "ENSMUSG00000000631.21"; transcript_id "ENSMUSG00000000631.21_tx_32"; exon_id "chr11_77714588_77714678_+"; exonnum "12"; txlen "5462";
chr11	ENSEMBL_gcm37	exon	77714588	77714678	2.70881871597219	+	.	gene_id "ENSMUSG00000000631.21"; transcript_id "ENSMUSG00000000631.21_tx_33"; exon_id "chr11_77714588_77714678_+"; exonnum "15"; txlen "6332";
chr11	ENSEMBL_gcm37	exon	77714588	77714678	2.38378029436511	+	.	gene_id "ENSMUSG00000000631.21"; transcript_id "ENSMUSG00000000631.21_tx_36"; exon_id "chr11_77714588_77714678_+"; exonnum "15"; txlen "6287";
chr11	ENSEMBL_gcm37	exon	77714588	77714678	2.35767325668658	+	.	gene_id "ENSMUSG00000000631.21"; transcript_id "ENSMUSG00000000631.21_tx_37"; exon_id "chr11_77714588_77714678_+"; exonnum "15"; txlen "7710";
chr11	HAVANA	exon	77714919	77715111	0	+	.	gene_id "ENSMUSG00000000631.21"; transcript_id "ENSMUST00000108375.9"; gene_type "protein_coding"; gene_name "Myo18a"; transcript_type "protein_coding"; transcript_name "Myo18a-208"; exon_number 14; exon_id "ENSMUSE00000650341.2"; level 2; protein_id "ENSMUSP00000104012.3"; transcript_support_level "5"; mgi_id "MGI:2667185"; tag "basic"; tag "appris_alternative_1"; havana_gene "OTTMUSG00000000073.1"; havana_transcript "OTTMUST00000000218.1";
chr11	HAVANA	CDS	77714919	77715111	0	+	1	gene_id "ENSMUSG00000000631.21"; transcript_id "ENSMUST00000108375.9"; gene_type "protein_coding"; gene_name "Myo18a"; transcript_type "protein_coding"; transcript_name "Myo18a-208"; exon_number 14; exon_id "ENSMUSE00000650341.2"; level 2; protein_id "ENSMUSP00000104012.3"; transcript_support_level "5"; mgi_id "MGI:2667185"; tag "basic"; tag "appris_alternative_1"; havana_gene "OTTMUSG00000000073.1"; havana_transcript "OTTMUST00000000218.1";
chr11	HAVANA	exon	77714919	77715111	0	+	.	gene_id "ENSMUSG00000000631.21"; transcript_id "ENSMUST00000108376.9"; gene_type "protein_coding"; gene_name "Myo18a"; transcript_type "protein_coding"; transcript_name "Myo18a-209"; exon_number 14; exon_id "ENSMUSE00000650341.2"; level 2; protein_id "ENSMUSP00000104013.3"; transcript_support_level "5"; mgi_id "MGI:2667185"; tag "basic"; havana_gene "OTTMUSG00000000073.1"; havana_transcript "OTTMUST00000000219.1";
chr11	HAVANA	CDS	77714919	77715111	0	+	1	gene_id "ENSMUSG00000000631.21"; transcript_id "ENSMUST00000108376.9"; gene_type "protein_coding"; gene_name "Myo18a"; transcript_type "protein_coding"; transcript_name "Myo18a-209"; exon_number 14; exon_id "ENSMUSE00000650341.2"; level 2; protein_id "ENSMUSP00000104013.3"; transcript_support_level "5"; mgi_id "MGI:2667185"; tag "basic"; havana_gene "OTTMUSG00000000073.1"; havana_transcript "OTTMUST00000000219.1";
chr11	HAVANA	exon	77714919	77715111	0	+	.	gene_id "ENSMUSG00000000631.21"; transcript_id "ENSMUST00000102488.8"; gene_type "protein_coding"; gene_name "Myo18a"; transcript_type "protein_coding"; transcript_name "Myo18a-207"; exon_number 14; exon_id "ENSMUSE00000650341.2"; level 2; protein_id "ENSMUSP00000099546.2"; transcript_support_level "5"; mgi_id "MGI:2667185"; tag "basic"; tag "appris_principal_4"; tag "CCDS"; ccdsid "CCDS25085.1"; havana_gene "OTTMUSG00000000073.1"; havana_transcript "OTTMUST00000000217.1";
chr11	HAVANA	CDS	77714919	77715111	0	+	1	gene_id "ENSMUSG00000000631.21"; transcript_id "ENSMUST00000102488.8"; gene_type "protein_coding"; gene_name "Myo18a"; transcript_type "protein_coding"; transcript_name "Myo18a-207"; exon_number 14; exon_id "ENSMUSE00000650341.2"; level 2; protein_id "ENSMUSP00000099546.2"; transcript_support_level "5"; mgi_id "MGI:2667185"; tag "basic"; tag "appris_principal_4"; tag "CCDS"; ccdsid "CCDS25085.1"; havana_gene "OTTMUSG00000000073.1"; havana_transcript "OTTMUST00000000217.1";
chr11	ENSEMBL	exon	77714919	77715111	0	+	.	gene_id "ENSMUSG00000000631.21"; transcript_id "ENSMUST00000092887.11"; gene_type "protein_coding"; gene_name "Myo18a"; transcript_type "protein_coding"; transcript_name "Myo18a-203"; exon_number 13; exon_id "ENSMUSE00000650341.2"; level 3; protein_id "ENSMUSP00000090563.5"; transcript_support_level "1"; mgi_id "MGI:2667185"; tag "basic"; tag "appris_principal_4"; tag "CCDS"; ccdsid "CCDS25085.1"; havana_gene "OTTMUSG00000000073.1";
chr11	ENSEMBL	CDS	77714919	77715111	0	+	1	gene_id "ENSMUSG00000000631.21"; transcript_id "ENSMUST00000092887.11"; gene_type "protein_coding"; gene_name "Myo18a"; transcript_type "protein_coding"; transcript_name "Myo18a-203"; exon_number 13; exon_id "ENSMUSE00000650341.2"; level 3; protein_id "ENSMUSP00000090563.5"; transcript_support_level "1"; mgi_id "MGI:2667185"; tag "basic"; tag "appris_principal_4"; tag "CCDS"; ccdsid "CCDS25085.1"; havana_gene "OTTMUSG00000000073.1";
chr11	ENSEMBL	exon	77714919	77715111	0	+	.	gene_id "ENSMUSG00000000631.21"; transcript_id "ENSMUST00000000645.13"; gene_type "protein_coding"; gene_name "Myo18a"; transcript_type "protein_coding"; transcript_name "Myo18a-201"; exon_number 13; exon_id "ENSMUSE00000650341.2"; level 3; protein_id "ENSMUSP00000000645.7"; transcript_support_level "5"; mgi_id "MGI:2667185"; tag "basic"; tag "appris_alternative_1"; havana_gene "OTTMUSG00000000073.1";
chr11	ENSEMBL	CDS	77714919	77715111	0	+	1	gene_id "ENSMUSG00000000631.21"; transcript_id "ENSMUST00000000645.13"; gene_type "protein_coding"; gene_name "Myo18a"; transcript_type "protein_coding"; transcript_name "Myo18a-201"; exon_number 13; exon_id "ENSMUSE00000650341.2"; level 3; protein_id "ENSMUSP00000000645.7"; transcript_support_level "5"; mgi_id "MGI:2667185"; tag "basic"; tag "appris_alternative_1"; havana_gene "OTTMUSG00000000073.1";
chr11	HAVANA	exon	77714919	77715111	0	+	.	gene_id "ENSMUSG00000000631.21"; transcript_id "ENSMUST00000168348.8"; gene_type "protein_coding"; gene_name "Myo18a"; transcript_type "protein_coding"; transcript_name "Myo18a-222"; exon_number 14; exon_id "ENSMUSE00000650341.2"; level 2; protein_id "ENSMUSP00000130696.2"; transcript_support_level "1"; mgi_id "MGI:2667185"; tag "basic"; tag "appris_alternative_2"; tag "CCDS"; ccdsid "CCDS70253.1"; havana_gene "OTTMUSG00000000073.1"; havana_transcript "OTTMUST00000090509.1";
chr11	HAVANA	CDS	77714919	77715111	0	+	1	gene_id "ENSMUSG00000000631.21"; transcript_id "ENSMUST00000168348.8"; gene_type "protein_coding"; gene_name "Myo18a"; transcript_type "protein_coding"; transcript_name "Myo18a-222"; exon_number 14; exon_id "ENSMUSE00000650341.2"; level 2; protein_id "ENSMUSP00000130696.2"; transcript_support_level "1"; mgi_id "MGI:2667185"; tag "basic"; tag "appris_alternative_2"; tag "CCDS"; ccdsid "CCDS70253.1"; havana_gene "OTTMUSG00000000073.1"; havana_transcript "OTTMUST00000090509.1";
chr11	HAVANA	exon	77714919	77715111	0	+	.	gene_id "ENSMUSG00000000631.21"; transcript_id "ENSMUST00000169105.8"; gene_type "protein_coding"; gene_name "Myo18a"; transcript_type "protein_coding"; transcript_name "Myo18a-223"; exon_number 14; exon_id "ENSMUSE00000650341.2"; level 2; protein_id "ENSMUSP00000132149.2"; transcript_support_level "1"; mgi_id "MGI:2667185"; tag "basic"; tag "appris_alternative_1"; tag "CCDS"; ccdsid "CCDS70252.1"; havana_gene "OTTMUSG00000000073.1"; havana_transcript "OTTMUST00000090510.1";
chr11	HAVANA	CDS	77714919	77715111	0	+	1	gene_id "ENSMUSG00000000631.21"; transcript_id "ENSMUST00000169105.8"; gene_type "protein_coding"; gene_name "Myo18a"; transcript_type "protein_coding"; transcript_name "Myo18a-223"; exon_number 14; exon_id "ENSMUSE00000650341.2"; level 2; protein_id "ENSMUSP00000132149.2"; transcript_support_level "1"; mgi_id "MGI:2667185"; tag "basic"; tag "appris_alternative_1"; tag "CCDS"; ccdsid "CCDS70252.1"; havana_gene "OTTMUSG00000000073.1"; havana_transcript "OTTMUST00000090510.1";
chr11	HAVANA	exon	77714919	77715111	0	+	.	gene_id "ENSMUSG00000000631.21"; transcript_id "ENSMUST00000130627.9"; gene_type "protein_coding"; gene_name "Myo18a"; transcript_type "protein_coding"; transcript_name "Myo18a-211"; exon_number 14; exon_id "ENSMUSE00000650341.2"; level 2; protein_id "ENSMUSP00000119839.3"; transcript_support_level "5"; mgi_id "MGI:2667185"; tag "basic"; havana_gene "OTTMUSG00000000073.1"; havana_transcript "OTTMUST00000090552.1";
chr11	HAVANA	CDS	77714919	77715111	0	+	1	gene_id "ENSMUSG00000000631.21"; transcript_id "ENSMUST00000130627.9"; gene_type "protein_coding"; gene_name "Myo18a"; transcript_type "protein_coding"; transcript_name "Myo18a-211"; exon_number 14; exon_id "ENSMUSE00000650341.2"; level 2; protein_id "ENSMUSP00000119839.3"; transcript_support_level "5"; mgi_id "MGI:2667185"; tag "basic"; havana_gene "OTTMUSG00000000073.1"; havana_transcript "OTTMUST00000090552.1";
chr11	HAVANA	exon	77714919	77715111	0	+	.	gene_id "ENSMUSG00000000631.21"; transcript_id "ENSMUST00000100794.10"; gene_type "protein_coding"; gene_name "Myo18a"; transcript_type "protein_coding"; transcript_name "Myo18a-205"; exon_number 12; exon_id "ENSMUSE00000650341.2"; level 2; protein_id "ENSMUSP00000098358.4"; transcript_support_level "1"; mgi_id "MGI:2667185"; tag "basic"; tag "CCDS"; ccdsid "CCDS78997.1"; havana_gene "OTTMUSG00000000073.1"; havana_transcript "OTTMUST00000090511.1";
chr11	HAVANA	CDS	77714919	77715111	0	+	1	gene_id "ENSMUSG00000000631.21"; transcript_id "ENSMUST00000100794.10"; gene_type "protein_coding"; gene_name "Myo18a"; transcript_type "protein_coding"; transcript_name "Myo18a-205"; exon_number 12; exon_id "ENSMUSE00000650341.2"; level 2; protein_id "ENSMUSP00000098358.4"; transcript_support_level "1"; mgi_id "MGI:2667185"; tag "basic"; tag "CCDS"; ccdsid "CCDS78997.1"; havana_gene "OTTMUSG00000000073.1"; havana_transcript "OTTMUST00000090511.1";
chr11	HAVANA	exon	77714919	77715111	0	+	.	gene_id "ENSMUSG00000000631.21"; transcript_id "ENSMUST00000130305.9"; gene_type "protein_coding"; gene_name "Myo18a"; transcript_type "protein_coding"; transcript_name "Myo18a-210"; exon_number 14; exon_id "ENSMUSE00000650341.2"; level 2; protein_id "ENSMUSP00000119574.3"; transcript_support_level "5"; mgi_id "MGI:2667185"; tag "basic"; havana_gene "OTTMUSG00000000073.1"; havana_transcript "OTTMUST00000090554.1";
chr11	HAVANA	CDS	77714919	77715111	0	+	1	gene_id "ENSMUSG00000000631.21"; transcript_id "ENSMUST00000130305.9"; gene_type "protein_coding"; gene_name "Myo18a"; transcript_type "protein_coding"; transcript_name "Myo18a-210"; exon_number 14; exon_id "ENSMUSE00000650341.2"; level 2; protein_id "ENSMUSP00000119574.3"; transcript_support_level "5"; mgi_id "MGI:2667185"; tag "basic"; havana_gene "OTTMUSG00000000073.1"; havana_transcript "OTTMUST00000090554.1";
chr11	HAVANA	exon	77714919	77715111	0	+	.	gene_id "ENSMUSG00000000631.21"; transcript_id "ENSMUST00000172303.10"; gene_type "protein_coding"; gene_name "Myo18a"; transcript_type "protein_coding"; transcript_name "Myo18a-224"; exon_number 15; exon_id "ENSMUSE00000650341.2"; level 2; protein_id "ENSMUSP00000129098.4"; transcript_support_level "1"; mgi_id "MGI:2667185"; tag "basic"; tag "CCDS"; ccdsid "CCDS83849.1"; havana_gene "OTTMUSG00000000073.1"; havana_transcript "OTTMUST00000144987.1";
chr11	HAVANA	CDS	77714919	77715111	0	+	1	gene_id "ENSMUSG00000000631.21"; transcript_id "ENSMUST00000172303.10"; gene_type "protein_coding"; gene_name "Myo18a"; transcript_type "protein_coding"; transcript_name "Myo18a-224"; exon_number 15; exon_id "ENSMUSE00000650341.2"; level 2; protein_id "ENSMUSP00000129098.4"; transcript_support_level "1"; mgi_id "MGI:2667185"; tag "basic"; tag "CCDS"; ccdsid "CCDS83849.1"; havana_gene "OTTMUSG00000000073.1"; havana_transcript "OTTMUST00000144987.1";
chr11	HAVANA	exon	77714919	77715111	0	+	.	gene_id "ENSMUSG00000000631.21"; transcript_id "ENSMUST00000092884.11"; gene_type "protein_coding"; gene_name "Myo18a"; transcript_type "protein_coding"; transcript_name "Myo18a-202"; exon_number 13; exon_id "ENSMUSE00000650341.2"; level 2; protein_id "ENSMUSP00000090560.5"; transcript_support_level "5"; mgi_id "MGI:2667185"; tag "basic"; havana_gene "OTTMUSG00000000073.1"; havana_transcript "OTTMUST00000090536.1";
chr11	HAVANA	CDS	77714919	77715111	0	+	1	gene_id "ENSMUSG00000000631.21"; transcript_id "ENSMUST00000092884.11"; gene_type "protein_coding"; gene_name "Myo18a"; transcript_type "protein_coding"; transcript_name "Myo18a-202"; exon_number 13; exon_id "ENSMUSE00000650341.2"; level 2; protein_id "ENSMUSP00000090560.5"; transcript_support_level "5"; mgi_id "MGI:2667185"; tag "basic"; havana_gene "OTTMUSG00000000073.1"; havana_transcript "OTTMUST00000090536.1";
chr11	HAVANA	exon	77714919	77715111	0	+	.	gene_id "ENSMUSG00000000631.21"; transcript_id "ENSMUST00000164334.8"; gene_type "protein_coding"; gene_name "Myo18a"; transcript_type "protein_coding"; transcript_name "Myo18a-220"; exon_number 13; exon_id "ENSMUSE00000650341.2"; level 2; protein_id "ENSMUSP00000131771.2"; transcript_support_level "5"; mgi_id "MGI:2667185"; tag "basic"; havana_gene "OTTMUSG00000000073.1"; havana_transcript "OTTMUST00000090553.1";
chr11	HAVANA	CDS	77714919	77715111	0	+	1	gene_id "ENSMUSG00000000631.21"; transcript_id "ENSMUST00000164334.8"; gene_type "protein_coding"; gene_name "Myo18a"; transcript_type "protein_coding"; transcript_name "Myo18a-220"; exon_number 13; exon_id "ENSMUSE00000650341.2"; level 2; protein_id "ENSMUSP00000131771.2"; transcript_support_level "5"; mgi_id "MGI:2667185"; tag "basic"; havana_gene "OTTMUSG00000000073.1"; havana_transcript "OTTMUST00000090553.1";
chr11	HAVANA	exon	77714919	77715111	0	+	.	gene_id "ENSMUSG00000000631.21"; transcript_id "ENSMUST00000167856.8"; gene_type "protein_coding"; gene_name "Myo18a"; transcript_type "protein_coding"; transcript_name "Myo18a-221"; exon_number 11; exon_id "ENSMUSE00000650341.2"; level 2; protein_id "ENSMUSP00000128487.2"; transcript_support_level "5"; mgi_id "MGI:2667185"; tag "not_organism_supported"; tag "basic"; tag "Ensembl_canonical"; tag "GENCODE_Primary"; havana_gene "OTTMUSG00000000073.1"; havana_transcript "OTTMUST00000090537.1";
chr11	HAVANA	CDS	77714919	77715111	0	+	1	gene_id "ENSMUSG00000000631.21"; transcript_id "ENSMUST00000167856.8"; gene_type "protein_coding"; gene_name "Myo18a"; transcript_type "protein_coding"; transcript_name "Myo18a-221"; exon_number 11; exon_id "ENSMUSE00000650341.2"; level 2; protein_id "ENSMUSP00000128487.2"; transcript_support_level "5"; mgi_id "MGI:2667185"; tag "not_organism_supported"; tag "basic"; tag "Ensembl_canonical"; tag "GENCODE_Primary"; havana_gene "OTTMUSG00000000073.1"; havana_transcript "OTTMUST00000090537.1";
chr11	ENSEMBL_gcm37	exon	77714919	77715111	23.5418272022019	+	.	gene_id "ENSMUSG00000000631.21"; transcript_id "ENSMUSG00000000631.21_tx_13"; exon_id "chr11_77714919_77715111_+"; exonnum "16"; txlen "7720";
chr11	ENSEMBL_gcm37	exon	77714919	77715111	12.0567847820548	+	.	gene_id "ENSMUSG00000000631.21"; transcript_id "ENSMUSG00000000631.21_tx_18"; exon_id "chr11_77714919_77715111_+"; exonnum "16"; txlen "6407";
chr11	ENSEMBL_gcm37	exon	77714919	77715111	3.0570639485792	+	.	gene_id "ENSMUSG00000000631.21"; transcript_id "ENSMUSG00000000631.21_tx_28"; exon_id "chr11_77714919_77715111_+"; exonnum "16"; txlen "6362";
chr11	ENSEMBL_gcm37	exon	77714919	77715111	3.0570639485792	+	.	gene_id "ENSMUSG00000000631.21"; transcript_id "ENSMUSG00000000631.21_tx_29"; exon_id "chr11_77714919_77715111_+"; exonnum "16"; txlen "7675";
chr11	ENSEMBL_gcm37	exon	77714919	77715111	2.75901480816166	+	.	gene_id "ENSMUSG00000000631.21"; transcript_id "ENSMUSG00000000631.21_tx_32"; exon_id "chr11_77714919_77715111_+"; exonnum "13"; txlen "5462";
chr11	ENSEMBL_gcm37	exon	77714919	77715111	2.70881871597219	+	.	gene_id "ENSMUSG00000000631.21"; transcript_id "ENSMUSG00000000631.21_tx_33"; exon_id "chr11_77714919_77715111_+"; exonnum "16"; txlen "6332";
chr11	ENSEMBL_gcm37	exon	77714919	77715111	2.38378029436511	+	.	gene_id "ENSMUSG00000000631.21"; transcript_id "ENSMUSG00000000631.21_tx_36"; exon_id "chr11_77714919_77715111_+"; exonnum "16"; txlen "6287";
chr11	ENSEMBL_gcm37	exon	77714919	77715111	2.35767325668658	+	.	gene_id "ENSMUSG00000000631.21"; transcript_id "ENSMUSG00000000631.21_tx_37"; exon_id "chr11_77714919_77715111_+"; exonnum "16"; txlen "7710";
chr11	HAVANA	exon	77715380	77715517	0	+	.	gene_id "ENSMUSG00000000631.21"; transcript_id "ENSMUST00000154892.2"; gene_type "protein_coding"; gene_name "Myo18a"; transcript_type "protein_coding_CDS_not_defined"; transcript_name "Myo18a-218"; exon_number 1; exon_id "ENSMUSE00000751100.2"; level 1; transcript_support_level "3"; mgi_id "MGI:2667185"; tag "exp_conf"; havana_gene "OTTMUSG00000000073.1"; havana_transcript "OTTMUST00000014125.1";
chr11	HAVANA	transcript	77715380	77718467	0	+	.	gene_id "ENSMUSG00000000631.21"; transcript_id "ENSMUST00000154892.2"; gene_type "protein_coding"; gene_name "Myo18a"; transcript_type "protein_coding_CDS_not_defined"; transcript_name "Myo18a-218"; level 1; transcript_support_level "3"; mgi_id "MGI:2667185"; tag "exp_conf"; havana_gene "OTTMUSG00000000073.1"; havana_transcript "OTTMUST00000014125.1";
chr11	HAVANA	exon	77715929	77716009	0	+	.	gene_id "ENSMUSG00000000631.21"; transcript_id "ENSMUST00000108375.9"; gene_type "protein_coding"; gene_name "Myo18a"; transcript_type "protein_coding"; transcript_name "Myo18a-208"; exon_number 15; exon_id "ENSMUSE00001262242.2"; level 2; protein_id "ENSMUSP00000104012.3"; transcript_support_level "5"; mgi_id "MGI:2667185"; tag "basic"; tag "appris_alternative_1"; havana_gene "OTTMUSG00000000073.1"; havana_transcript "OTTMUST00000000218.1";
chr11	HAVANA	CDS	77715929	77716009	0	+	0	gene_id "ENSMUSG00000000631.21"; transcript_id "ENSMUST00000108375.9"; gene_type "protein_coding"; gene_name "Myo18a"; transcript_type "protein_coding"; transcript_name "Myo18a-208"; exon_number 15; exon_id "ENSMUSE00001262242.2"; level 2; protein_id "ENSMUSP00000104012.3"; transcript_support_level "5"; mgi_id "MGI:2667185"; tag "basic"; tag "appris_alternative_1"; havana_gene "OTTMUSG00000000073.1"; havana_transcript "OTTMUST00000000218.1";
chr11	HAVANA	exon	77715929	77716009	0	+	.	gene_id "ENSMUSG00000000631.21"; transcript_id "ENSMUST00000108376.9"; gene_type "protein_coding"; gene_name "Myo18a"; transcript_type "protein_coding"; transcript_name "Myo18a-209"; exon_number 15; exon_id "ENSMUSE00001262242.2"; level 2; protein_id "ENSMUSP00000104013.3"; transcript_support_level "5"; mgi_id "MGI:2667185"; tag "basic"; havana_gene "OTTMUSG00000000073.1"; havana_transcript "OTTMUST00000000219.1";
chr11	HAVANA	CDS	77715929	77716009	0	+	0	gene_id "ENSMUSG00000000631.21"; transcript_id "ENSMUST00000108376.9"; gene_type "protein_coding"; gene_name "Myo18a"; transcript_type "protein_coding"; transcript_name "Myo18a-209"; exon_number 15; exon_id "ENSMUSE00001262242.2"; level 2; protein_id "ENSMUSP00000104013.3"; transcript_support_level "5"; mgi_id "MGI:2667185"; tag "basic"; havana_gene "OTTMUSG00000000073.1"; havana_transcript "OTTMUST00000000219.1";
chr11	HAVANA	exon	77715929	77716009	0	+	.	gene_id "ENSMUSG00000000631.21"; transcript_id "ENSMUST00000102488.8"; gene_type "protein_coding"; gene_name "Myo18a"; transcript_type "protein_coding"; transcript_name "Myo18a-207"; exon_number 15; exon_id "ENSMUSE00001262242.2"; level 2; protein_id "ENSMUSP00000099546.2"; transcript_support_level "5"; mgi_id "MGI:2667185"; tag "basic"; tag "appris_principal_4"; tag "CCDS"; ccdsid "CCDS25085.1"; havana_gene "OTTMUSG00000000073.1"; havana_transcript "OTTMUST00000000217.1";
chr11	HAVANA	CDS	77715929	77716009	0	+	0	gene_id "ENSMUSG00000000631.21"; transcript_id "ENSMUST00000102488.8"; gene_type "protein_coding"; gene_name "Myo18a"; transcript_type "protein_coding"; transcript_name "Myo18a-207"; exon_number 15; exon_id "ENSMUSE00001262242.2"; level 2; protein_id "ENSMUSP00000099546.2"; transcript_support_level "5"; mgi_id "MGI:2667185"; tag "basic"; tag "appris_principal_4"; tag "CCDS"; ccdsid "CCDS25085.1"; havana_gene "OTTMUSG00000000073.1"; havana_transcript "OTTMUST00000000217.1";
chr11	ENSEMBL	exon	77715929	77716009	0	+	.	gene_id "ENSMUSG00000000631.21"; transcript_id "ENSMUST00000092887.11"; gene_type "protein_coding"; gene_name "Myo18a"; transcript_type "protein_coding"; transcript_name "Myo18a-203"; exon_number 14; exon_id "ENSMUSE00001262242.2"; level 3; protein_id "ENSMUSP00000090563.5"; transcript_support_level "1"; mgi_id "MGI:2667185"; tag "basic"; tag "appris_principal_4"; tag "CCDS"; ccdsid "CCDS25085.1"; havana_gene "OTTMUSG00000000073.1";
chr11	ENSEMBL	CDS	77715929	77716009	0	+	0	gene_id "ENSMUSG00000000631.21"; transcript_id "ENSMUST00000092887.11"; gene_type "protein_coding"; gene_name "Myo18a"; transcript_type "protein_coding"; transcript_name "Myo18a-203"; exon_number 14; exon_id "ENSMUSE00001262242.2"; level 3; protein_id "ENSMUSP00000090563.5"; transcript_support_level "1"; mgi_id "MGI:2667185"; tag "basic"; tag "appris_principal_4"; tag "CCDS"; ccdsid "CCDS25085.1"; havana_gene "OTTMUSG00000000073.1";
chr11	ENSEMBL	exon	77715929	77716009	0	+	.	gene_id "ENSMUSG00000000631.21"; transcript_id "ENSMUST00000000645.13"; gene_type "protein_coding"; gene_name "Myo18a"; transcript_type "protein_coding"; transcript_name "Myo18a-201"; exon_number 14; exon_id "ENSMUSE00001262242.2"; level 3; protein_id "ENSMUSP00000000645.7"; transcript_support_level "5"; mgi_id "MGI:2667185"; tag "basic"; tag "appris_alternative_1"; havana_gene "OTTMUSG00000000073.1";
chr11	ENSEMBL	CDS	77715929	77716009	0	+	0	gene_id "ENSMUSG00000000631.21"; transcript_id "ENSMUST00000000645.13"; gene_type "protein_coding"; gene_name "Myo18a"; transcript_type "protein_coding"; transcript_name "Myo18a-201"; exon_number 14; exon_id "ENSMUSE00001262242.2"; level 3; protein_id "ENSMUSP00000000645.7"; transcript_support_level "5"; mgi_id "MGI:2667185"; tag "basic"; tag "appris_alternative_1"; havana_gene "OTTMUSG00000000073.1";
chr11	HAVANA	exon	77715929	77716009	0	+	.	gene_id "ENSMUSG00000000631.21"; transcript_id "ENSMUST00000168348.8"; gene_type "protein_coding"; gene_name "Myo18a"; transcript_type "protein_coding"; transcript_name "Myo18a-222"; exon_number 15; exon_id "ENSMUSE00001262242.2"; level 2; protein_id "ENSMUSP00000130696.2"; transcript_support_level "1"; mgi_id "MGI:2667185"; tag "basic"; tag "appris_alternative_2"; tag "CCDS"; ccdsid "CCDS70253.1"; havana_gene "OTTMUSG00000000073.1"; havana_transcript "OTTMUST00000090509.1";
chr11	HAVANA	CDS	77715929	77716009	0	+	0	gene_id "ENSMUSG00000000631.21"; transcript_id "ENSMUST00000168348.8"; gene_type "protein_coding"; gene_name "Myo18a"; transcript_type "protein_coding"; transcript_name "Myo18a-222"; exon_number 15; exon_id "ENSMUSE00001262242.2"; level 2; protein_id "ENSMUSP00000130696.2"; transcript_support_level "1"; mgi_id "MGI:2667185"; tag "basic"; tag "appris_alternative_2"; tag "CCDS"; ccdsid "CCDS70253.1"; havana_gene "OTTMUSG00000000073.1"; havana_transcript "OTTMUST00000090509.1";
chr11	HAVANA	exon	77715929	77716009	0	+	.	gene_id "ENSMUSG00000000631.21"; transcript_id "ENSMUST00000169105.8"; gene_type "protein_coding"; gene_name "Myo18a"; transcript_type "protein_coding"; transcript_name "Myo18a-223"; exon_number 15; exon_id "ENSMUSE00001262242.2"; level 2; protein_id "ENSMUSP00000132149.2"; transcript_support_level "1"; mgi_id "MGI:2667185"; tag "basic"; tag "appris_alternative_1"; tag "CCDS"; ccdsid "CCDS70252.1"; havana_gene "OTTMUSG00000000073.1"; havana_transcript "OTTMUST00000090510.1";
chr11	HAVANA	CDS	77715929	77716009	0	+	0	gene_id "ENSMUSG00000000631.21"; transcript_id "ENSMUST00000169105.8"; gene_type "protein_coding"; gene_name "Myo18a"; transcript_type "protein_coding"; transcript_name "Myo18a-223"; exon_number 15; exon_id "ENSMUSE00001262242.2"; level 2; protein_id "ENSMUSP00000132149.2"; transcript_support_level "1"; mgi_id "MGI:2667185"; tag "basic"; tag "appris_alternative_1"; tag "CCDS"; ccdsid "CCDS70252.1"; havana_gene "OTTMUSG00000000073.1"; havana_transcript "OTTMUST00000090510.1";
chr11	HAVANA	exon	77715929	77716009	0	+	.	gene_id "ENSMUSG00000000631.21"; transcript_id "ENSMUST00000130627.9"; gene_type "protein_coding"; gene_name "Myo18a"; transcript_type "protein_coding"; transcript_name "Myo18a-211"; exon_number 15; exon_id "ENSMUSE00001262242.2"; level 2; protein_id "ENSMUSP00000119839.3"; transcript_support_level "5"; mgi_id "MGI:2667185"; tag "basic"; havana_gene "OTTMUSG00000000073.1"; havana_transcript "OTTMUST00000090552.1";
chr11	HAVANA	CDS	77715929	77716009	0	+	0	gene_id "ENSMUSG00000000631.21"; transcript_id "ENSMUST00000130627.9"; gene_type "protein_coding"; gene_name "Myo18a"; transcript_type "protein_coding"; transcript_name "Myo18a-211"; exon_number 15; exon_id "ENSMUSE00001262242.2"; level 2; protein_id "ENSMUSP00000119839.3"; transcript_support_level "5"; mgi_id "MGI:2667185"; tag "basic"; havana_gene "OTTMUSG00000000073.1"; havana_transcript "OTTMUST00000090552.1";
chr11	HAVANA	exon	77715929	77716009	0	+	.	gene_id "ENSMUSG00000000631.21"; transcript_id "ENSMUST00000100794.10"; gene_type "protein_coding"; gene_name "Myo18a"; transcript_type "protein_coding"; transcript_name "Myo18a-205"; exon_number 13; exon_id "ENSMUSE00001262242.2"; level 2; protein_id "ENSMUSP00000098358.4"; transcript_support_level "1"; mgi_id "MGI:2667185"; tag "basic"; tag "CCDS"; ccdsid "CCDS78997.1"; havana_gene "OTTMUSG00000000073.1"; havana_transcript "OTTMUST00000090511.1";
chr11	HAVANA	CDS	77715929	77716009	0	+	0	gene_id "ENSMUSG00000000631.21"; transcript_id "ENSMUST00000100794.10"; gene_type "protein_coding"; gene_name "Myo18a"; transcript_type "protein_coding"; transcript_name "Myo18a-205"; exon_number 13; exon_id "ENSMUSE00001262242.2"; level 2; protein_id "ENSMUSP00000098358.4"; transcript_support_level "1"; mgi_id "MGI:2667185"; tag "basic"; tag "CCDS"; ccdsid "CCDS78997.1"; havana_gene "OTTMUSG00000000073.1"; havana_transcript "OTTMUST00000090511.1";
chr11	HAVANA	exon	77715929	77716009	0	+	.	gene_id "ENSMUSG00000000631.21"; transcript_id "ENSMUST00000130305.9"; gene_type "protein_coding"; gene_name "Myo18a"; transcript_type "protein_coding"; transcript_name "Myo18a-210"; exon_number 15; exon_id "ENSMUSE00001262242.2"; level 2; protein_id "ENSMUSP00000119574.3"; transcript_support_level "5"; mgi_id "MGI:2667185"; tag "basic"; havana_gene "OTTMUSG00000000073.1"; havana_transcript "OTTMUST00000090554.1";
chr11	HAVANA	CDS	77715929	77716009	0	+	0	gene_id "ENSMUSG00000000631.21"; transcript_id "ENSMUST00000130305.9"; gene_type "protein_coding"; gene_name "Myo18a"; transcript_type "protein_coding"; transcript_name "Myo18a-210"; exon_number 15; exon_id "ENSMUSE00001262242.2"; level 2; protein_id "ENSMUSP00000119574.3"; transcript_support_level "5"; mgi_id "MGI:2667185"; tag "basic"; havana_gene "OTTMUSG00000000073.1"; havana_transcript "OTTMUST00000090554.1";
chr11	HAVANA	exon	77715929	77716009	0	+	.	gene_id "ENSMUSG00000000631.21"; transcript_id "ENSMUST00000172303.10"; gene_type "protein_coding"; gene_name "Myo18a"; transcript_type "protein_coding"; transcript_name "Myo18a-224"; exon_number 16; exon_id "ENSMUSE00001262242.2"; level 2; protein_id "ENSMUSP00000129098.4"; transcript_support_level "1"; mgi_id "MGI:2667185"; tag "basic"; tag "CCDS"; ccdsid "CCDS83849.1"; havana_gene "OTTMUSG00000000073.1"; havana_transcript "OTTMUST00000144987.1";
chr11	HAVANA	CDS	77715929	77716009	0	+	0	gene_id "ENSMUSG00000000631.21"; transcript_id "ENSMUST00000172303.10"; gene_type "protein_coding"; gene_name "Myo18a"; transcript_type "protein_coding"; transcript_name "Myo18a-224"; exon_number 16; exon_id "ENSMUSE00001262242.2"; level 2; protein_id "ENSMUSP00000129098.4"; transcript_support_level "1"; mgi_id "MGI:2667185"; tag "basic"; tag "CCDS"; ccdsid "CCDS83849.1"; havana_gene "OTTMUSG00000000073.1"; havana_transcript "OTTMUST00000144987.1";
chr11	HAVANA	exon	77715929	77716009	0	+	.	gene_id "ENSMUSG00000000631.21"; transcript_id "ENSMUST00000092884.11"; gene_type "protein_coding"; gene_name "Myo18a"; transcript_type "protein_coding"; transcript_name "Myo18a-202"; exon_number 14; exon_id "ENSMUSE00001262242.2"; level 2; protein_id "ENSMUSP00000090560.5"; transcript_support_level "5"; mgi_id "MGI:2667185"; tag "basic"; havana_gene "OTTMUSG00000000073.1"; havana_transcript "OTTMUST00000090536.1";
chr11	HAVANA	CDS	77715929	77716009	0	+	0	gene_id "ENSMUSG00000000631.21"; transcript_id "ENSMUST00000092884.11"; gene_type "protein_coding"; gene_name "Myo18a"; transcript_type "protein_coding"; transcript_name "Myo18a-202"; exon_number 14; exon_id "ENSMUSE00001262242.2"; level 2; protein_id "ENSMUSP00000090560.5"; transcript_support_level "5"; mgi_id "MGI:2667185"; tag "basic"; havana_gene "OTTMUSG00000000073.1"; havana_transcript "OTTMUST00000090536.1";
chr11	HAVANA	exon	77715929	77716009	0	+	.	gene_id "ENSMUSG00000000631.21"; transcript_id "ENSMUST00000164334.8"; gene_type "protein_coding"; gene_name "Myo18a"; transcript_type "protein_coding"; transcript_name "Myo18a-220"; exon_number 14; exon_id "ENSMUSE00001262242.2"; level 2; protein_id "ENSMUSP00000131771.2"; transcript_support_level "5"; mgi_id "MGI:2667185"; tag "basic"; havana_gene "OTTMUSG00000000073.1"; havana_transcript "OTTMUST00000090553.1";
chr11	HAVANA	CDS	77715929	77716009	0	+	0	gene_id "ENSMUSG00000000631.21"; transcript_id "ENSMUST00000164334.8"; gene_type "protein_coding"; gene_name "Myo18a"; transcript_type "protein_coding"; transcript_name "Myo18a-220"; exon_number 14; exon_id "ENSMUSE00001262242.2"; level 2; protein_id "ENSMUSP00000131771.2"; transcript_support_level "5"; mgi_id "MGI:2667185"; tag "basic"; havana_gene "OTTMUSG00000000073.1"; havana_transcript "OTTMUST00000090553.1";
chr11	HAVANA	exon	77715929	77716009	0	+	.	gene_id "ENSMUSG00000000631.21"; transcript_id "ENSMUST00000167856.8"; gene_type "protein_coding"; gene_name "Myo18a"; transcript_type "protein_coding"; transcript_name "Myo18a-221"; exon_number 12; exon_id "ENSMUSE00001262242.2"; level 2; protein_id "ENSMUSP00000128487.2"; transcript_support_level "5"; mgi_id "MGI:2667185"; tag "not_organism_supported"; tag "basic"; tag "Ensembl_canonical"; tag "GENCODE_Primary"; havana_gene "OTTMUSG00000000073.1"; havana_transcript "OTTMUST00000090537.1";
chr11	HAVANA	CDS	77715929	77716009	0	+	0	gene_id "ENSMUSG00000000631.21"; transcript_id "ENSMUST00000167856.8"; gene_type "protein_coding"; gene_name "Myo18a"; transcript_type "protein_coding"; transcript_name "Myo18a-221"; exon_number 12; exon_id "ENSMUSE00001262242.2"; level 2; protein_id "ENSMUSP00000128487.2"; transcript_support_level "5"; mgi_id "MGI:2667185"; tag "not_organism_supported"; tag "basic"; tag "Ensembl_canonical"; tag "GENCODE_Primary"; havana_gene "OTTMUSG00000000073.1"; havana_transcript "OTTMUST00000090537.1";
chr11	HAVANA	exon	77715929	77716009	0	+	.	gene_id "ENSMUSG00000000631.21"; transcript_id "ENSMUST00000154892.2"; gene_type "protein_coding"; gene_name "Myo18a"; transcript_type "protein_coding_CDS_not_defined"; transcript_name "Myo18a-218"; exon_number 2; exon_id "ENSMUSE00001249063.2"; level 1; transcript_support_level "3"; mgi_id "MGI:2667185"; tag "exp_conf"; havana_gene "OTTMUSG00000000073.1"; havana_transcript "OTTMUST00000014125.1";
chr11	ENSEMBL_gcm37	exon	77715929	77716009	23.5418272022019	+	.	gene_id "ENSMUSG00000000631.21"; transcript_id "ENSMUSG00000000631.21_tx_13"; exon_id "chr11_77715929_77716009_+"; exonnum "17"; txlen "7720";
chr11	ENSEMBL_gcm37	exon	77715929	77716009	12.0567847820548	+	.	gene_id "ENSMUSG00000000631.21"; transcript_id "ENSMUSG00000000631.21_tx_18"; exon_id "chr11_77715929_77716009_+"; exonnum "17"; txlen "6407";
chr11	ENSEMBL_gcm37	exon	77715929	77716009	3.0570639485792	+	.	gene_id "ENSMUSG00000000631.21"; transcript_id "ENSMUSG00000000631.21_tx_28"; exon_id "chr11_77715929_77716009_+"; exonnum "17"; txlen "6362";
chr11	ENSEMBL_gcm37	exon	77715929	77716009	3.0570639485792	+	.	gene_id "ENSMUSG00000000631.21"; transcript_id "ENSMUSG00000000631.21_tx_29"; exon_id "chr11_77715929_77716009_+"; exonnum "17"; txlen "7675";
chr11	ENSEMBL_gcm37	exon	77715929	77716009	2.75901480816166	+	.	gene_id "ENSMUSG00000000631.21"; transcript_id "ENSMUSG00000000631.21_tx_32"; exon_id "chr11_77715929_77716009_+"; exonnum "14"; txlen "5462";
chr11	ENSEMBL_gcm37	exon	77715929	77716009	2.70881871597219	+	.	gene_id "ENSMUSG00000000631.21"; transcript_id "ENSMUSG00000000631.21_tx_33"; exon_id "chr11_77715929_77716009_+"; exonnum "17"; txlen "6332";
chr11	ENSEMBL_gcm37	exon	77715929	77716009	2.38378029436511	+	.	gene_id "ENSMUSG00000000631.21"; transcript_id "ENSMUSG00000000631.21_tx_36"; exon_id "chr11_77715929_77716009_+"; exonnum "17"; txlen "6287";
chr11	ENSEMBL_gcm37	exon	77715929	77716009	2.35767325668658	+	.	gene_id "ENSMUSG00000000631.21"; transcript_id "ENSMUSG00000000631.21_tx_37"; exon_id "chr11_77715929_77716009_+"; exonnum "17"; txlen "7710";
chr11	HAVANA	exon	77718362	77718467	0	+	.	gene_id "ENSMUSG00000000631.21"; transcript_id "ENSMUST00000154892.2"; gene_type "protein_coding"; gene_name "Myo18a"; transcript_type "protein_coding_CDS_not_defined"; transcript_name "Myo18a-218"; exon_number 3; exon_id "ENSMUSE00000789831.2"; level 1; transcript_support_level "3"; mgi_id "MGI:2667185"; tag "exp_conf"; havana_gene "OTTMUSG00000000073.1"; havana_transcript "OTTMUST00000014125.1";
chr11	HAVANA	exon	77718362	77718503	0	+	.	gene_id "ENSMUSG00000000631.21"; transcript_id "ENSMUST00000108375.9"; gene_type "protein_coding"; gene_name "Myo18a"; transcript_type "protein_coding"; transcript_name "Myo18a-208"; exon_number 16; exon_id "ENSMUSE00000650339.2"; level 2; protein_id "ENSMUSP00000104012.3"; transcript_support_level "5"; mgi_id "MGI:2667185"; tag "basic"; tag "appris_alternative_1"; havana_gene "OTTMUSG00000000073.1"; havana_transcript "OTTMUST00000000218.1";
chr11	HAVANA	CDS	77718362	77718503	0	+	0	gene_id "ENSMUSG00000000631.21"; transcript_id "ENSMUST00000108375.9"; gene_type "protein_coding"; gene_name "Myo18a"; transcript_type "protein_coding"; transcript_name "Myo18a-208"; exon_number 16; exon_id "ENSMUSE00000650339.2"; level 2; protein_id "ENSMUSP00000104012.3"; transcript_support_level "5"; mgi_id "MGI:2667185"; tag "basic"; tag "appris_alternative_1"; havana_gene "OTTMUSG00000000073.1"; havana_transcript "OTTMUST00000000218.1";
chr11	HAVANA	exon	77718362	77718503	0	+	.	gene_id "ENSMUSG00000000631.21"; transcript_id "ENSMUST00000108376.9"; gene_type "protein_coding"; gene_name "Myo18a"; transcript_type "protein_coding"; transcript_name "Myo18a-209"; exon_number 16; exon_id "ENSMUSE00000650339.2"; level 2; protein_id "ENSMUSP00000104013.3"; transcript_support_level "5"; mgi_id "MGI:2667185"; tag "basic"; havana_gene "OTTMUSG00000000073.1"; havana_transcript "OTTMUST00000000219.1";
chr11	HAVANA	CDS	77718362	77718503	0	+	0	gene_id "ENSMUSG00000000631.21"; transcript_id "ENSMUST00000108376.9"; gene_type "protein_coding"; gene_name "Myo18a"; transcript_type "protein_coding"; transcript_name "Myo18a-209"; exon_number 16; exon_id "ENSMUSE00000650339.2"; level 2; protein_id "ENSMUSP00000104013.3"; transcript_support_level "5"; mgi_id "MGI:2667185"; tag "basic"; havana_gene "OTTMUSG00000000073.1"; havana_transcript "OTTMUST00000000219.1";
chr11	HAVANA	exon	77718362	77718503	0	+	.	gene_id "ENSMUSG00000000631.21"; transcript_id "ENSMUST00000102488.8"; gene_type "protein_coding"; gene_name "Myo18a"; transcript_type "protein_coding"; transcript_name "Myo18a-207"; exon_number 16; exon_id "ENSMUSE00000650339.2"; level 2; protein_id "ENSMUSP00000099546.2"; transcript_support_level "5"; mgi_id "MGI:2667185"; tag "basic"; tag "appris_principal_4"; tag "CCDS"; ccdsid "CCDS25085.1"; havana_gene "OTTMUSG00000000073.1"; havana_transcript "OTTMUST00000000217.1";
chr11	HAVANA	CDS	77718362	77718503	0	+	0	gene_id "ENSMUSG00000000631.21"; transcript_id "ENSMUST00000102488.8"; gene_type "protein_coding"; gene_name "Myo18a"; transcript_type "protein_coding"; transcript_name "Myo18a-207"; exon_number 16; exon_id "ENSMUSE00000650339.2"; level 2; protein_id "ENSMUSP00000099546.2"; transcript_support_level "5"; mgi_id "MGI:2667185"; tag "basic"; tag "appris_principal_4"; tag "CCDS"; ccdsid "CCDS25085.1"; havana_gene "OTTMUSG00000000073.1"; havana_transcript "OTTMUST00000000217.1";
chr11	ENSEMBL	exon	77718362	77718503	0	+	.	gene_id "ENSMUSG00000000631.21"; transcript_id "ENSMUST00000092887.11"; gene_type "protein_coding"; gene_name "Myo18a"; transcript_type "protein_coding"; transcript_name "Myo18a-203"; exon_number 15; exon_id "ENSMUSE00000650339.2"; level 3; protein_id "ENSMUSP00000090563.5"; transcript_support_level "1"; mgi_id "MGI:2667185"; tag "basic"; tag "appris_principal_4"; tag "CCDS"; ccdsid "CCDS25085.1"; havana_gene "OTTMUSG00000000073.1";
chr11	ENSEMBL	CDS	77718362	77718503	0	+	0	gene_id "ENSMUSG00000000631.21"; transcript_id "ENSMUST00000092887.11"; gene_type "protein_coding"; gene_name "Myo18a"; transcript_type "protein_coding"; transcript_name "Myo18a-203"; exon_number 15; exon_id "ENSMUSE00000650339.2"; level 3; protein_id "ENSMUSP00000090563.5"; transcript_support_level "1"; mgi_id "MGI:2667185"; tag "basic"; tag "appris_principal_4"; tag "CCDS"; ccdsid "CCDS25085.1"; havana_gene "OTTMUSG00000000073.1";
chr11	ENSEMBL	exon	77718362	77718503	0	+	.	gene_id "ENSMUSG00000000631.21"; transcript_id "ENSMUST00000000645.13"; gene_type "protein_coding"; gene_name "Myo18a"; transcript_type "protein_coding"; transcript_name "Myo18a-201"; exon_number 15; exon_id "ENSMUSE00000650339.2"; level 3; protein_id "ENSMUSP00000000645.7"; transcript_support_level "5"; mgi_id "MGI:2667185"; tag "basic"; tag "appris_alternative_1"; havana_gene "OTTMUSG00000000073.1";
chr11	ENSEMBL	CDS	77718362	77718503	0	+	0	gene_id "ENSMUSG00000000631.21"; transcript_id "ENSMUST00000000645.13"; gene_type "protein_coding"; gene_name "Myo18a"; transcript_type "protein_coding"; transcript_name "Myo18a-201"; exon_number 15; exon_id "ENSMUSE00000650339.2"; level 3; protein_id "ENSMUSP00000000645.7"; transcript_support_level "5"; mgi_id "MGI:2667185"; tag "basic"; tag "appris_alternative_1"; havana_gene "OTTMUSG00000000073.1";
chr11	HAVANA	exon	77718362	77718503	0	+	.	gene_id "ENSMUSG00000000631.21"; transcript_id "ENSMUST00000168348.8"; gene_type "protein_coding"; gene_name "Myo18a"; transcript_type "protein_coding"; transcript_name "Myo18a-222"; exon_number 16; exon_id "ENSMUSE00000650339.2"; level 2; protein_id "ENSMUSP00000130696.2"; transcript_support_level "1"; mgi_id "MGI:2667185"; tag "basic"; tag "appris_alternative_2"; tag "CCDS"; ccdsid "CCDS70253.1"; havana_gene "OTTMUSG00000000073.1"; havana_transcript "OTTMUST00000090509.1";
chr11	HAVANA	CDS	77718362	77718503	0	+	0	gene_id "ENSMUSG00000000631.21"; transcript_id "ENSMUST00000168348.8"; gene_type "protein_coding"; gene_name "Myo18a"; transcript_type "protein_coding"; transcript_name "Myo18a-222"; exon_number 16; exon_id "ENSMUSE00000650339.2"; level 2; protein_id "ENSMUSP00000130696.2"; transcript_support_level "1"; mgi_id "MGI:2667185"; tag "basic"; tag "appris_alternative_2"; tag "CCDS"; ccdsid "CCDS70253.1"; havana_gene "OTTMUSG00000000073.1"; havana_transcript "OTTMUST00000090509.1";
chr11	HAVANA	exon	77718362	77718503	0	+	.	gene_id "ENSMUSG00000000631.21"; transcript_id "ENSMUST00000169105.8"; gene_type "protein_coding"; gene_name "Myo18a"; transcript_type "protein_coding"; transcript_name "Myo18a-223"; exon_number 16; exon_id "ENSMUSE00000650339.2"; level 2; protein_id "ENSMUSP00000132149.2"; transcript_support_level "1"; mgi_id "MGI:2667185"; tag "basic"; tag "appris_alternative_1"; tag "CCDS"; ccdsid "CCDS70252.1"; havana_gene "OTTMUSG00000000073.1"; havana_transcript "OTTMUST00000090510.1";
chr11	HAVANA	CDS	77718362	77718503	0	+	0	gene_id "ENSMUSG00000000631.21"; transcript_id "ENSMUST00000169105.8"; gene_type "protein_coding"; gene_name "Myo18a"; transcript_type "protein_coding"; transcript_name "Myo18a-223"; exon_number 16; exon_id "ENSMUSE00000650339.2"; level 2; protein_id "ENSMUSP00000132149.2"; transcript_support_level "1"; mgi_id "MGI:2667185"; tag "basic"; tag "appris_alternative_1"; tag "CCDS"; ccdsid "CCDS70252.1"; havana_gene "OTTMUSG00000000073.1"; havana_transcript "OTTMUST00000090510.1";
chr11	HAVANA	exon	77718362	77718503	0	+	.	gene_id "ENSMUSG00000000631.21"; transcript_id "ENSMUST00000130627.9"; gene_type "protein_coding"; gene_name "Myo18a"; transcript_type "protein_coding"; transcript_name "Myo18a-211"; exon_number 16; exon_id "ENSMUSE00000650339.2"; level 2; protein_id "ENSMUSP00000119839.3"; transcript_support_level "5"; mgi_id "MGI:2667185"; tag "basic"; havana_gene "OTTMUSG00000000073.1"; havana_transcript "OTTMUST00000090552.1";
chr11	HAVANA	CDS	77718362	77718503	0	+	0	gene_id "ENSMUSG00000000631.21"; transcript_id "ENSMUST00000130627.9"; gene_type "protein_coding"; gene_name "Myo18a"; transcript_type "protein_coding"; transcript_name "Myo18a-211"; exon_number 16; exon_id "ENSMUSE00000650339.2"; level 2; protein_id "ENSMUSP00000119839.3"; transcript_support_level "5"; mgi_id "MGI:2667185"; tag "basic"; havana_gene "OTTMUSG00000000073.1"; havana_transcript "OTTMUST00000090552.1";
chr11	HAVANA	exon	77718362	77718503	0	+	.	gene_id "ENSMUSG00000000631.21"; transcript_id "ENSMUST00000100794.10"; gene_type "protein_coding"; gene_name "Myo18a"; transcript_type "protein_coding"; transcript_name "Myo18a-205"; exon_number 14; exon_id "ENSMUSE00000650339.2"; level 2; protein_id "ENSMUSP00000098358.4"; transcript_support_level "1"; mgi_id "MGI:2667185"; tag "basic"; tag "CCDS"; ccdsid "CCDS78997.1"; havana_gene "OTTMUSG00000000073.1"; havana_transcript "OTTMUST00000090511.1";
chr11	HAVANA	CDS	77718362	77718503	0	+	0	gene_id "ENSMUSG00000000631.21"; transcript_id "ENSMUST00000100794.10"; gene_type "protein_coding"; gene_name "Myo18a"; transcript_type "protein_coding"; transcript_name "Myo18a-205"; exon_number 14; exon_id "ENSMUSE00000650339.2"; level 2; protein_id "ENSMUSP00000098358.4"; transcript_support_level "1"; mgi_id "MGI:2667185"; tag "basic"; tag "CCDS"; ccdsid "CCDS78997.1"; havana_gene "OTTMUSG00000000073.1"; havana_transcript "OTTMUST00000090511.1";
chr11	HAVANA	exon	77718362	77718503	0	+	.	gene_id "ENSMUSG00000000631.21"; transcript_id "ENSMUST00000130305.9"; gene_type "protein_coding"; gene_name "Myo18a"; transcript_type "protein_coding"; transcript_name "Myo18a-210"; exon_number 16; exon_id "ENSMUSE00000650339.2"; level 2; protein_id "ENSMUSP00000119574.3"; transcript_support_level "5"; mgi_id "MGI:2667185"; tag "basic"; havana_gene "OTTMUSG00000000073.1"; havana_transcript "OTTMUST00000090554.1";
chr11	HAVANA	CDS	77718362	77718503	0	+	0	gene_id "ENSMUSG00000000631.21"; transcript_id "ENSMUST00000130305.9"; gene_type "protein_coding"; gene_name "Myo18a"; transcript_type "protein_coding"; transcript_name "Myo18a-210"; exon_number 16; exon_id "ENSMUSE00000650339.2"; level 2; protein_id "ENSMUSP00000119574.3"; transcript_support_level "5"; mgi_id "MGI:2667185"; tag "basic"; havana_gene "OTTMUSG00000000073.1"; havana_transcript "OTTMUST00000090554.1";
chr11	HAVANA	exon	77718362	77718503	0	+	.	gene_id "ENSMUSG00000000631.21"; transcript_id "ENSMUST00000172303.10"; gene_type "protein_coding"; gene_name "Myo18a"; transcript_type "protein_coding"; transcript_name "Myo18a-224"; exon_number 17; exon_id "ENSMUSE00000650339.2"; level 2; protein_id "ENSMUSP00000129098.4"; transcript_support_level "1"; mgi_id "MGI:2667185"; tag "basic"; tag "CCDS"; ccdsid "CCDS83849.1"; havana_gene "OTTMUSG00000000073.1"; havana_transcript "OTTMUST00000144987.1";
chr11	HAVANA	CDS	77718362	77718503	0	+	0	gene_id "ENSMUSG00000000631.21"; transcript_id "ENSMUST00000172303.10"; gene_type "protein_coding"; gene_name "Myo18a"; transcript_type "protein_coding"; transcript_name "Myo18a-224"; exon_number 17; exon_id "ENSMUSE00000650339.2"; level 2; protein_id "ENSMUSP00000129098.4"; transcript_support_level "1"; mgi_id "MGI:2667185"; tag "basic"; tag "CCDS"; ccdsid "CCDS83849.1"; havana_gene "OTTMUSG00000000073.1"; havana_transcript "OTTMUST00000144987.1";
chr11	HAVANA	exon	77718362	77718503	0	+	.	gene_id "ENSMUSG00000000631.21"; transcript_id "ENSMUST00000092884.11"; gene_type "protein_coding"; gene_name "Myo18a"; transcript_type "protein_coding"; transcript_name "Myo18a-202"; exon_number 15; exon_id "ENSMUSE00000650339.2"; level 2; protein_id "ENSMUSP00000090560.5"; transcript_support_level "5"; mgi_id "MGI:2667185"; tag "basic"; havana_gene "OTTMUSG00000000073.1"; havana_transcript "OTTMUST00000090536.1";
chr11	HAVANA	CDS	77718362	77718503	0	+	0	gene_id "ENSMUSG00000000631.21"; transcript_id "ENSMUST00000092884.11"; gene_type "protein_coding"; gene_name "Myo18a"; transcript_type "protein_coding"; transcript_name "Myo18a-202"; exon_number 15; exon_id "ENSMUSE00000650339.2"; level 2; protein_id "ENSMUSP00000090560.5"; transcript_support_level "5"; mgi_id "MGI:2667185"; tag "basic"; havana_gene "OTTMUSG00000000073.1"; havana_transcript "OTTMUST00000090536.1";
chr11	HAVANA	exon	77718362	77718503	0	+	.	gene_id "ENSMUSG00000000631.21"; transcript_id "ENSMUST00000164334.8"; gene_type "protein_coding"; gene_name "Myo18a"; transcript_type "protein_coding"; transcript_name "Myo18a-220"; exon_number 15; exon_id "ENSMUSE00000650339.2"; level 2; protein_id "ENSMUSP00000131771.2"; transcript_support_level "5"; mgi_id "MGI:2667185"; tag "basic"; havana_gene "OTTMUSG00000000073.1"; havana_transcript "OTTMUST00000090553.1";
chr11	HAVANA	CDS	77718362	77718503	0	+	0	gene_id "ENSMUSG00000000631.21"; transcript_id "ENSMUST00000164334.8"; gene_type "protein_coding"; gene_name "Myo18a"; transcript_type "protein_coding"; transcript_name "Myo18a-220"; exon_number 15; exon_id "ENSMUSE00000650339.2"; level 2; protein_id "ENSMUSP00000131771.2"; transcript_support_level "5"; mgi_id "MGI:2667185"; tag "basic"; havana_gene "OTTMUSG00000000073.1"; havana_transcript "OTTMUST00000090553.1";
chr11	HAVANA	exon	77718362	77718503	0	+	.	gene_id "ENSMUSG00000000631.21"; transcript_id "ENSMUST00000167856.8"; gene_type "protein_coding"; gene_name "Myo18a"; transcript_type "protein_coding"; transcript_name "Myo18a-221"; exon_number 13; exon_id "ENSMUSE00000650339.2"; level 2; protein_id "ENSMUSP00000128487.2"; transcript_support_level "5"; mgi_id "MGI:2667185"; tag "not_organism_supported"; tag "basic"; tag "Ensembl_canonical"; tag "GENCODE_Primary"; havana_gene "OTTMUSG00000000073.1"; havana_transcript "OTTMUST00000090537.1";
chr11	HAVANA	CDS	77718362	77718503	0	+	0	gene_id "ENSMUSG00000000631.21"; transcript_id "ENSMUST00000167856.8"; gene_type "protein_coding"; gene_name "Myo18a"; transcript_type "protein_coding"; transcript_name "Myo18a-221"; exon_number 13; exon_id "ENSMUSE00000650339.2"; level 2; protein_id "ENSMUSP00000128487.2"; transcript_support_level "5"; mgi_id "MGI:2667185"; tag "not_organism_supported"; tag "basic"; tag "Ensembl_canonical"; tag "GENCODE_Primary"; havana_gene "OTTMUSG00000000073.1"; havana_transcript "OTTMUST00000090537.1";
chr11	ENSEMBL_gcm37	exon	77718362	77718503	23.5418272022019	+	.	gene_id "ENSMUSG00000000631.21"; transcript_id "ENSMUSG00000000631.21_tx_13"; exon_id "chr11_77718362_77718503_+"; exonnum "18"; txlen "7720";
chr11	ENSEMBL_gcm37	exon	77718362	77718503	12.0567847820548	+	.	gene_id "ENSMUSG00000000631.21"; transcript_id "ENSMUSG00000000631.21_tx_18"; exon_id "chr11_77718362_77718503_+"; exonnum "18"; txlen "6407";
chr11	ENSEMBL_gcm37	exon	77718362	77718503	3.0570639485792	+	.	gene_id "ENSMUSG00000000631.21"; transcript_id "ENSMUSG00000000631.21_tx_28"; exon_id "chr11_77718362_77718503_+"; exonnum "18"; txlen "6362";
chr11	ENSEMBL_gcm37	exon	77718362	77718503	3.0570639485792	+	.	gene_id "ENSMUSG00000000631.21"; transcript_id "ENSMUSG00000000631.21_tx_29"; exon_id "chr11_77718362_77718503_+"; exonnum "18"; txlen "7675";
chr11	ENSEMBL_gcm37	exon	77718362	77718503	2.75901480816166	+	.	gene_id "ENSMUSG00000000631.21"; transcript_id "ENSMUSG00000000631.21_tx_32"; exon_id "chr11_77718362_77718503_+"; exonnum "15"; txlen "5462";
chr11	ENSEMBL_gcm37	exon	77718362	77718503	2.70881871597219	+	.	gene_id "ENSMUSG00000000631.21"; transcript_id "ENSMUSG00000000631.21_tx_33"; exon_id "chr11_77718362_77718503_+"; exonnum "18"; txlen "6332";
chr11	ENSEMBL_gcm37	exon	77718362	77718503	2.38378029436511	+	.	gene_id "ENSMUSG00000000631.21"; transcript_id "ENSMUSG00000000631.21_tx_36"; exon_id "chr11_77718362_77718503_+"; exonnum "18"; txlen "6287";
chr11	ENSEMBL_gcm37	exon	77718362	77718503	2.35767325668658	+	.	gene_id "ENSMUSG00000000631.21"; transcript_id "ENSMUSG00000000631.21_tx_37"; exon_id "chr11_77718362_77718503_+"; exonnum "18"; txlen "7710";
chr11	HAVANA	exon	77718617	77718776	0	+	.	gene_id "ENSMUSG00000000631.21"; transcript_id "ENSMUST00000108375.9"; gene_type "protein_coding"; gene_name "Myo18a"; transcript_type "protein_coding"; transcript_name "Myo18a-208"; exon_number 17; exon_id "ENSMUSE00000650338.2"; level 2; protein_id "ENSMUSP00000104012.3"; transcript_support_level "5"; mgi_id "MGI:2667185"; tag "basic"; tag "appris_alternative_1"; havana_gene "OTTMUSG00000000073.1"; havana_transcript "OTTMUST00000000218.1";
chr11	HAVANA	CDS	77718617	77718776	0	+	2	gene_id "ENSMUSG00000000631.21"; transcript_id "ENSMUST00000108375.9"; gene_type "protein_coding"; gene_name "Myo18a"; transcript_type "protein_coding"; transcript_name "Myo18a-208"; exon_number 17; exon_id "ENSMUSE00000650338.2"; level 2; protein_id "ENSMUSP00000104012.3"; transcript_support_level "5"; mgi_id "MGI:2667185"; tag "basic"; tag "appris_alternative_1"; havana_gene "OTTMUSG00000000073.1"; havana_transcript "OTTMUST00000000218.1";
chr11	HAVANA	exon	77718617	77718776	0	+	.	gene_id "ENSMUSG00000000631.21"; transcript_id "ENSMUST00000108376.9"; gene_type "protein_coding"; gene_name "Myo18a"; transcript_type "protein_coding"; transcript_name "Myo18a-209"; exon_number 17; exon_id "ENSMUSE00000650338.2"; level 2; protein_id "ENSMUSP00000104013.3"; transcript_support_level "5"; mgi_id "MGI:2667185"; tag "basic"; havana_gene "OTTMUSG00000000073.1"; havana_transcript "OTTMUST00000000219.1";
chr11	HAVANA	CDS	77718617	77718776	0	+	2	gene_id "ENSMUSG00000000631.21"; transcript_id "ENSMUST00000108376.9"; gene_type "protein_coding"; gene_name "Myo18a"; transcript_type "protein_coding"; transcript_name "Myo18a-209"; exon_number 17; exon_id "ENSMUSE00000650338.2"; level 2; protein_id "ENSMUSP00000104013.3"; transcript_support_level "5"; mgi_id "MGI:2667185"; tag "basic"; havana_gene "OTTMUSG00000000073.1"; havana_transcript "OTTMUST00000000219.1";
chr11	HAVANA	exon	77718617	77718776	0	+	.	gene_id "ENSMUSG00000000631.21"; transcript_id "ENSMUST00000102488.8"; gene_type "protein_coding"; gene_name "Myo18a"; transcript_type "protein_coding"; transcript_name "Myo18a-207"; exon_number 17; exon_id "ENSMUSE00000650338.2"; level 2; protein_id "ENSMUSP00000099546.2"; transcript_support_level "5"; mgi_id "MGI:2667185"; tag "basic"; tag "appris_principal_4"; tag "CCDS"; ccdsid "CCDS25085.1"; havana_gene "OTTMUSG00000000073.1"; havana_transcript "OTTMUST00000000217.1";
chr11	HAVANA	CDS	77718617	77718776	0	+	2	gene_id "ENSMUSG00000000631.21"; transcript_id "ENSMUST00000102488.8"; gene_type "protein_coding"; gene_name "Myo18a"; transcript_type "protein_coding"; transcript_name "Myo18a-207"; exon_number 17; exon_id "ENSMUSE00000650338.2"; level 2; protein_id "ENSMUSP00000099546.2"; transcript_support_level "5"; mgi_id "MGI:2667185"; tag "basic"; tag "appris_principal_4"; tag "CCDS"; ccdsid "CCDS25085.1"; havana_gene "OTTMUSG00000000073.1"; havana_transcript "OTTMUST00000000217.1";
chr11	ENSEMBL	exon	77718617	77718776	0	+	.	gene_id "ENSMUSG00000000631.21"; transcript_id "ENSMUST00000092887.11"; gene_type "protein_coding"; gene_name "Myo18a"; transcript_type "protein_coding"; transcript_name "Myo18a-203"; exon_number 16; exon_id "ENSMUSE00000650338.2"; level 3; protein_id "ENSMUSP00000090563.5"; transcript_support_level "1"; mgi_id "MGI:2667185"; tag "basic"; tag "appris_principal_4"; tag "CCDS"; ccdsid "CCDS25085.1"; havana_gene "OTTMUSG00000000073.1";
chr11	ENSEMBL	CDS	77718617	77718776	0	+	2	gene_id "ENSMUSG00000000631.21"; transcript_id "ENSMUST00000092887.11"; gene_type "protein_coding"; gene_name "Myo18a"; transcript_type "protein_coding"; transcript_name "Myo18a-203"; exon_number 16; exon_id "ENSMUSE00000650338.2"; level 3; protein_id "ENSMUSP00000090563.5"; transcript_support_level "1"; mgi_id "MGI:2667185"; tag "basic"; tag "appris_principal_4"; tag "CCDS"; ccdsid "CCDS25085.1"; havana_gene "OTTMUSG00000000073.1";
chr11	ENSEMBL	exon	77718617	77718776	0	+	.	gene_id "ENSMUSG00000000631.21"; transcript_id "ENSMUST00000000645.13"; gene_type "protein_coding"; gene_name "Myo18a"; transcript_type "protein_coding"; transcript_name "Myo18a-201"; exon_number 16; exon_id "ENSMUSE00000650338.2"; level 3; protein_id "ENSMUSP00000000645.7"; transcript_support_level "5"; mgi_id "MGI:2667185"; tag "basic"; tag "appris_alternative_1"; havana_gene "OTTMUSG00000000073.1";
chr11	ENSEMBL	CDS	77718617	77718776	0	+	2	gene_id "ENSMUSG00000000631.21"; transcript_id "ENSMUST00000000645.13"; gene_type "protein_coding"; gene_name "Myo18a"; transcript_type "protein_coding"; transcript_name "Myo18a-201"; exon_number 16; exon_id "ENSMUSE00000650338.2"; level 3; protein_id "ENSMUSP00000000645.7"; transcript_support_level "5"; mgi_id "MGI:2667185"; tag "basic"; tag "appris_alternative_1"; havana_gene "OTTMUSG00000000073.1";
chr11	HAVANA	exon	77718617	77718776	0	+	.	gene_id "ENSMUSG00000000631.21"; transcript_id "ENSMUST00000168348.8"; gene_type "protein_coding"; gene_name "Myo18a"; transcript_type "protein_coding"; transcript_name "Myo18a-222"; exon_number 17; exon_id "ENSMUSE00000650338.2"; level 2; protein_id "ENSMUSP00000130696.2"; transcript_support_level "1"; mgi_id "MGI:2667185"; tag "basic"; tag "appris_alternative_2"; tag "CCDS"; ccdsid "CCDS70253.1"; havana_gene "OTTMUSG00000000073.1"; havana_transcript "OTTMUST00000090509.1";
chr11	HAVANA	CDS	77718617	77718776	0	+	2	gene_id "ENSMUSG00000000631.21"; transcript_id "ENSMUST00000168348.8"; gene_type "protein_coding"; gene_name "Myo18a"; transcript_type "protein_coding"; transcript_name "Myo18a-222"; exon_number 17; exon_id "ENSMUSE00000650338.2"; level 2; protein_id "ENSMUSP00000130696.2"; transcript_support_level "1"; mgi_id "MGI:2667185"; tag "basic"; tag "appris_alternative_2"; tag "CCDS"; ccdsid "CCDS70253.1"; havana_gene "OTTMUSG00000000073.1"; havana_transcript "OTTMUST00000090509.1";
chr11	HAVANA	exon	77718617	77718776	0	+	.	gene_id "ENSMUSG00000000631.21"; transcript_id "ENSMUST00000169105.8"; gene_type "protein_coding"; gene_name "Myo18a"; transcript_type "protein_coding"; transcript_name "Myo18a-223"; exon_number 17; exon_id "ENSMUSE00000650338.2"; level 2; protein_id "ENSMUSP00000132149.2"; transcript_support_level "1"; mgi_id "MGI:2667185"; tag "basic"; tag "appris_alternative_1"; tag "CCDS"; ccdsid "CCDS70252.1"; havana_gene "OTTMUSG00000000073.1"; havana_transcript "OTTMUST00000090510.1";
chr11	HAVANA	CDS	77718617	77718776	0	+	2	gene_id "ENSMUSG00000000631.21"; transcript_id "ENSMUST00000169105.8"; gene_type "protein_coding"; gene_name "Myo18a"; transcript_type "protein_coding"; transcript_name "Myo18a-223"; exon_number 17; exon_id "ENSMUSE00000650338.2"; level 2; protein_id "ENSMUSP00000132149.2"; transcript_support_level "1"; mgi_id "MGI:2667185"; tag "basic"; tag "appris_alternative_1"; tag "CCDS"; ccdsid "CCDS70252.1"; havana_gene "OTTMUSG00000000073.1"; havana_transcript "OTTMUST00000090510.1";
chr11	HAVANA	exon	77718617	77718776	0	+	.	gene_id "ENSMUSG00000000631.21"; transcript_id "ENSMUST00000130627.9"; gene_type "protein_coding"; gene_name "Myo18a"; transcript_type "protein_coding"; transcript_name "Myo18a-211"; exon_number 17; exon_id "ENSMUSE00000650338.2"; level 2; protein_id "ENSMUSP00000119839.3"; transcript_support_level "5"; mgi_id "MGI:2667185"; tag "basic"; havana_gene "OTTMUSG00000000073.1"; havana_transcript "OTTMUST00000090552.1";
chr11	HAVANA	CDS	77718617	77718776	0	+	2	gene_id "ENSMUSG00000000631.21"; transcript_id "ENSMUST00000130627.9"; gene_type "protein_coding"; gene_name "Myo18a"; transcript_type "protein_coding"; transcript_name "Myo18a-211"; exon_number 17; exon_id "ENSMUSE00000650338.2"; level 2; protein_id "ENSMUSP00000119839.3"; transcript_support_level "5"; mgi_id "MGI:2667185"; tag "basic"; havana_gene "OTTMUSG00000000073.1"; havana_transcript "OTTMUST00000090552.1";
chr11	HAVANA	exon	77718617	77718776	0	+	.	gene_id "ENSMUSG00000000631.21"; transcript_id "ENSMUST00000100794.10"; gene_type "protein_coding"; gene_name "Myo18a"; transcript_type "protein_coding"; transcript_name "Myo18a-205"; exon_number 15; exon_id "ENSMUSE00000650338.2"; level 2; protein_id "ENSMUSP00000098358.4"; transcript_support_level "1"; mgi_id "MGI:2667185"; tag "basic"; tag "CCDS"; ccdsid "CCDS78997.1"; havana_gene "OTTMUSG00000000073.1"; havana_transcript "OTTMUST00000090511.1";
chr11	HAVANA	CDS	77718617	77718776	0	+	2	gene_id "ENSMUSG00000000631.21"; transcript_id "ENSMUST00000100794.10"; gene_type "protein_coding"; gene_name "Myo18a"; transcript_type "protein_coding"; transcript_name "Myo18a-205"; exon_number 15; exon_id "ENSMUSE00000650338.2"; level 2; protein_id "ENSMUSP00000098358.4"; transcript_support_level "1"; mgi_id "MGI:2667185"; tag "basic"; tag "CCDS"; ccdsid "CCDS78997.1"; havana_gene "OTTMUSG00000000073.1"; havana_transcript "OTTMUST00000090511.1";
chr11	HAVANA	exon	77718617	77718776	0	+	.	gene_id "ENSMUSG00000000631.21"; transcript_id "ENSMUST00000130305.9"; gene_type "protein_coding"; gene_name "Myo18a"; transcript_type "protein_coding"; transcript_name "Myo18a-210"; exon_number 17; exon_id "ENSMUSE00000650338.2"; level 2; protein_id "ENSMUSP00000119574.3"; transcript_support_level "5"; mgi_id "MGI:2667185"; tag "basic"; havana_gene "OTTMUSG00000000073.1"; havana_transcript "OTTMUST00000090554.1";
chr11	HAVANA	CDS	77718617	77718776	0	+	2	gene_id "ENSMUSG00000000631.21"; transcript_id "ENSMUST00000130305.9"; gene_type "protein_coding"; gene_name "Myo18a"; transcript_type "protein_coding"; transcript_name "Myo18a-210"; exon_number 17; exon_id "ENSMUSE00000650338.2"; level 2; protein_id "ENSMUSP00000119574.3"; transcript_support_level "5"; mgi_id "MGI:2667185"; tag "basic"; havana_gene "OTTMUSG00000000073.1"; havana_transcript "OTTMUST00000090554.1";
chr11	HAVANA	exon	77718617	77718776	0	+	.	gene_id "ENSMUSG00000000631.21"; transcript_id "ENSMUST00000172303.10"; gene_type "protein_coding"; gene_name "Myo18a"; transcript_type "protein_coding"; transcript_name "Myo18a-224"; exon_number 18; exon_id "ENSMUSE00000650338.2"; level 2; protein_id "ENSMUSP00000129098.4"; transcript_support_level "1"; mgi_id "MGI:2667185"; tag "basic"; tag "CCDS"; ccdsid "CCDS83849.1"; havana_gene "OTTMUSG00000000073.1"; havana_transcript "OTTMUST00000144987.1";
chr11	HAVANA	CDS	77718617	77718776	0	+	2	gene_id "ENSMUSG00000000631.21"; transcript_id "ENSMUST00000172303.10"; gene_type "protein_coding"; gene_name "Myo18a"; transcript_type "protein_coding"; transcript_name "Myo18a-224"; exon_number 18; exon_id "ENSMUSE00000650338.2"; level 2; protein_id "ENSMUSP00000129098.4"; transcript_support_level "1"; mgi_id "MGI:2667185"; tag "basic"; tag "CCDS"; ccdsid "CCDS83849.1"; havana_gene "OTTMUSG00000000073.1"; havana_transcript "OTTMUST00000144987.1";
chr11	HAVANA	exon	77718617	77718776	0	+	.	gene_id "ENSMUSG00000000631.21"; transcript_id "ENSMUST00000092884.11"; gene_type "protein_coding"; gene_name "Myo18a"; transcript_type "protein_coding"; transcript_name "Myo18a-202"; exon_number 16; exon_id "ENSMUSE00000650338.2"; level 2; protein_id "ENSMUSP00000090560.5"; transcript_support_level "5"; mgi_id "MGI:2667185"; tag "basic"; havana_gene "OTTMUSG00000000073.1"; havana_transcript "OTTMUST00000090536.1";
chr11	HAVANA	CDS	77718617	77718776	0	+	2	gene_id "ENSMUSG00000000631.21"; transcript_id "ENSMUST00000092884.11"; gene_type "protein_coding"; gene_name "Myo18a"; transcript_type "protein_coding"; transcript_name "Myo18a-202"; exon_number 16; exon_id "ENSMUSE00000650338.2"; level 2; protein_id "ENSMUSP00000090560.5"; transcript_support_level "5"; mgi_id "MGI:2667185"; tag "basic"; havana_gene "OTTMUSG00000000073.1"; havana_transcript "OTTMUST00000090536.1";
chr11	HAVANA	exon	77718617	77718776	0	+	.	gene_id "ENSMUSG00000000631.21"; transcript_id "ENSMUST00000164334.8"; gene_type "protein_coding"; gene_name "Myo18a"; transcript_type "protein_coding"; transcript_name "Myo18a-220"; exon_number 16; exon_id "ENSMUSE00000650338.2"; level 2; protein_id "ENSMUSP00000131771.2"; transcript_support_level "5"; mgi_id "MGI:2667185"; tag "basic"; havana_gene "OTTMUSG00000000073.1"; havana_transcript "OTTMUST00000090553.1";
chr11	HAVANA	CDS	77718617	77718776	0	+	2	gene_id "ENSMUSG00000000631.21"; transcript_id "ENSMUST00000164334.8"; gene_type "protein_coding"; gene_name "Myo18a"; transcript_type "protein_coding"; transcript_name "Myo18a-220"; exon_number 16; exon_id "ENSMUSE00000650338.2"; level 2; protein_id "ENSMUSP00000131771.2"; transcript_support_level "5"; mgi_id "MGI:2667185"; tag "basic"; havana_gene "OTTMUSG00000000073.1"; havana_transcript "OTTMUST00000090553.1";
chr11	HAVANA	exon	77718617	77718776	0	+	.	gene_id "ENSMUSG00000000631.21"; transcript_id "ENSMUST00000167856.8"; gene_type "protein_coding"; gene_name "Myo18a"; transcript_type "protein_coding"; transcript_name "Myo18a-221"; exon_number 14; exon_id "ENSMUSE00000650338.2"; level 2; protein_id "ENSMUSP00000128487.2"; transcript_support_level "5"; mgi_id "MGI:2667185"; tag "not_organism_supported"; tag "basic"; tag "Ensembl_canonical"; tag "GENCODE_Primary"; havana_gene "OTTMUSG00000000073.1"; havana_transcript "OTTMUST00000090537.1";
chr11	HAVANA	CDS	77718617	77718776	0	+	2	gene_id "ENSMUSG00000000631.21"; transcript_id "ENSMUST00000167856.8"; gene_type "protein_coding"; gene_name "Myo18a"; transcript_type "protein_coding"; transcript_name "Myo18a-221"; exon_number 14; exon_id "ENSMUSE00000650338.2"; level 2; protein_id "ENSMUSP00000128487.2"; transcript_support_level "5"; mgi_id "MGI:2667185"; tag "not_organism_supported"; tag "basic"; tag "Ensembl_canonical"; tag "GENCODE_Primary"; havana_gene "OTTMUSG00000000073.1"; havana_transcript "OTTMUST00000090537.1";
chr11	ENSEMBL_gcm37	exon	77718617	77718776	23.5418272022019	+	.	gene_id "ENSMUSG00000000631.21"; transcript_id "ENSMUSG00000000631.21_tx_13"; exon_id "chr11_77718617_77718776_+"; exonnum "19"; txlen "7720";
chr11	ENSEMBL_gcm37	exon	77718617	77718776	12.0567847820548	+	.	gene_id "ENSMUSG00000000631.21"; transcript_id "ENSMUSG00000000631.21_tx_18"; exon_id "chr11_77718617_77718776_+"; exonnum "19"; txlen "6407";
chr11	ENSEMBL_gcm37	exon	77718617	77718776	3.0570639485792	+	.	gene_id "ENSMUSG00000000631.21"; transcript_id "ENSMUSG00000000631.21_tx_28"; exon_id "chr11_77718617_77718776_+"; exonnum "19"; txlen "6362";
chr11	ENSEMBL_gcm37	exon	77718617	77718776	3.0570639485792	+	.	gene_id "ENSMUSG00000000631.21"; transcript_id "ENSMUSG00000000631.21_tx_29"; exon_id "chr11_77718617_77718776_+"; exonnum "19"; txlen "7675";
chr11	ENSEMBL_gcm37	exon	77718617	77718776	2.75901480816166	+	.	gene_id "ENSMUSG00000000631.21"; transcript_id "ENSMUSG00000000631.21_tx_32"; exon_id "chr11_77718617_77718776_+"; exonnum "16"; txlen "5462";
chr11	ENSEMBL_gcm37	exon	77718617	77718776	2.70881871597219	+	.	gene_id "ENSMUSG00000000631.21"; transcript_id "ENSMUSG00000000631.21_tx_33"; exon_id "chr11_77718617_77718776_+"; exonnum "19"; txlen "6332";
chr11	ENSEMBL_gcm37	exon	77718617	77718776	2.38378029436511	+	.	gene_id "ENSMUSG00000000631.21"; transcript_id "ENSMUSG00000000631.21_tx_36"; exon_id "chr11_77718617_77718776_+"; exonnum "19"; txlen "6287";
chr11	ENSEMBL_gcm37	exon	77718617	77718776	2.35767325668658	+	.	gene_id "ENSMUSG00000000631.21"; transcript_id "ENSMUSG00000000631.21_tx_37"; exon_id "chr11_77718617_77718776_+"; exonnum "19"; txlen "7710";
chr11	HAVANA	exon	77720003	77720189	0	+	.	gene_id "ENSMUSG00000000631.21"; transcript_id "ENSMUST00000108375.9"; gene_type "protein_coding"; gene_name "Myo18a"; transcript_type "protein_coding"; transcript_name "Myo18a-208"; exon_number 18; exon_id "ENSMUSE00000650336.2"; level 2; protein_id "ENSMUSP00000104012.3"; transcript_support_level "5"; mgi_id "MGI:2667185"; tag "basic"; tag "appris_alternative_1"; havana_gene "OTTMUSG00000000073.1"; havana_transcript "OTTMUST00000000218.1";
chr11	HAVANA	CDS	77720003	77720189	0	+	1	gene_id "ENSMUSG00000000631.21"; transcript_id "ENSMUST00000108375.9"; gene_type "protein_coding"; gene_name "Myo18a"; transcript_type "protein_coding"; transcript_name "Myo18a-208"; exon_number 18; exon_id "ENSMUSE00000650336.2"; level 2; protein_id "ENSMUSP00000104012.3"; transcript_support_level "5"; mgi_id "MGI:2667185"; tag "basic"; tag "appris_alternative_1"; havana_gene "OTTMUSG00000000073.1"; havana_transcript "OTTMUST00000000218.1";
chr11	HAVANA	exon	77720003	77720189	0	+	.	gene_id "ENSMUSG00000000631.21"; transcript_id "ENSMUST00000108376.9"; gene_type "protein_coding"; gene_name "Myo18a"; transcript_type "protein_coding"; transcript_name "Myo18a-209"; exon_number 18; exon_id "ENSMUSE00000650336.2"; level 2; protein_id "ENSMUSP00000104013.3"; transcript_support_level "5"; mgi_id "MGI:2667185"; tag "basic"; havana_gene "OTTMUSG00000000073.1"; havana_transcript "OTTMUST00000000219.1";
chr11	HAVANA	CDS	77720003	77720189	0	+	1	gene_id "ENSMUSG00000000631.21"; transcript_id "ENSMUST00000108376.9"; gene_type "protein_coding"; gene_name "Myo18a"; transcript_type "protein_coding"; transcript_name "Myo18a-209"; exon_number 18; exon_id "ENSMUSE00000650336.2"; level 2; protein_id "ENSMUSP00000104013.3"; transcript_support_level "5"; mgi_id "MGI:2667185"; tag "basic"; havana_gene "OTTMUSG00000000073.1"; havana_transcript "OTTMUST00000000219.1";
chr11	HAVANA	exon	77720003	77720189	0	+	.	gene_id "ENSMUSG00000000631.21"; transcript_id "ENSMUST00000102488.8"; gene_type "protein_coding"; gene_name "Myo18a"; transcript_type "protein_coding"; transcript_name "Myo18a-207"; exon_number 18; exon_id "ENSMUSE00000650336.2"; level 2; protein_id "ENSMUSP00000099546.2"; transcript_support_level "5"; mgi_id "MGI:2667185"; tag "basic"; tag "appris_principal_4"; tag "CCDS"; ccdsid "CCDS25085.1"; havana_gene "OTTMUSG00000000073.1"; havana_transcript "OTTMUST00000000217.1";
chr11	HAVANA	CDS	77720003	77720189	0	+	1	gene_id "ENSMUSG00000000631.21"; transcript_id "ENSMUST00000102488.8"; gene_type "protein_coding"; gene_name "Myo18a"; transcript_type "protein_coding"; transcript_name "Myo18a-207"; exon_number 18; exon_id "ENSMUSE00000650336.2"; level 2; protein_id "ENSMUSP00000099546.2"; transcript_support_level "5"; mgi_id "MGI:2667185"; tag "basic"; tag "appris_principal_4"; tag "CCDS"; ccdsid "CCDS25085.1"; havana_gene "OTTMUSG00000000073.1"; havana_transcript "OTTMUST00000000217.1";
chr11	ENSEMBL	exon	77720003	77720189	0	+	.	gene_id "ENSMUSG00000000631.21"; transcript_id "ENSMUST00000092887.11"; gene_type "protein_coding"; gene_name "Myo18a"; transcript_type "protein_coding"; transcript_name "Myo18a-203"; exon_number 17; exon_id "ENSMUSE00000650336.2"; level 3; protein_id "ENSMUSP00000090563.5"; transcript_support_level "1"; mgi_id "MGI:2667185"; tag "basic"; tag "appris_principal_4"; tag "CCDS"; ccdsid "CCDS25085.1"; havana_gene "OTTMUSG00000000073.1";
chr11	ENSEMBL	CDS	77720003	77720189	0	+	1	gene_id "ENSMUSG00000000631.21"; transcript_id "ENSMUST00000092887.11"; gene_type "protein_coding"; gene_name "Myo18a"; transcript_type "protein_coding"; transcript_name "Myo18a-203"; exon_number 17; exon_id "ENSMUSE00000650336.2"; level 3; protein_id "ENSMUSP00000090563.5"; transcript_support_level "1"; mgi_id "MGI:2667185"; tag "basic"; tag "appris_principal_4"; tag "CCDS"; ccdsid "CCDS25085.1"; havana_gene "OTTMUSG00000000073.1";
chr11	ENSEMBL	exon	77720003	77720189	0	+	.	gene_id "ENSMUSG00000000631.21"; transcript_id "ENSMUST00000000645.13"; gene_type "protein_coding"; gene_name "Myo18a"; transcript_type "protein_coding"; transcript_name "Myo18a-201"; exon_number 17; exon_id "ENSMUSE00000650336.2"; level 3; protein_id "ENSMUSP00000000645.7"; transcript_support_level "5"; mgi_id "MGI:2667185"; tag "basic"; tag "appris_alternative_1"; havana_gene "OTTMUSG00000000073.1";
chr11	ENSEMBL	CDS	77720003	77720189	0	+	1	gene_id "ENSMUSG00000000631.21"; transcript_id "ENSMUST00000000645.13"; gene_type "protein_coding"; gene_name "Myo18a"; transcript_type "protein_coding"; transcript_name "Myo18a-201"; exon_number 17; exon_id "ENSMUSE00000650336.2"; level 3; protein_id "ENSMUSP00000000645.7"; transcript_support_level "5"; mgi_id "MGI:2667185"; tag "basic"; tag "appris_alternative_1"; havana_gene "OTTMUSG00000000073.1";
chr11	HAVANA	exon	77720003	77720189	0	+	.	gene_id "ENSMUSG00000000631.21"; transcript_id "ENSMUST00000168348.8"; gene_type "protein_coding"; gene_name "Myo18a"; transcript_type "protein_coding"; transcript_name "Myo18a-222"; exon_number 18; exon_id "ENSMUSE00000650336.2"; level 2; protein_id "ENSMUSP00000130696.2"; transcript_support_level "1"; mgi_id "MGI:2667185"; tag "basic"; tag "appris_alternative_2"; tag "CCDS"; ccdsid "CCDS70253.1"; havana_gene "OTTMUSG00000000073.1"; havana_transcript "OTTMUST00000090509.1";
chr11	HAVANA	CDS	77720003	77720189	0	+	1	gene_id "ENSMUSG00000000631.21"; transcript_id "ENSMUST00000168348.8"; gene_type "protein_coding"; gene_name "Myo18a"; transcript_type "protein_coding"; transcript_name "Myo18a-222"; exon_number 18; exon_id "ENSMUSE00000650336.2"; level 2; protein_id "ENSMUSP00000130696.2"; transcript_support_level "1"; mgi_id "MGI:2667185"; tag "basic"; tag "appris_alternative_2"; tag "CCDS"; ccdsid "CCDS70253.1"; havana_gene "OTTMUSG00000000073.1"; havana_transcript "OTTMUST00000090509.1";
chr11	HAVANA	exon	77720003	77720189	0	+	.	gene_id "ENSMUSG00000000631.21"; transcript_id "ENSMUST00000169105.8"; gene_type "protein_coding"; gene_name "Myo18a"; transcript_type "protein_coding"; transcript_name "Myo18a-223"; exon_number 18; exon_id "ENSMUSE00000650336.2"; level 2; protein_id "ENSMUSP00000132149.2"; transcript_support_level "1"; mgi_id "MGI:2667185"; tag "basic"; tag "appris_alternative_1"; tag "CCDS"; ccdsid "CCDS70252.1"; havana_gene "OTTMUSG00000000073.1"; havana_transcript "OTTMUST00000090510.1";
chr11	HAVANA	CDS	77720003	77720189	0	+	1	gene_id "ENSMUSG00000000631.21"; transcript_id "ENSMUST00000169105.8"; gene_type "protein_coding"; gene_name "Myo18a"; transcript_type "protein_coding"; transcript_name "Myo18a-223"; exon_number 18; exon_id "ENSMUSE00000650336.2"; level 2; protein_id "ENSMUSP00000132149.2"; transcript_support_level "1"; mgi_id "MGI:2667185"; tag "basic"; tag "appris_alternative_1"; tag "CCDS"; ccdsid "CCDS70252.1"; havana_gene "OTTMUSG00000000073.1"; havana_transcript "OTTMUST00000090510.1";
chr11	HAVANA	exon	77720003	77720189	0	+	.	gene_id "ENSMUSG00000000631.21"; transcript_id "ENSMUST00000130627.9"; gene_type "protein_coding"; gene_name "Myo18a"; transcript_type "protein_coding"; transcript_name "Myo18a-211"; exon_number 18; exon_id "ENSMUSE00000650336.2"; level 2; protein_id "ENSMUSP00000119839.3"; transcript_support_level "5"; mgi_id "MGI:2667185"; tag "basic"; havana_gene "OTTMUSG00000000073.1"; havana_transcript "OTTMUST00000090552.1";
chr11	HAVANA	CDS	77720003	77720189	0	+	1	gene_id "ENSMUSG00000000631.21"; transcript_id "ENSMUST00000130627.9"; gene_type "protein_coding"; gene_name "Myo18a"; transcript_type "protein_coding"; transcript_name "Myo18a-211"; exon_number 18; exon_id "ENSMUSE00000650336.2"; level 2; protein_id "ENSMUSP00000119839.3"; transcript_support_level "5"; mgi_id "MGI:2667185"; tag "basic"; havana_gene "OTTMUSG00000000073.1"; havana_transcript "OTTMUST00000090552.1";
chr11	HAVANA	exon	77720003	77720189	0	+	.	gene_id "ENSMUSG00000000631.21"; transcript_id "ENSMUST00000100794.10"; gene_type "protein_coding"; gene_name "Myo18a"; transcript_type "protein_coding"; transcript_name "Myo18a-205"; exon_number 16; exon_id "ENSMUSE00000650336.2"; level 2; protein_id "ENSMUSP00000098358.4"; transcript_support_level "1"; mgi_id "MGI:2667185"; tag "basic"; tag "CCDS"; ccdsid "CCDS78997.1"; havana_gene "OTTMUSG00000000073.1"; havana_transcript "OTTMUST00000090511.1";
chr11	HAVANA	CDS	77720003	77720189	0	+	1	gene_id "ENSMUSG00000000631.21"; transcript_id "ENSMUST00000100794.10"; gene_type "protein_coding"; gene_name "Myo18a"; transcript_type "protein_coding"; transcript_name "Myo18a-205"; exon_number 16; exon_id "ENSMUSE00000650336.2"; level 2; protein_id "ENSMUSP00000098358.4"; transcript_support_level "1"; mgi_id "MGI:2667185"; tag "basic"; tag "CCDS"; ccdsid "CCDS78997.1"; havana_gene "OTTMUSG00000000073.1"; havana_transcript "OTTMUST00000090511.1";
chr11	HAVANA	exon	77720003	77720189	0	+	.	gene_id "ENSMUSG00000000631.21"; transcript_id "ENSMUST00000130305.9"; gene_type "protein_coding"; gene_name "Myo18a"; transcript_type "protein_coding"; transcript_name "Myo18a-210"; exon_number 18; exon_id "ENSMUSE00000650336.2"; level 2; protein_id "ENSMUSP00000119574.3"; transcript_support_level "5"; mgi_id "MGI:2667185"; tag "basic"; havana_gene "OTTMUSG00000000073.1"; havana_transcript "OTTMUST00000090554.1";
chr11	HAVANA	CDS	77720003	77720189	0	+	1	gene_id "ENSMUSG00000000631.21"; transcript_id "ENSMUST00000130305.9"; gene_type "protein_coding"; gene_name "Myo18a"; transcript_type "protein_coding"; transcript_name "Myo18a-210"; exon_number 18; exon_id "ENSMUSE00000650336.2"; level 2; protein_id "ENSMUSP00000119574.3"; transcript_support_level "5"; mgi_id "MGI:2667185"; tag "basic"; havana_gene "OTTMUSG00000000073.1"; havana_transcript "OTTMUST00000090554.1";
chr11	HAVANA	exon	77720003	77720189	0	+	.	gene_id "ENSMUSG00000000631.21"; transcript_id "ENSMUST00000172303.10"; gene_type "protein_coding"; gene_name "Myo18a"; transcript_type "protein_coding"; transcript_name "Myo18a-224"; exon_number 19; exon_id "ENSMUSE00000650336.2"; level 2; protein_id "ENSMUSP00000129098.4"; transcript_support_level "1"; mgi_id "MGI:2667185"; tag "basic"; tag "CCDS"; ccdsid "CCDS83849.1"; havana_gene "OTTMUSG00000000073.1"; havana_transcript "OTTMUST00000144987.1";
chr11	HAVANA	CDS	77720003	77720189	0	+	1	gene_id "ENSMUSG00000000631.21"; transcript_id "ENSMUST00000172303.10"; gene_type "protein_coding"; gene_name "Myo18a"; transcript_type "protein_coding"; transcript_name "Myo18a-224"; exon_number 19; exon_id "ENSMUSE00000650336.2"; level 2; protein_id "ENSMUSP00000129098.4"; transcript_support_level "1"; mgi_id "MGI:2667185"; tag "basic"; tag "CCDS"; ccdsid "CCDS83849.1"; havana_gene "OTTMUSG00000000073.1"; havana_transcript "OTTMUST00000144987.1";
chr11	HAVANA	exon	77720003	77720189	0	+	.	gene_id "ENSMUSG00000000631.21"; transcript_id "ENSMUST00000092884.11"; gene_type "protein_coding"; gene_name "Myo18a"; transcript_type "protein_coding"; transcript_name "Myo18a-202"; exon_number 17; exon_id "ENSMUSE00000650336.2"; level 2; protein_id "ENSMUSP00000090560.5"; transcript_support_level "5"; mgi_id "MGI:2667185"; tag "basic"; havana_gene "OTTMUSG00000000073.1"; havana_transcript "OTTMUST00000090536.1";
chr11	HAVANA	CDS	77720003	77720189	0	+	1	gene_id "ENSMUSG00000000631.21"; transcript_id "ENSMUST00000092884.11"; gene_type "protein_coding"; gene_name "Myo18a"; transcript_type "protein_coding"; transcript_name "Myo18a-202"; exon_number 17; exon_id "ENSMUSE00000650336.2"; level 2; protein_id "ENSMUSP00000090560.5"; transcript_support_level "5"; mgi_id "MGI:2667185"; tag "basic"; havana_gene "OTTMUSG00000000073.1"; havana_transcript "OTTMUST00000090536.1";
chr11	HAVANA	exon	77720003	77720189	0	+	.	gene_id "ENSMUSG00000000631.21"; transcript_id "ENSMUST00000164334.8"; gene_type "protein_coding"; gene_name "Myo18a"; transcript_type "protein_coding"; transcript_name "Myo18a-220"; exon_number 17; exon_id "ENSMUSE00000650336.2"; level 2; protein_id "ENSMUSP00000131771.2"; transcript_support_level "5"; mgi_id "MGI:2667185"; tag "basic"; havana_gene "OTTMUSG00000000073.1"; havana_transcript "OTTMUST00000090553.1";
chr11	HAVANA	CDS	77720003	77720189	0	+	1	gene_id "ENSMUSG00000000631.21"; transcript_id "ENSMUST00000164334.8"; gene_type "protein_coding"; gene_name "Myo18a"; transcript_type "protein_coding"; transcript_name "Myo18a-220"; exon_number 17; exon_id "ENSMUSE00000650336.2"; level 2; protein_id "ENSMUSP00000131771.2"; transcript_support_level "5"; mgi_id "MGI:2667185"; tag "basic"; havana_gene "OTTMUSG00000000073.1"; havana_transcript "OTTMUST00000090553.1";
chr11	HAVANA	exon	77720003	77720189	0	+	.	gene_id "ENSMUSG00000000631.21"; transcript_id "ENSMUST00000167856.8"; gene_type "protein_coding"; gene_name "Myo18a"; transcript_type "protein_coding"; transcript_name "Myo18a-221"; exon_number 15; exon_id "ENSMUSE00000650336.2"; level 2; protein_id "ENSMUSP00000128487.2"; transcript_support_level "5"; mgi_id "MGI:2667185"; tag "not_organism_supported"; tag "basic"; tag "Ensembl_canonical"; tag "GENCODE_Primary"; havana_gene "OTTMUSG00000000073.1"; havana_transcript "OTTMUST00000090537.1";
chr11	HAVANA	CDS	77720003	77720189	0	+	1	gene_id "ENSMUSG00000000631.21"; transcript_id "ENSMUST00000167856.8"; gene_type "protein_coding"; gene_name "Myo18a"; transcript_type "protein_coding"; transcript_name "Myo18a-221"; exon_number 15; exon_id "ENSMUSE00000650336.2"; level 2; protein_id "ENSMUSP00000128487.2"; transcript_support_level "5"; mgi_id "MGI:2667185"; tag "not_organism_supported"; tag "basic"; tag "Ensembl_canonical"; tag "GENCODE_Primary"; havana_gene "OTTMUSG00000000073.1"; havana_transcript "OTTMUST00000090537.1";
chr11	ENSEMBL_gcm37	exon	77720003	77720189	23.5418272022019	+	.	gene_id "ENSMUSG00000000631.21"; transcript_id "ENSMUSG00000000631.21_tx_13"; exon_id "chr11_77720003_77720189_+"; exonnum "20"; txlen "7720";
chr11	ENSEMBL_gcm37	exon	77720003	77720189	12.0567847820548	+	.	gene_id "ENSMUSG00000000631.21"; transcript_id "ENSMUSG00000000631.21_tx_18"; exon_id "chr11_77720003_77720189_+"; exonnum "20"; txlen "6407";
chr11	ENSEMBL_gcm37	exon	77720003	77720189	3.0570639485792	+	.	gene_id "ENSMUSG00000000631.21"; transcript_id "ENSMUSG00000000631.21_tx_28"; exon_id "chr11_77720003_77720189_+"; exonnum "20"; txlen "6362";
chr11	ENSEMBL_gcm37	exon	77720003	77720189	3.0570639485792	+	.	gene_id "ENSMUSG00000000631.21"; transcript_id "ENSMUSG00000000631.21_tx_29"; exon_id "chr11_77720003_77720189_+"; exonnum "20"; txlen "7675";
chr11	ENSEMBL_gcm37	exon	77720003	77720189	2.75901480816166	+	.	gene_id "ENSMUSG00000000631.21"; transcript_id "ENSMUSG00000000631.21_tx_32"; exon_id "chr11_77720003_77720189_+"; exonnum "17"; txlen "5462";
chr11	ENSEMBL_gcm37	exon	77720003	77720189	2.70881871597219	+	.	gene_id "ENSMUSG00000000631.21"; transcript_id "ENSMUSG00000000631.21_tx_33"; exon_id "chr11_77720003_77720189_+"; exonnum "20"; txlen "6332";
chr11	ENSEMBL_gcm37	exon	77720003	77720189	2.38378029436511	+	.	gene_id "ENSMUSG00000000631.21"; transcript_id "ENSMUSG00000000631.21_tx_36"; exon_id "chr11_77720003_77720189_+"; exonnum "20"; txlen "6287";
chr11	ENSEMBL_gcm37	exon	77720003	77720189	2.35767325668658	+	.	gene_id "ENSMUSG00000000631.21"; transcript_id "ENSMUSG00000000631.21_tx_37"; exon_id "chr11_77720003_77720189_+"; exonnum "20"; txlen "7710";
chr11	HAVANA	exon	77720446	77720689	0	+	.	gene_id "ENSMUSG00000000631.21"; transcript_id "ENSMUST00000108375.9"; gene_type "protein_coding"; gene_name "Myo18a"; transcript_type "protein_coding"; transcript_name "Myo18a-208"; exon_number 19; exon_id "ENSMUSE00000650335.2"; level 2; protein_id "ENSMUSP00000104012.3"; transcript_support_level "5"; mgi_id "MGI:2667185"; tag "basic"; tag "appris_alternative_1"; havana_gene "OTTMUSG00000000073.1"; havana_transcript "OTTMUST00000000218.1";
chr11	HAVANA	CDS	77720446	77720689	0	+	0	gene_id "ENSMUSG00000000631.21"; transcript_id "ENSMUST00000108375.9"; gene_type "protein_coding"; gene_name "Myo18a"; transcript_type "protein_coding"; transcript_name "Myo18a-208"; exon_number 19; exon_id "ENSMUSE00000650335.2"; level 2; protein_id "ENSMUSP00000104012.3"; transcript_support_level "5"; mgi_id "MGI:2667185"; tag "basic"; tag "appris_alternative_1"; havana_gene "OTTMUSG00000000073.1"; havana_transcript "OTTMUST00000000218.1";
chr11	HAVANA	exon	77720446	77720689	0	+	.	gene_id "ENSMUSG00000000631.21"; transcript_id "ENSMUST00000108376.9"; gene_type "protein_coding"; gene_name "Myo18a"; transcript_type "protein_coding"; transcript_name "Myo18a-209"; exon_number 19; exon_id "ENSMUSE00000650335.2"; level 2; protein_id "ENSMUSP00000104013.3"; transcript_support_level "5"; mgi_id "MGI:2667185"; tag "basic"; havana_gene "OTTMUSG00000000073.1"; havana_transcript "OTTMUST00000000219.1";
chr11	HAVANA	CDS	77720446	77720689	0	+	0	gene_id "ENSMUSG00000000631.21"; transcript_id "ENSMUST00000108376.9"; gene_type "protein_coding"; gene_name "Myo18a"; transcript_type "protein_coding"; transcript_name "Myo18a-209"; exon_number 19; exon_id "ENSMUSE00000650335.2"; level 2; protein_id "ENSMUSP00000104013.3"; transcript_support_level "5"; mgi_id "MGI:2667185"; tag "basic"; havana_gene "OTTMUSG00000000073.1"; havana_transcript "OTTMUST00000000219.1";
chr11	HAVANA	exon	77720446	77720689	0	+	.	gene_id "ENSMUSG00000000631.21"; transcript_id "ENSMUST00000102488.8"; gene_type "protein_coding"; gene_name "Myo18a"; transcript_type "protein_coding"; transcript_name "Myo18a-207"; exon_number 19; exon_id "ENSMUSE00000650335.2"; level 2; protein_id "ENSMUSP00000099546.2"; transcript_support_level "5"; mgi_id "MGI:2667185"; tag "basic"; tag "appris_principal_4"; tag "CCDS"; ccdsid "CCDS25085.1"; havana_gene "OTTMUSG00000000073.1"; havana_transcript "OTTMUST00000000217.1";
chr11	HAVANA	CDS	77720446	77720689	0	+	0	gene_id "ENSMUSG00000000631.21"; transcript_id "ENSMUST00000102488.8"; gene_type "protein_coding"; gene_name "Myo18a"; transcript_type "protein_coding"; transcript_name "Myo18a-207"; exon_number 19; exon_id "ENSMUSE00000650335.2"; level 2; protein_id "ENSMUSP00000099546.2"; transcript_support_level "5"; mgi_id "MGI:2667185"; tag "basic"; tag "appris_principal_4"; tag "CCDS"; ccdsid "CCDS25085.1"; havana_gene "OTTMUSG00000000073.1"; havana_transcript "OTTMUST00000000217.1";
chr11	ENSEMBL	exon	77720446	77720689	0	+	.	gene_id "ENSMUSG00000000631.21"; transcript_id "ENSMUST00000092887.11"; gene_type "protein_coding"; gene_name "Myo18a"; transcript_type "protein_coding"; transcript_name "Myo18a-203"; exon_number 18; exon_id "ENSMUSE00000650335.2"; level 3; protein_id "ENSMUSP00000090563.5"; transcript_support_level "1"; mgi_id "MGI:2667185"; tag "basic"; tag "appris_principal_4"; tag "CCDS"; ccdsid "CCDS25085.1"; havana_gene "OTTMUSG00000000073.1";
chr11	ENSEMBL	CDS	77720446	77720689	0	+	0	gene_id "ENSMUSG00000000631.21"; transcript_id "ENSMUST00000092887.11"; gene_type "protein_coding"; gene_name "Myo18a"; transcript_type "protein_coding"; transcript_name "Myo18a-203"; exon_number 18; exon_id "ENSMUSE00000650335.2"; level 3; protein_id "ENSMUSP00000090563.5"; transcript_support_level "1"; mgi_id "MGI:2667185"; tag "basic"; tag "appris_principal_4"; tag "CCDS"; ccdsid "CCDS25085.1"; havana_gene "OTTMUSG00000000073.1";
chr11	ENSEMBL	exon	77720446	77720689	0	+	.	gene_id "ENSMUSG00000000631.21"; transcript_id "ENSMUST00000000645.13"; gene_type "protein_coding"; gene_name "Myo18a"; transcript_type "protein_coding"; transcript_name "Myo18a-201"; exon_number 18; exon_id "ENSMUSE00000650335.2"; level 3; protein_id "ENSMUSP00000000645.7"; transcript_support_level "5"; mgi_id "MGI:2667185"; tag "basic"; tag "appris_alternative_1"; havana_gene "OTTMUSG00000000073.1";
chr11	ENSEMBL	CDS	77720446	77720689	0	+	0	gene_id "ENSMUSG00000000631.21"; transcript_id "ENSMUST00000000645.13"; gene_type "protein_coding"; gene_name "Myo18a"; transcript_type "protein_coding"; transcript_name "Myo18a-201"; exon_number 18; exon_id "ENSMUSE00000650335.2"; level 3; protein_id "ENSMUSP00000000645.7"; transcript_support_level "5"; mgi_id "MGI:2667185"; tag "basic"; tag "appris_alternative_1"; havana_gene "OTTMUSG00000000073.1";
chr11	HAVANA	exon	77720446	77720689	0	+	.	gene_id "ENSMUSG00000000631.21"; transcript_id "ENSMUST00000168348.8"; gene_type "protein_coding"; gene_name "Myo18a"; transcript_type "protein_coding"; transcript_name "Myo18a-222"; exon_number 19; exon_id "ENSMUSE00000650335.2"; level 2; protein_id "ENSMUSP00000130696.2"; transcript_support_level "1"; mgi_id "MGI:2667185"; tag "basic"; tag "appris_alternative_2"; tag "CCDS"; ccdsid "CCDS70253.1"; havana_gene "OTTMUSG00000000073.1"; havana_transcript "OTTMUST00000090509.1";
chr11	HAVANA	CDS	77720446	77720689	0	+	0	gene_id "ENSMUSG00000000631.21"; transcript_id "ENSMUST00000168348.8"; gene_type "protein_coding"; gene_name "Myo18a"; transcript_type "protein_coding"; transcript_name "Myo18a-222"; exon_number 19; exon_id "ENSMUSE00000650335.2"; level 2; protein_id "ENSMUSP00000130696.2"; transcript_support_level "1"; mgi_id "MGI:2667185"; tag "basic"; tag "appris_alternative_2"; tag "CCDS"; ccdsid "CCDS70253.1"; havana_gene "OTTMUSG00000000073.1"; havana_transcript "OTTMUST00000090509.1";
chr11	HAVANA	exon	77720446	77720689	0	+	.	gene_id "ENSMUSG00000000631.21"; transcript_id "ENSMUST00000169105.8"; gene_type "protein_coding"; gene_name "Myo18a"; transcript_type "protein_coding"; transcript_name "Myo18a-223"; exon_number 19; exon_id "ENSMUSE00000650335.2"; level 2; protein_id "ENSMUSP00000132149.2"; transcript_support_level "1"; mgi_id "MGI:2667185"; tag "basic"; tag "appris_alternative_1"; tag "CCDS"; ccdsid "CCDS70252.1"; havana_gene "OTTMUSG00000000073.1"; havana_transcript "OTTMUST00000090510.1";
chr11	HAVANA	CDS	77720446	77720689	0	+	0	gene_id "ENSMUSG00000000631.21"; transcript_id "ENSMUST00000169105.8"; gene_type "protein_coding"; gene_name "Myo18a"; transcript_type "protein_coding"; transcript_name "Myo18a-223"; exon_number 19; exon_id "ENSMUSE00000650335.2"; level 2; protein_id "ENSMUSP00000132149.2"; transcript_support_level "1"; mgi_id "MGI:2667185"; tag "basic"; tag "appris_alternative_1"; tag "CCDS"; ccdsid "CCDS70252.1"; havana_gene "OTTMUSG00000000073.1"; havana_transcript "OTTMUST00000090510.1";
chr11	HAVANA	exon	77720446	77720689	0	+	.	gene_id "ENSMUSG00000000631.21"; transcript_id "ENSMUST00000130627.9"; gene_type "protein_coding"; gene_name "Myo18a"; transcript_type "protein_coding"; transcript_name "Myo18a-211"; exon_number 19; exon_id "ENSMUSE00000650335.2"; level 2; protein_id "ENSMUSP00000119839.3"; transcript_support_level "5"; mgi_id "MGI:2667185"; tag "basic"; havana_gene "OTTMUSG00000000073.1"; havana_transcript "OTTMUST00000090552.1";
chr11	HAVANA	CDS	77720446	77720689	0	+	0	gene_id "ENSMUSG00000000631.21"; transcript_id "ENSMUST00000130627.9"; gene_type "protein_coding"; gene_name "Myo18a"; transcript_type "protein_coding"; transcript_name "Myo18a-211"; exon_number 19; exon_id "ENSMUSE00000650335.2"; level 2; protein_id "ENSMUSP00000119839.3"; transcript_support_level "5"; mgi_id "MGI:2667185"; tag "basic"; havana_gene "OTTMUSG00000000073.1"; havana_transcript "OTTMUST00000090552.1";
chr11	HAVANA	exon	77720446	77720689	0	+	.	gene_id "ENSMUSG00000000631.21"; transcript_id "ENSMUST00000100794.10"; gene_type "protein_coding"; gene_name "Myo18a"; transcript_type "protein_coding"; transcript_name "Myo18a-205"; exon_number 17; exon_id "ENSMUSE00000650335.2"; level 2; protein_id "ENSMUSP00000098358.4"; transcript_support_level "1"; mgi_id "MGI:2667185"; tag "basic"; tag "CCDS"; ccdsid "CCDS78997.1"; havana_gene "OTTMUSG00000000073.1"; havana_transcript "OTTMUST00000090511.1";
chr11	HAVANA	CDS	77720446	77720689	0	+	0	gene_id "ENSMUSG00000000631.21"; transcript_id "ENSMUST00000100794.10"; gene_type "protein_coding"; gene_name "Myo18a"; transcript_type "protein_coding"; transcript_name "Myo18a-205"; exon_number 17; exon_id "ENSMUSE00000650335.2"; level 2; protein_id "ENSMUSP00000098358.4"; transcript_support_level "1"; mgi_id "MGI:2667185"; tag "basic"; tag "CCDS"; ccdsid "CCDS78997.1"; havana_gene "OTTMUSG00000000073.1"; havana_transcript "OTTMUST00000090511.1";
chr11	HAVANA	exon	77720446	77720689	0	+	.	gene_id "ENSMUSG00000000631.21"; transcript_id "ENSMUST00000130305.9"; gene_type "protein_coding"; gene_name "Myo18a"; transcript_type "protein_coding"; transcript_name "Myo18a-210"; exon_number 19; exon_id "ENSMUSE00000650335.2"; level 2; protein_id "ENSMUSP00000119574.3"; transcript_support_level "5"; mgi_id "MGI:2667185"; tag "basic"; havana_gene "OTTMUSG00000000073.1"; havana_transcript "OTTMUST00000090554.1";
chr11	HAVANA	CDS	77720446	77720689	0	+	0	gene_id "ENSMUSG00000000631.21"; transcript_id "ENSMUST00000130305.9"; gene_type "protein_coding"; gene_name "Myo18a"; transcript_type "protein_coding"; transcript_name "Myo18a-210"; exon_number 19; exon_id "ENSMUSE00000650335.2"; level 2; protein_id "ENSMUSP00000119574.3"; transcript_support_level "5"; mgi_id "MGI:2667185"; tag "basic"; havana_gene "OTTMUSG00000000073.1"; havana_transcript "OTTMUST00000090554.1";
chr11	HAVANA	exon	77720446	77720689	0	+	.	gene_id "ENSMUSG00000000631.21"; transcript_id "ENSMUST00000172303.10"; gene_type "protein_coding"; gene_name "Myo18a"; transcript_type "protein_coding"; transcript_name "Myo18a-224"; exon_number 20; exon_id "ENSMUSE00000650335.2"; level 2; protein_id "ENSMUSP00000129098.4"; transcript_support_level "1"; mgi_id "MGI:2667185"; tag "basic"; tag "CCDS"; ccdsid "CCDS83849.1"; havana_gene "OTTMUSG00000000073.1"; havana_transcript "OTTMUST00000144987.1";
chr11	HAVANA	CDS	77720446	77720689	0	+	0	gene_id "ENSMUSG00000000631.21"; transcript_id "ENSMUST00000172303.10"; gene_type "protein_coding"; gene_name "Myo18a"; transcript_type "protein_coding"; transcript_name "Myo18a-224"; exon_number 20; exon_id "ENSMUSE00000650335.2"; level 2; protein_id "ENSMUSP00000129098.4"; transcript_support_level "1"; mgi_id "MGI:2667185"; tag "basic"; tag "CCDS"; ccdsid "CCDS83849.1"; havana_gene "OTTMUSG00000000073.1"; havana_transcript "OTTMUST00000144987.1";
chr11	HAVANA	exon	77720446	77720689	0	+	.	gene_id "ENSMUSG00000000631.21"; transcript_id "ENSMUST00000092884.11"; gene_type "protein_coding"; gene_name "Myo18a"; transcript_type "protein_coding"; transcript_name "Myo18a-202"; exon_number 18; exon_id "ENSMUSE00000650335.2"; level 2; protein_id "ENSMUSP00000090560.5"; transcript_support_level "5"; mgi_id "MGI:2667185"; tag "basic"; havana_gene "OTTMUSG00000000073.1"; havana_transcript "OTTMUST00000090536.1";
chr11	HAVANA	CDS	77720446	77720689	0	+	0	gene_id "ENSMUSG00000000631.21"; transcript_id "ENSMUST00000092884.11"; gene_type "protein_coding"; gene_name "Myo18a"; transcript_type "protein_coding"; transcript_name "Myo18a-202"; exon_number 18; exon_id "ENSMUSE00000650335.2"; level 2; protein_id "ENSMUSP00000090560.5"; transcript_support_level "5"; mgi_id "MGI:2667185"; tag "basic"; havana_gene "OTTMUSG00000000073.1"; havana_transcript "OTTMUST00000090536.1";
chr11	HAVANA	exon	77720446	77720689	0	+	.	gene_id "ENSMUSG00000000631.21"; transcript_id "ENSMUST00000164334.8"; gene_type "protein_coding"; gene_name "Myo18a"; transcript_type "protein_coding"; transcript_name "Myo18a-220"; exon_number 18; exon_id "ENSMUSE00000650335.2"; level 2; protein_id "ENSMUSP00000131771.2"; transcript_support_level "5"; mgi_id "MGI:2667185"; tag "basic"; havana_gene "OTTMUSG00000000073.1"; havana_transcript "OTTMUST00000090553.1";
chr11	HAVANA	CDS	77720446	77720689	0	+	0	gene_id "ENSMUSG00000000631.21"; transcript_id "ENSMUST00000164334.8"; gene_type "protein_coding"; gene_name "Myo18a"; transcript_type "protein_coding"; transcript_name "Myo18a-220"; exon_number 18; exon_id "ENSMUSE00000650335.2"; level 2; protein_id "ENSMUSP00000131771.2"; transcript_support_level "5"; mgi_id "MGI:2667185"; tag "basic"; havana_gene "OTTMUSG00000000073.1"; havana_transcript "OTTMUST00000090553.1";
chr11	HAVANA	exon	77720446	77720689	0	+	.	gene_id "ENSMUSG00000000631.21"; transcript_id "ENSMUST00000167856.8"; gene_type "protein_coding"; gene_name "Myo18a"; transcript_type "protein_coding"; transcript_name "Myo18a-221"; exon_number 16; exon_id "ENSMUSE00000650335.2"; level 2; protein_id "ENSMUSP00000128487.2"; transcript_support_level "5"; mgi_id "MGI:2667185"; tag "not_organism_supported"; tag "basic"; tag "Ensembl_canonical"; tag "GENCODE_Primary"; havana_gene "OTTMUSG00000000073.1"; havana_transcript "OTTMUST00000090537.1";
chr11	HAVANA	CDS	77720446	77720689	0	+	0	gene_id "ENSMUSG00000000631.21"; transcript_id "ENSMUST00000167856.8"; gene_type "protein_coding"; gene_name "Myo18a"; transcript_type "protein_coding"; transcript_name "Myo18a-221"; exon_number 16; exon_id "ENSMUSE00000650335.2"; level 2; protein_id "ENSMUSP00000128487.2"; transcript_support_level "5"; mgi_id "MGI:2667185"; tag "not_organism_supported"; tag "basic"; tag "Ensembl_canonical"; tag "GENCODE_Primary"; havana_gene "OTTMUSG00000000073.1"; havana_transcript "OTTMUST00000090537.1";
chr11	ENSEMBL_gcm37	exon	77720446	77720689	23.5418272022019	+	.	gene_id "ENSMUSG00000000631.21"; transcript_id "ENSMUSG00000000631.21_tx_13"; exon_id "chr11_77720446_77720689_+"; exonnum "21"; txlen "7720";
chr11	ENSEMBL_gcm37	exon	77720446	77720689	12.0567847820548	+	.	gene_id "ENSMUSG00000000631.21"; transcript_id "ENSMUSG00000000631.21_tx_18"; exon_id "chr11_77720446_77720689_+"; exonnum "21"; txlen "6407";
chr11	ENSEMBL_gcm37	exon	77720446	77720689	3.0570639485792	+	.	gene_id "ENSMUSG00000000631.21"; transcript_id "ENSMUSG00000000631.21_tx_28"; exon_id "chr11_77720446_77720689_+"; exonnum "21"; txlen "6362";
chr11	ENSEMBL_gcm37	exon	77720446	77720689	3.0570639485792	+	.	gene_id "ENSMUSG00000000631.21"; transcript_id "ENSMUSG00000000631.21_tx_29"; exon_id "chr11_77720446_77720689_+"; exonnum "21"; txlen "7675";
chr11	ENSEMBL_gcm37	exon	77720446	77720689	2.75901480816166	+	.	gene_id "ENSMUSG00000000631.21"; transcript_id "ENSMUSG00000000631.21_tx_32"; exon_id "chr11_77720446_77720689_+"; exonnum "18"; txlen "5462";
chr11	ENSEMBL_gcm37	exon	77720446	77720689	2.70881871597219	+	.	gene_id "ENSMUSG00000000631.21"; transcript_id "ENSMUSG00000000631.21_tx_33"; exon_id "chr11_77720446_77720689_+"; exonnum "21"; txlen "6332";
chr11	ENSEMBL_gcm37	exon	77720446	77720689	2.38378029436511	+	.	gene_id "ENSMUSG00000000631.21"; transcript_id "ENSMUSG00000000631.21_tx_36"; exon_id "chr11_77720446_77720689_+"; exonnum "21"; txlen "6287";
chr11	ENSEMBL_gcm37	exon	77720446	77720689	2.35767325668658	+	.	gene_id "ENSMUSG00000000631.21"; transcript_id "ENSMUSG00000000631.21_tx_37"; exon_id "chr11_77720446_77720689_+"; exonnum "21"; txlen "7710";
chr11	HAVANA	exon	77723220	77723329	0	+	.	gene_id "ENSMUSG00000000631.21"; transcript_id "ENSMUST00000108375.9"; gene_type "protein_coding"; gene_name "Myo18a"; transcript_type "protein_coding"; transcript_name "Myo18a-208"; exon_number 20; exon_id "ENSMUSE00000650334.2"; level 2; protein_id "ENSMUSP00000104012.3"; transcript_support_level "5"; mgi_id "MGI:2667185"; tag "basic"; tag "appris_alternative_1"; havana_gene "OTTMUSG00000000073.1"; havana_transcript "OTTMUST00000000218.1";
chr11	HAVANA	CDS	77723220	77723329	0	+	2	gene_id "ENSMUSG00000000631.21"; transcript_id "ENSMUST00000108375.9"; gene_type "protein_coding"; gene_name "Myo18a"; transcript_type "protein_coding"; transcript_name "Myo18a-208"; exon_number 20; exon_id "ENSMUSE00000650334.2"; level 2; protein_id "ENSMUSP00000104012.3"; transcript_support_level "5"; mgi_id "MGI:2667185"; tag "basic"; tag "appris_alternative_1"; havana_gene "OTTMUSG00000000073.1"; havana_transcript "OTTMUST00000000218.1";
chr11	HAVANA	exon	77723220	77723329	0	+	.	gene_id "ENSMUSG00000000631.21"; transcript_id "ENSMUST00000108376.9"; gene_type "protein_coding"; gene_name "Myo18a"; transcript_type "protein_coding"; transcript_name "Myo18a-209"; exon_number 20; exon_id "ENSMUSE00000650334.2"; level 2; protein_id "ENSMUSP00000104013.3"; transcript_support_level "5"; mgi_id "MGI:2667185"; tag "basic"; havana_gene "OTTMUSG00000000073.1"; havana_transcript "OTTMUST00000000219.1";
chr11	HAVANA	CDS	77723220	77723329	0	+	2	gene_id "ENSMUSG00000000631.21"; transcript_id "ENSMUST00000108376.9"; gene_type "protein_coding"; gene_name "Myo18a"; transcript_type "protein_coding"; transcript_name "Myo18a-209"; exon_number 20; exon_id "ENSMUSE00000650334.2"; level 2; protein_id "ENSMUSP00000104013.3"; transcript_support_level "5"; mgi_id "MGI:2667185"; tag "basic"; havana_gene "OTTMUSG00000000073.1"; havana_transcript "OTTMUST00000000219.1";
chr11	HAVANA	exon	77723220	77723329	0	+	.	gene_id "ENSMUSG00000000631.21"; transcript_id "ENSMUST00000102488.8"; gene_type "protein_coding"; gene_name "Myo18a"; transcript_type "protein_coding"; transcript_name "Myo18a-207"; exon_number 20; exon_id "ENSMUSE00000650334.2"; level 2; protein_id "ENSMUSP00000099546.2"; transcript_support_level "5"; mgi_id "MGI:2667185"; tag "basic"; tag "appris_principal_4"; tag "CCDS"; ccdsid "CCDS25085.1"; havana_gene "OTTMUSG00000000073.1"; havana_transcript "OTTMUST00000000217.1";
chr11	HAVANA	CDS	77723220	77723329	0	+	2	gene_id "ENSMUSG00000000631.21"; transcript_id "ENSMUST00000102488.8"; gene_type "protein_coding"; gene_name "Myo18a"; transcript_type "protein_coding"; transcript_name "Myo18a-207"; exon_number 20; exon_id "ENSMUSE00000650334.2"; level 2; protein_id "ENSMUSP00000099546.2"; transcript_support_level "5"; mgi_id "MGI:2667185"; tag "basic"; tag "appris_principal_4"; tag "CCDS"; ccdsid "CCDS25085.1"; havana_gene "OTTMUSG00000000073.1"; havana_transcript "OTTMUST00000000217.1";
chr11	ENSEMBL	exon	77723220	77723329	0	+	.	gene_id "ENSMUSG00000000631.21"; transcript_id "ENSMUST00000092887.11"; gene_type "protein_coding"; gene_name "Myo18a"; transcript_type "protein_coding"; transcript_name "Myo18a-203"; exon_number 19; exon_id "ENSMUSE00000650334.2"; level 3; protein_id "ENSMUSP00000090563.5"; transcript_support_level "1"; mgi_id "MGI:2667185"; tag "basic"; tag "appris_principal_4"; tag "CCDS"; ccdsid "CCDS25085.1"; havana_gene "OTTMUSG00000000073.1";
chr11	ENSEMBL	CDS	77723220	77723329	0	+	2	gene_id "ENSMUSG00000000631.21"; transcript_id "ENSMUST00000092887.11"; gene_type "protein_coding"; gene_name "Myo18a"; transcript_type "protein_coding"; transcript_name "Myo18a-203"; exon_number 19; exon_id "ENSMUSE00000650334.2"; level 3; protein_id "ENSMUSP00000090563.5"; transcript_support_level "1"; mgi_id "MGI:2667185"; tag "basic"; tag "appris_principal_4"; tag "CCDS"; ccdsid "CCDS25085.1"; havana_gene "OTTMUSG00000000073.1";
chr11	ENSEMBL	exon	77723220	77723329	0	+	.	gene_id "ENSMUSG00000000631.21"; transcript_id "ENSMUST00000000645.13"; gene_type "protein_coding"; gene_name "Myo18a"; transcript_type "protein_coding"; transcript_name "Myo18a-201"; exon_number 19; exon_id "ENSMUSE00000650334.2"; level 3; protein_id "ENSMUSP00000000645.7"; transcript_support_level "5"; mgi_id "MGI:2667185"; tag "basic"; tag "appris_alternative_1"; havana_gene "OTTMUSG00000000073.1";
chr11	ENSEMBL	CDS	77723220	77723329	0	+	2	gene_id "ENSMUSG00000000631.21"; transcript_id "ENSMUST00000000645.13"; gene_type "protein_coding"; gene_name "Myo18a"; transcript_type "protein_coding"; transcript_name "Myo18a-201"; exon_number 19; exon_id "ENSMUSE00000650334.2"; level 3; protein_id "ENSMUSP00000000645.7"; transcript_support_level "5"; mgi_id "MGI:2667185"; tag "basic"; tag "appris_alternative_1"; havana_gene "OTTMUSG00000000073.1";
chr11	HAVANA	exon	77723220	77723329	0	+	.	gene_id "ENSMUSG00000000631.21"; transcript_id "ENSMUST00000168348.8"; gene_type "protein_coding"; gene_name "Myo18a"; transcript_type "protein_coding"; transcript_name "Myo18a-222"; exon_number 20; exon_id "ENSMUSE00000650334.2"; level 2; protein_id "ENSMUSP00000130696.2"; transcript_support_level "1"; mgi_id "MGI:2667185"; tag "basic"; tag "appris_alternative_2"; tag "CCDS"; ccdsid "CCDS70253.1"; havana_gene "OTTMUSG00000000073.1"; havana_transcript "OTTMUST00000090509.1";
chr11	HAVANA	CDS	77723220	77723329	0	+	2	gene_id "ENSMUSG00000000631.21"; transcript_id "ENSMUST00000168348.8"; gene_type "protein_coding"; gene_name "Myo18a"; transcript_type "protein_coding"; transcript_name "Myo18a-222"; exon_number 20; exon_id "ENSMUSE00000650334.2"; level 2; protein_id "ENSMUSP00000130696.2"; transcript_support_level "1"; mgi_id "MGI:2667185"; tag "basic"; tag "appris_alternative_2"; tag "CCDS"; ccdsid "CCDS70253.1"; havana_gene "OTTMUSG00000000073.1"; havana_transcript "OTTMUST00000090509.1";
chr11	HAVANA	exon	77723220	77723329	0	+	.	gene_id "ENSMUSG00000000631.21"; transcript_id "ENSMUST00000169105.8"; gene_type "protein_coding"; gene_name "Myo18a"; transcript_type "protein_coding"; transcript_name "Myo18a-223"; exon_number 20; exon_id "ENSMUSE00000650334.2"; level 2; protein_id "ENSMUSP00000132149.2"; transcript_support_level "1"; mgi_id "MGI:2667185"; tag "basic"; tag "appris_alternative_1"; tag "CCDS"; ccdsid "CCDS70252.1"; havana_gene "OTTMUSG00000000073.1"; havana_transcript "OTTMUST00000090510.1";
chr11	HAVANA	CDS	77723220	77723329	0	+	2	gene_id "ENSMUSG00000000631.21"; transcript_id "ENSMUST00000169105.8"; gene_type "protein_coding"; gene_name "Myo18a"; transcript_type "protein_coding"; transcript_name "Myo18a-223"; exon_number 20; exon_id "ENSMUSE00000650334.2"; level 2; protein_id "ENSMUSP00000132149.2"; transcript_support_level "1"; mgi_id "MGI:2667185"; tag "basic"; tag "appris_alternative_1"; tag "CCDS"; ccdsid "CCDS70252.1"; havana_gene "OTTMUSG00000000073.1"; havana_transcript "OTTMUST00000090510.1";
chr11	HAVANA	exon	77723220	77723329	0	+	.	gene_id "ENSMUSG00000000631.21"; transcript_id "ENSMUST00000130627.9"; gene_type "protein_coding"; gene_name "Myo18a"; transcript_type "protein_coding"; transcript_name "Myo18a-211"; exon_number 20; exon_id "ENSMUSE00000650334.2"; level 2; protein_id "ENSMUSP00000119839.3"; transcript_support_level "5"; mgi_id "MGI:2667185"; tag "basic"; havana_gene "OTTMUSG00000000073.1"; havana_transcript "OTTMUST00000090552.1";
chr11	HAVANA	CDS	77723220	77723329	0	+	2	gene_id "ENSMUSG00000000631.21"; transcript_id "ENSMUST00000130627.9"; gene_type "protein_coding"; gene_name "Myo18a"; transcript_type "protein_coding"; transcript_name "Myo18a-211"; exon_number 20; exon_id "ENSMUSE00000650334.2"; level 2; protein_id "ENSMUSP00000119839.3"; transcript_support_level "5"; mgi_id "MGI:2667185"; tag "basic"; havana_gene "OTTMUSG00000000073.1"; havana_transcript "OTTMUST00000090552.1";
chr11	HAVANA	exon	77723220	77723329	0	+	.	gene_id "ENSMUSG00000000631.21"; transcript_id "ENSMUST00000100794.10"; gene_type "protein_coding"; gene_name "Myo18a"; transcript_type "protein_coding"; transcript_name "Myo18a-205"; exon_number 18; exon_id "ENSMUSE00000650334.2"; level 2; protein_id "ENSMUSP00000098358.4"; transcript_support_level "1"; mgi_id "MGI:2667185"; tag "basic"; tag "CCDS"; ccdsid "CCDS78997.1"; havana_gene "OTTMUSG00000000073.1"; havana_transcript "OTTMUST00000090511.1";
chr11	HAVANA	CDS	77723220	77723329	0	+	2	gene_id "ENSMUSG00000000631.21"; transcript_id "ENSMUST00000100794.10"; gene_type "protein_coding"; gene_name "Myo18a"; transcript_type "protein_coding"; transcript_name "Myo18a-205"; exon_number 18; exon_id "ENSMUSE00000650334.2"; level 2; protein_id "ENSMUSP00000098358.4"; transcript_support_level "1"; mgi_id "MGI:2667185"; tag "basic"; tag "CCDS"; ccdsid "CCDS78997.1"; havana_gene "OTTMUSG00000000073.1"; havana_transcript "OTTMUST00000090511.1";
chr11	HAVANA	exon	77723220	77723329	0	+	.	gene_id "ENSMUSG00000000631.21"; transcript_id "ENSMUST00000130305.9"; gene_type "protein_coding"; gene_name "Myo18a"; transcript_type "protein_coding"; transcript_name "Myo18a-210"; exon_number 20; exon_id "ENSMUSE00000650334.2"; level 2; protein_id "ENSMUSP00000119574.3"; transcript_support_level "5"; mgi_id "MGI:2667185"; tag "basic"; havana_gene "OTTMUSG00000000073.1"; havana_transcript "OTTMUST00000090554.1";
chr11	HAVANA	CDS	77723220	77723329	0	+	2	gene_id "ENSMUSG00000000631.21"; transcript_id "ENSMUST00000130305.9"; gene_type "protein_coding"; gene_name "Myo18a"; transcript_type "protein_coding"; transcript_name "Myo18a-210"; exon_number 20; exon_id "ENSMUSE00000650334.2"; level 2; protein_id "ENSMUSP00000119574.3"; transcript_support_level "5"; mgi_id "MGI:2667185"; tag "basic"; havana_gene "OTTMUSG00000000073.1"; havana_transcript "OTTMUST00000090554.1";
chr11	HAVANA	exon	77723220	77723329	0	+	.	gene_id "ENSMUSG00000000631.21"; transcript_id "ENSMUST00000172303.10"; gene_type "protein_coding"; gene_name "Myo18a"; transcript_type "protein_coding"; transcript_name "Myo18a-224"; exon_number 21; exon_id "ENSMUSE00000650334.2"; level 2; protein_id "ENSMUSP00000129098.4"; transcript_support_level "1"; mgi_id "MGI:2667185"; tag "basic"; tag "CCDS"; ccdsid "CCDS83849.1"; havana_gene "OTTMUSG00000000073.1"; havana_transcript "OTTMUST00000144987.1";
chr11	HAVANA	CDS	77723220	77723329	0	+	2	gene_id "ENSMUSG00000000631.21"; transcript_id "ENSMUST00000172303.10"; gene_type "protein_coding"; gene_name "Myo18a"; transcript_type "protein_coding"; transcript_name "Myo18a-224"; exon_number 21; exon_id "ENSMUSE00000650334.2"; level 2; protein_id "ENSMUSP00000129098.4"; transcript_support_level "1"; mgi_id "MGI:2667185"; tag "basic"; tag "CCDS"; ccdsid "CCDS83849.1"; havana_gene "OTTMUSG00000000073.1"; havana_transcript "OTTMUST00000144987.1";
chr11	HAVANA	exon	77723220	77723329	0	+	.	gene_id "ENSMUSG00000000631.21"; transcript_id "ENSMUST00000092884.11"; gene_type "protein_coding"; gene_name "Myo18a"; transcript_type "protein_coding"; transcript_name "Myo18a-202"; exon_number 19; exon_id "ENSMUSE00000650334.2"; level 2; protein_id "ENSMUSP00000090560.5"; transcript_support_level "5"; mgi_id "MGI:2667185"; tag "basic"; havana_gene "OTTMUSG00000000073.1"; havana_transcript "OTTMUST00000090536.1";
chr11	HAVANA	CDS	77723220	77723329	0	+	2	gene_id "ENSMUSG00000000631.21"; transcript_id "ENSMUST00000092884.11"; gene_type "protein_coding"; gene_name "Myo18a"; transcript_type "protein_coding"; transcript_name "Myo18a-202"; exon_number 19; exon_id "ENSMUSE00000650334.2"; level 2; protein_id "ENSMUSP00000090560.5"; transcript_support_level "5"; mgi_id "MGI:2667185"; tag "basic"; havana_gene "OTTMUSG00000000073.1"; havana_transcript "OTTMUST00000090536.1";
chr11	HAVANA	exon	77723220	77723329	0	+	.	gene_id "ENSMUSG00000000631.21"; transcript_id "ENSMUST00000164334.8"; gene_type "protein_coding"; gene_name "Myo18a"; transcript_type "protein_coding"; transcript_name "Myo18a-220"; exon_number 19; exon_id "ENSMUSE00000650334.2"; level 2; protein_id "ENSMUSP00000131771.2"; transcript_support_level "5"; mgi_id "MGI:2667185"; tag "basic"; havana_gene "OTTMUSG00000000073.1"; havana_transcript "OTTMUST00000090553.1";
chr11	HAVANA	CDS	77723220	77723329	0	+	2	gene_id "ENSMUSG00000000631.21"; transcript_id "ENSMUST00000164334.8"; gene_type "protein_coding"; gene_name "Myo18a"; transcript_type "protein_coding"; transcript_name "Myo18a-220"; exon_number 19; exon_id "ENSMUSE00000650334.2"; level 2; protein_id "ENSMUSP00000131771.2"; transcript_support_level "5"; mgi_id "MGI:2667185"; tag "basic"; havana_gene "OTTMUSG00000000073.1"; havana_transcript "OTTMUST00000090553.1";
chr11	HAVANA	exon	77723220	77723329	0	+	.	gene_id "ENSMUSG00000000631.21"; transcript_id "ENSMUST00000167856.8"; gene_type "protein_coding"; gene_name "Myo18a"; transcript_type "protein_coding"; transcript_name "Myo18a-221"; exon_number 17; exon_id "ENSMUSE00000650334.2"; level 2; protein_id "ENSMUSP00000128487.2"; transcript_support_level "5"; mgi_id "MGI:2667185"; tag "not_organism_supported"; tag "basic"; tag "Ensembl_canonical"; tag "GENCODE_Primary"; havana_gene "OTTMUSG00000000073.1"; havana_transcript "OTTMUST00000090537.1";
chr11	HAVANA	CDS	77723220	77723329	0	+	2	gene_id "ENSMUSG00000000631.21"; transcript_id "ENSMUST00000167856.8"; gene_type "protein_coding"; gene_name "Myo18a"; transcript_type "protein_coding"; transcript_name "Myo18a-221"; exon_number 17; exon_id "ENSMUSE00000650334.2"; level 2; protein_id "ENSMUSP00000128487.2"; transcript_support_level "5"; mgi_id "MGI:2667185"; tag "not_organism_supported"; tag "basic"; tag "Ensembl_canonical"; tag "GENCODE_Primary"; havana_gene "OTTMUSG00000000073.1"; havana_transcript "OTTMUST00000090537.1";
chr11	ENSEMBL_gcm37	exon	77723220	77723329	23.5418272022019	+	.	gene_id "ENSMUSG00000000631.21"; transcript_id "ENSMUSG00000000631.21_tx_13"; exon_id "chr11_77723220_77723329_+"; exonnum "22"; txlen "7720";
chr11	ENSEMBL_gcm37	exon	77723220	77723329	12.0567847820548	+	.	gene_id "ENSMUSG00000000631.21"; transcript_id "ENSMUSG00000000631.21_tx_18"; exon_id "chr11_77723220_77723329_+"; exonnum "22"; txlen "6407";
chr11	ENSEMBL_gcm37	exon	77723220	77723329	3.0570639485792	+	.	gene_id "ENSMUSG00000000631.21"; transcript_id "ENSMUSG00000000631.21_tx_28"; exon_id "chr11_77723220_77723329_+"; exonnum "22"; txlen "6362";
chr11	ENSEMBL_gcm37	exon	77723220	77723329	3.0570639485792	+	.	gene_id "ENSMUSG00000000631.21"; transcript_id "ENSMUSG00000000631.21_tx_29"; exon_id "chr11_77723220_77723329_+"; exonnum "22"; txlen "7675";
chr11	ENSEMBL_gcm37	exon	77723220	77723329	2.75901480816166	+	.	gene_id "ENSMUSG00000000631.21"; transcript_id "ENSMUSG00000000631.21_tx_32"; exon_id "chr11_77723220_77723329_+"; exonnum "19"; txlen "5462";
chr11	ENSEMBL_gcm37	exon	77723220	77723329	2.70881871597219	+	.	gene_id "ENSMUSG00000000631.21"; transcript_id "ENSMUSG00000000631.21_tx_33"; exon_id "chr11_77723220_77723329_+"; exonnum "22"; txlen "6332";
chr11	ENSEMBL_gcm37	exon	77723220	77723329	2.38378029436511	+	.	gene_id "ENSMUSG00000000631.21"; transcript_id "ENSMUSG00000000631.21_tx_36"; exon_id "chr11_77723220_77723329_+"; exonnum "22"; txlen "6287";
chr11	ENSEMBL_gcm37	exon	77723220	77723329	2.35767325668658	+	.	gene_id "ENSMUSG00000000631.21"; transcript_id "ENSMUSG00000000631.21_tx_37"; exon_id "chr11_77723220_77723329_+"; exonnum "22"; txlen "7710";
chr11	HAVANA	exon	77727243	77727308	0	+	.	gene_id "ENSMUSG00000000631.21"; transcript_id "ENSMUST00000108375.9"; gene_type "protein_coding"; gene_name "Myo18a"; transcript_type "protein_coding"; transcript_name "Myo18a-208"; exon_number 21; exon_id "ENSMUSE00000650333.2"; level 2; protein_id "ENSMUSP00000104012.3"; transcript_support_level "5"; mgi_id "MGI:2667185"; tag "basic"; tag "appris_alternative_1"; havana_gene "OTTMUSG00000000073.1"; havana_transcript "OTTMUST00000000218.1";
chr11	HAVANA	CDS	77727243	77727308	0	+	0	gene_id "ENSMUSG00000000631.21"; transcript_id "ENSMUST00000108375.9"; gene_type "protein_coding"; gene_name "Myo18a"; transcript_type "protein_coding"; transcript_name "Myo18a-208"; exon_number 21; exon_id "ENSMUSE00000650333.2"; level 2; protein_id "ENSMUSP00000104012.3"; transcript_support_level "5"; mgi_id "MGI:2667185"; tag "basic"; tag "appris_alternative_1"; havana_gene "OTTMUSG00000000073.1"; havana_transcript "OTTMUST00000000218.1";
chr11	HAVANA	exon	77727243	77727308	0	+	.	gene_id "ENSMUSG00000000631.21"; transcript_id "ENSMUST00000108376.9"; gene_type "protein_coding"; gene_name "Myo18a"; transcript_type "protein_coding"; transcript_name "Myo18a-209"; exon_number 21; exon_id "ENSMUSE00000650333.2"; level 2; protein_id "ENSMUSP00000104013.3"; transcript_support_level "5"; mgi_id "MGI:2667185"; tag "basic"; havana_gene "OTTMUSG00000000073.1"; havana_transcript "OTTMUST00000000219.1";
chr11	HAVANA	CDS	77727243	77727308	0	+	0	gene_id "ENSMUSG00000000631.21"; transcript_id "ENSMUST00000108376.9"; gene_type "protein_coding"; gene_name "Myo18a"; transcript_type "protein_coding"; transcript_name "Myo18a-209"; exon_number 21; exon_id "ENSMUSE00000650333.2"; level 2; protein_id "ENSMUSP00000104013.3"; transcript_support_level "5"; mgi_id "MGI:2667185"; tag "basic"; havana_gene "OTTMUSG00000000073.1"; havana_transcript "OTTMUST00000000219.1";
chr11	HAVANA	exon	77727243	77727308	0	+	.	gene_id "ENSMUSG00000000631.21"; transcript_id "ENSMUST00000102488.8"; gene_type "protein_coding"; gene_name "Myo18a"; transcript_type "protein_coding"; transcript_name "Myo18a-207"; exon_number 21; exon_id "ENSMUSE00000650333.2"; level 2; protein_id "ENSMUSP00000099546.2"; transcript_support_level "5"; mgi_id "MGI:2667185"; tag "basic"; tag "appris_principal_4"; tag "CCDS"; ccdsid "CCDS25085.1"; havana_gene "OTTMUSG00000000073.1"; havana_transcript "OTTMUST00000000217.1";
chr11	HAVANA	CDS	77727243	77727308	0	+	0	gene_id "ENSMUSG00000000631.21"; transcript_id "ENSMUST00000102488.8"; gene_type "protein_coding"; gene_name "Myo18a"; transcript_type "protein_coding"; transcript_name "Myo18a-207"; exon_number 21; exon_id "ENSMUSE00000650333.2"; level 2; protein_id "ENSMUSP00000099546.2"; transcript_support_level "5"; mgi_id "MGI:2667185"; tag "basic"; tag "appris_principal_4"; tag "CCDS"; ccdsid "CCDS25085.1"; havana_gene "OTTMUSG00000000073.1"; havana_transcript "OTTMUST00000000217.1";
chr11	ENSEMBL	exon	77727243	77727308	0	+	.	gene_id "ENSMUSG00000000631.21"; transcript_id "ENSMUST00000092887.11"; gene_type "protein_coding"; gene_name "Myo18a"; transcript_type "protein_coding"; transcript_name "Myo18a-203"; exon_number 20; exon_id "ENSMUSE00000650333.2"; level 3; protein_id "ENSMUSP00000090563.5"; transcript_support_level "1"; mgi_id "MGI:2667185"; tag "basic"; tag "appris_principal_4"; tag "CCDS"; ccdsid "CCDS25085.1"; havana_gene "OTTMUSG00000000073.1";
chr11	ENSEMBL	CDS	77727243	77727308	0	+	0	gene_id "ENSMUSG00000000631.21"; transcript_id "ENSMUST00000092887.11"; gene_type "protein_coding"; gene_name "Myo18a"; transcript_type "protein_coding"; transcript_name "Myo18a-203"; exon_number 20; exon_id "ENSMUSE00000650333.2"; level 3; protein_id "ENSMUSP00000090563.5"; transcript_support_level "1"; mgi_id "MGI:2667185"; tag "basic"; tag "appris_principal_4"; tag "CCDS"; ccdsid "CCDS25085.1"; havana_gene "OTTMUSG00000000073.1";
chr11	ENSEMBL	exon	77727243	77727308	0	+	.	gene_id "ENSMUSG00000000631.21"; transcript_id "ENSMUST00000000645.13"; gene_type "protein_coding"; gene_name "Myo18a"; transcript_type "protein_coding"; transcript_name "Myo18a-201"; exon_number 20; exon_id "ENSMUSE00000650333.2"; level 3; protein_id "ENSMUSP00000000645.7"; transcript_support_level "5"; mgi_id "MGI:2667185"; tag "basic"; tag "appris_alternative_1"; havana_gene "OTTMUSG00000000073.1";
chr11	ENSEMBL	CDS	77727243	77727308	0	+	0	gene_id "ENSMUSG00000000631.21"; transcript_id "ENSMUST00000000645.13"; gene_type "protein_coding"; gene_name "Myo18a"; transcript_type "protein_coding"; transcript_name "Myo18a-201"; exon_number 20; exon_id "ENSMUSE00000650333.2"; level 3; protein_id "ENSMUSP00000000645.7"; transcript_support_level "5"; mgi_id "MGI:2667185"; tag "basic"; tag "appris_alternative_1"; havana_gene "OTTMUSG00000000073.1";
chr11	HAVANA	exon	77727243	77727308	0	+	.	gene_id "ENSMUSG00000000631.21"; transcript_id "ENSMUST00000168348.8"; gene_type "protein_coding"; gene_name "Myo18a"; transcript_type "protein_coding"; transcript_name "Myo18a-222"; exon_number 21; exon_id "ENSMUSE00000650333.2"; level 2; protein_id "ENSMUSP00000130696.2"; transcript_support_level "1"; mgi_id "MGI:2667185"; tag "basic"; tag "appris_alternative_2"; tag "CCDS"; ccdsid "CCDS70253.1"; havana_gene "OTTMUSG00000000073.1"; havana_transcript "OTTMUST00000090509.1";
chr11	HAVANA	CDS	77727243	77727308	0	+	0	gene_id "ENSMUSG00000000631.21"; transcript_id "ENSMUST00000168348.8"; gene_type "protein_coding"; gene_name "Myo18a"; transcript_type "protein_coding"; transcript_name "Myo18a-222"; exon_number 21; exon_id "ENSMUSE00000650333.2"; level 2; protein_id "ENSMUSP00000130696.2"; transcript_support_level "1"; mgi_id "MGI:2667185"; tag "basic"; tag "appris_alternative_2"; tag "CCDS"; ccdsid "CCDS70253.1"; havana_gene "OTTMUSG00000000073.1"; havana_transcript "OTTMUST00000090509.1";
chr11	HAVANA	exon	77727243	77727308	0	+	.	gene_id "ENSMUSG00000000631.21"; transcript_id "ENSMUST00000169105.8"; gene_type "protein_coding"; gene_name "Myo18a"; transcript_type "protein_coding"; transcript_name "Myo18a-223"; exon_number 21; exon_id "ENSMUSE00000650333.2"; level 2; protein_id "ENSMUSP00000132149.2"; transcript_support_level "1"; mgi_id "MGI:2667185"; tag "basic"; tag "appris_alternative_1"; tag "CCDS"; ccdsid "CCDS70252.1"; havana_gene "OTTMUSG00000000073.1"; havana_transcript "OTTMUST00000090510.1";
chr11	HAVANA	CDS	77727243	77727308	0	+	0	gene_id "ENSMUSG00000000631.21"; transcript_id "ENSMUST00000169105.8"; gene_type "protein_coding"; gene_name "Myo18a"; transcript_type "protein_coding"; transcript_name "Myo18a-223"; exon_number 21; exon_id "ENSMUSE00000650333.2"; level 2; protein_id "ENSMUSP00000132149.2"; transcript_support_level "1"; mgi_id "MGI:2667185"; tag "basic"; tag "appris_alternative_1"; tag "CCDS"; ccdsid "CCDS70252.1"; havana_gene "OTTMUSG00000000073.1"; havana_transcript "OTTMUST00000090510.1";
chr11	HAVANA	exon	77727243	77727308	0	+	.	gene_id "ENSMUSG00000000631.21"; transcript_id "ENSMUST00000130627.9"; gene_type "protein_coding"; gene_name "Myo18a"; transcript_type "protein_coding"; transcript_name "Myo18a-211"; exon_number 21; exon_id "ENSMUSE00000650333.2"; level 2; protein_id "ENSMUSP00000119839.3"; transcript_support_level "5"; mgi_id "MGI:2667185"; tag "basic"; havana_gene "OTTMUSG00000000073.1"; havana_transcript "OTTMUST00000090552.1";
chr11	HAVANA	CDS	77727243	77727308	0	+	0	gene_id "ENSMUSG00000000631.21"; transcript_id "ENSMUST00000130627.9"; gene_type "protein_coding"; gene_name "Myo18a"; transcript_type "protein_coding"; transcript_name "Myo18a-211"; exon_number 21; exon_id "ENSMUSE00000650333.2"; level 2; protein_id "ENSMUSP00000119839.3"; transcript_support_level "5"; mgi_id "MGI:2667185"; tag "basic"; havana_gene "OTTMUSG00000000073.1"; havana_transcript "OTTMUST00000090552.1";
chr11	HAVANA	exon	77727243	77727308	0	+	.	gene_id "ENSMUSG00000000631.21"; transcript_id "ENSMUST00000100794.10"; gene_type "protein_coding"; gene_name "Myo18a"; transcript_type "protein_coding"; transcript_name "Myo18a-205"; exon_number 19; exon_id "ENSMUSE00000650333.2"; level 2; protein_id "ENSMUSP00000098358.4"; transcript_support_level "1"; mgi_id "MGI:2667185"; tag "basic"; tag "CCDS"; ccdsid "CCDS78997.1"; havana_gene "OTTMUSG00000000073.1"; havana_transcript "OTTMUST00000090511.1";
chr11	HAVANA	CDS	77727243	77727308	0	+	0	gene_id "ENSMUSG00000000631.21"; transcript_id "ENSMUST00000100794.10"; gene_type "protein_coding"; gene_name "Myo18a"; transcript_type "protein_coding"; transcript_name "Myo18a-205"; exon_number 19; exon_id "ENSMUSE00000650333.2"; level 2; protein_id "ENSMUSP00000098358.4"; transcript_support_level "1"; mgi_id "MGI:2667185"; tag "basic"; tag "CCDS"; ccdsid "CCDS78997.1"; havana_gene "OTTMUSG00000000073.1"; havana_transcript "OTTMUST00000090511.1";
chr11	HAVANA	exon	77727243	77727308	0	+	.	gene_id "ENSMUSG00000000631.21"; transcript_id "ENSMUST00000130305.9"; gene_type "protein_coding"; gene_name "Myo18a"; transcript_type "protein_coding"; transcript_name "Myo18a-210"; exon_number 21; exon_id "ENSMUSE00000650333.2"; level 2; protein_id "ENSMUSP00000119574.3"; transcript_support_level "5"; mgi_id "MGI:2667185"; tag "basic"; havana_gene "OTTMUSG00000000073.1"; havana_transcript "OTTMUST00000090554.1";
chr11	HAVANA	CDS	77727243	77727308	0	+	0	gene_id "ENSMUSG00000000631.21"; transcript_id "ENSMUST00000130305.9"; gene_type "protein_coding"; gene_name "Myo18a"; transcript_type "protein_coding"; transcript_name "Myo18a-210"; exon_number 21; exon_id "ENSMUSE00000650333.2"; level 2; protein_id "ENSMUSP00000119574.3"; transcript_support_level "5"; mgi_id "MGI:2667185"; tag "basic"; havana_gene "OTTMUSG00000000073.1"; havana_transcript "OTTMUST00000090554.1";
chr11	HAVANA	exon	77727243	77727308	0	+	.	gene_id "ENSMUSG00000000631.21"; transcript_id "ENSMUST00000172303.10"; gene_type "protein_coding"; gene_name "Myo18a"; transcript_type "protein_coding"; transcript_name "Myo18a-224"; exon_number 22; exon_id "ENSMUSE00000650333.2"; level 2; protein_id "ENSMUSP00000129098.4"; transcript_support_level "1"; mgi_id "MGI:2667185"; tag "basic"; tag "CCDS"; ccdsid "CCDS83849.1"; havana_gene "OTTMUSG00000000073.1"; havana_transcript "OTTMUST00000144987.1";
chr11	HAVANA	CDS	77727243	77727308	0	+	0	gene_id "ENSMUSG00000000631.21"; transcript_id "ENSMUST00000172303.10"; gene_type "protein_coding"; gene_name "Myo18a"; transcript_type "protein_coding"; transcript_name "Myo18a-224"; exon_number 22; exon_id "ENSMUSE00000650333.2"; level 2; protein_id "ENSMUSP00000129098.4"; transcript_support_level "1"; mgi_id "MGI:2667185"; tag "basic"; tag "CCDS"; ccdsid "CCDS83849.1"; havana_gene "OTTMUSG00000000073.1"; havana_transcript "OTTMUST00000144987.1";
chr11	HAVANA	exon	77727243	77727308	0	+	.	gene_id "ENSMUSG00000000631.21"; transcript_id "ENSMUST00000092884.11"; gene_type "protein_coding"; gene_name "Myo18a"; transcript_type "protein_coding"; transcript_name "Myo18a-202"; exon_number 20; exon_id "ENSMUSE00000650333.2"; level 2; protein_id "ENSMUSP00000090560.5"; transcript_support_level "5"; mgi_id "MGI:2667185"; tag "basic"; havana_gene "OTTMUSG00000000073.1"; havana_transcript "OTTMUST00000090536.1";
chr11	HAVANA	CDS	77727243	77727308	0	+	0	gene_id "ENSMUSG00000000631.21"; transcript_id "ENSMUST00000092884.11"; gene_type "protein_coding"; gene_name "Myo18a"; transcript_type "protein_coding"; transcript_name "Myo18a-202"; exon_number 20; exon_id "ENSMUSE00000650333.2"; level 2; protein_id "ENSMUSP00000090560.5"; transcript_support_level "5"; mgi_id "MGI:2667185"; tag "basic"; havana_gene "OTTMUSG00000000073.1"; havana_transcript "OTTMUST00000090536.1";
chr11	HAVANA	exon	77727243	77727308	0	+	.	gene_id "ENSMUSG00000000631.21"; transcript_id "ENSMUST00000164334.8"; gene_type "protein_coding"; gene_name "Myo18a"; transcript_type "protein_coding"; transcript_name "Myo18a-220"; exon_number 20; exon_id "ENSMUSE00000650333.2"; level 2; protein_id "ENSMUSP00000131771.2"; transcript_support_level "5"; mgi_id "MGI:2667185"; tag "basic"; havana_gene "OTTMUSG00000000073.1"; havana_transcript "OTTMUST00000090553.1";
chr11	HAVANA	CDS	77727243	77727308	0	+	0	gene_id "ENSMUSG00000000631.21"; transcript_id "ENSMUST00000164334.8"; gene_type "protein_coding"; gene_name "Myo18a"; transcript_type "protein_coding"; transcript_name "Myo18a-220"; exon_number 20; exon_id "ENSMUSE00000650333.2"; level 2; protein_id "ENSMUSP00000131771.2"; transcript_support_level "5"; mgi_id "MGI:2667185"; tag "basic"; havana_gene "OTTMUSG00000000073.1"; havana_transcript "OTTMUST00000090553.1";
chr11	HAVANA	exon	77727243	77727308	0	+	.	gene_id "ENSMUSG00000000631.21"; transcript_id "ENSMUST00000167856.8"; gene_type "protein_coding"; gene_name "Myo18a"; transcript_type "protein_coding"; transcript_name "Myo18a-221"; exon_number 18; exon_id "ENSMUSE00000650333.2"; level 2; protein_id "ENSMUSP00000128487.2"; transcript_support_level "5"; mgi_id "MGI:2667185"; tag "not_organism_supported"; tag "basic"; tag "Ensembl_canonical"; tag "GENCODE_Primary"; havana_gene "OTTMUSG00000000073.1"; havana_transcript "OTTMUST00000090537.1";
chr11	HAVANA	CDS	77727243	77727308	0	+	0	gene_id "ENSMUSG00000000631.21"; transcript_id "ENSMUST00000167856.8"; gene_type "protein_coding"; gene_name "Myo18a"; transcript_type "protein_coding"; transcript_name "Myo18a-221"; exon_number 18; exon_id "ENSMUSE00000650333.2"; level 2; protein_id "ENSMUSP00000128487.2"; transcript_support_level "5"; mgi_id "MGI:2667185"; tag "not_organism_supported"; tag "basic"; tag "Ensembl_canonical"; tag "GENCODE_Primary"; havana_gene "OTTMUSG00000000073.1"; havana_transcript "OTTMUST00000090537.1";
chr11	ENSEMBL_gcm37	exon	77727243	77727308	23.5418272022019	+	.	gene_id "ENSMUSG00000000631.21"; transcript_id "ENSMUSG00000000631.21_tx_13"; exon_id "chr11_77727243_77727308_+"; exonnum "23"; txlen "7720";
chr11	ENSEMBL_gcm37	exon	77727243	77727308	12.0567847820548	+	.	gene_id "ENSMUSG00000000631.21"; transcript_id "ENSMUSG00000000631.21_tx_18"; exon_id "chr11_77727243_77727308_+"; exonnum "23"; txlen "6407";
chr11	ENSEMBL_gcm37	exon	77727243	77727308	3.0570639485792	+	.	gene_id "ENSMUSG00000000631.21"; transcript_id "ENSMUSG00000000631.21_tx_28"; exon_id "chr11_77727243_77727308_+"; exonnum "23"; txlen "6362";
chr11	ENSEMBL_gcm37	exon	77727243	77727308	3.0570639485792	+	.	gene_id "ENSMUSG00000000631.21"; transcript_id "ENSMUSG00000000631.21_tx_29"; exon_id "chr11_77727243_77727308_+"; exonnum "23"; txlen "7675";
chr11	ENSEMBL_gcm37	exon	77727243	77727308	2.75901480816166	+	.	gene_id "ENSMUSG00000000631.21"; transcript_id "ENSMUSG00000000631.21_tx_32"; exon_id "chr11_77727243_77727308_+"; exonnum "20"; txlen "5462";
chr11	ENSEMBL_gcm37	exon	77727243	77727308	2.70881871597219	+	.	gene_id "ENSMUSG00000000631.21"; transcript_id "ENSMUSG00000000631.21_tx_33"; exon_id "chr11_77727243_77727308_+"; exonnum "23"; txlen "6332";
chr11	ENSEMBL_gcm37	exon	77727243	77727308	2.38378029436511	+	.	gene_id "ENSMUSG00000000631.21"; transcript_id "ENSMUSG00000000631.21_tx_36"; exon_id "chr11_77727243_77727308_+"; exonnum "23"; txlen "6287";
chr11	ENSEMBL_gcm37	exon	77727243	77727308	2.35767325668658	+	.	gene_id "ENSMUSG00000000631.21"; transcript_id "ENSMUSG00000000631.21_tx_37"; exon_id "chr11_77727243_77727308_+"; exonnum "23"; txlen "7710";
chr11	HAVANA	exon	77728913	77728994	0	+	.	gene_id "ENSMUSG00000000631.21"; transcript_id "ENSMUST00000134196.2"; gene_type "protein_coding"; gene_name "Myo18a"; transcript_type "protein_coding_CDS_not_defined"; transcript_name "Myo18a-213"; exon_number 1; exon_id "ENSMUSE00000807468.2"; level 2; transcript_support_level "3"; mgi_id "MGI:2667185"; havana_gene "OTTMUSG00000000073.1"; havana_transcript "OTTMUST00000000223.1";
chr11	HAVANA	transcript	77728913	77732394	0	+	.	gene_id "ENSMUSG00000000631.21"; transcript_id "ENSMUST00000134196.2"; gene_type "protein_coding"; gene_name "Myo18a"; transcript_type "protein_coding_CDS_not_defined"; transcript_name "Myo18a-213"; level 2; transcript_support_level "3"; mgi_id "MGI:2667185"; havana_gene "OTTMUSG00000000073.1"; havana_transcript "OTTMUST00000000223.1";
chr11	HAVANA	exon	77731507	77731635	0	+	.	gene_id "ENSMUSG00000000631.21"; transcript_id "ENSMUST00000108375.9"; gene_type "protein_coding"; gene_name "Myo18a"; transcript_type "protein_coding"; transcript_name "Myo18a-208"; exon_number 22; exon_id "ENSMUSE00001270825.2"; level 2; protein_id "ENSMUSP00000104012.3"; transcript_support_level "5"; mgi_id "MGI:2667185"; tag "basic"; tag "appris_alternative_1"; havana_gene "OTTMUSG00000000073.1"; havana_transcript "OTTMUST00000000218.1";
chr11	HAVANA	CDS	77731507	77731635	0	+	0	gene_id "ENSMUSG00000000631.21"; transcript_id "ENSMUST00000108375.9"; gene_type "protein_coding"; gene_name "Myo18a"; transcript_type "protein_coding"; transcript_name "Myo18a-208"; exon_number 22; exon_id "ENSMUSE00001270825.2"; level 2; protein_id "ENSMUSP00000104012.3"; transcript_support_level "5"; mgi_id "MGI:2667185"; tag "basic"; tag "appris_alternative_1"; havana_gene "OTTMUSG00000000073.1"; havana_transcript "OTTMUST00000000218.1";
chr11	HAVANA	exon	77731507	77731635	0	+	.	gene_id "ENSMUSG00000000631.21"; transcript_id "ENSMUST00000108376.9"; gene_type "protein_coding"; gene_name "Myo18a"; transcript_type "protein_coding"; transcript_name "Myo18a-209"; exon_number 22; exon_id "ENSMUSE00001270825.2"; level 2; protein_id "ENSMUSP00000104013.3"; transcript_support_level "5"; mgi_id "MGI:2667185"; tag "basic"; havana_gene "OTTMUSG00000000073.1"; havana_transcript "OTTMUST00000000219.1";
chr11	HAVANA	CDS	77731507	77731635	0	+	0	gene_id "ENSMUSG00000000631.21"; transcript_id "ENSMUST00000108376.9"; gene_type "protein_coding"; gene_name "Myo18a"; transcript_type "protein_coding"; transcript_name "Myo18a-209"; exon_number 22; exon_id "ENSMUSE00001270825.2"; level 2; protein_id "ENSMUSP00000104013.3"; transcript_support_level "5"; mgi_id "MGI:2667185"; tag "basic"; havana_gene "OTTMUSG00000000073.1"; havana_transcript "OTTMUST00000000219.1";
chr11	HAVANA	exon	77731507	77731635	0	+	.	gene_id "ENSMUSG00000000631.21"; transcript_id "ENSMUST00000102488.8"; gene_type "protein_coding"; gene_name "Myo18a"; transcript_type "protein_coding"; transcript_name "Myo18a-207"; exon_number 22; exon_id "ENSMUSE00001270825.2"; level 2; protein_id "ENSMUSP00000099546.2"; transcript_support_level "5"; mgi_id "MGI:2667185"; tag "basic"; tag "appris_principal_4"; tag "CCDS"; ccdsid "CCDS25085.1"; havana_gene "OTTMUSG00000000073.1"; havana_transcript "OTTMUST00000000217.1";
chr11	HAVANA	CDS	77731507	77731635	0	+	0	gene_id "ENSMUSG00000000631.21"; transcript_id "ENSMUST00000102488.8"; gene_type "protein_coding"; gene_name "Myo18a"; transcript_type "protein_coding"; transcript_name "Myo18a-207"; exon_number 22; exon_id "ENSMUSE00001270825.2"; level 2; protein_id "ENSMUSP00000099546.2"; transcript_support_level "5"; mgi_id "MGI:2667185"; tag "basic"; tag "appris_principal_4"; tag "CCDS"; ccdsid "CCDS25085.1"; havana_gene "OTTMUSG00000000073.1"; havana_transcript "OTTMUST00000000217.1";
chr11	ENSEMBL	exon	77731507	77731635	0	+	.	gene_id "ENSMUSG00000000631.21"; transcript_id "ENSMUST00000092887.11"; gene_type "protein_coding"; gene_name "Myo18a"; transcript_type "protein_coding"; transcript_name "Myo18a-203"; exon_number 21; exon_id "ENSMUSE00001270825.2"; level 3; protein_id "ENSMUSP00000090563.5"; transcript_support_level "1"; mgi_id "MGI:2667185"; tag "basic"; tag "appris_principal_4"; tag "CCDS"; ccdsid "CCDS25085.1"; havana_gene "OTTMUSG00000000073.1";
chr11	ENSEMBL	CDS	77731507	77731635	0	+	0	gene_id "ENSMUSG00000000631.21"; transcript_id "ENSMUST00000092887.11"; gene_type "protein_coding"; gene_name "Myo18a"; transcript_type "protein_coding"; transcript_name "Myo18a-203"; exon_number 21; exon_id "ENSMUSE00001270825.2"; level 3; protein_id "ENSMUSP00000090563.5"; transcript_support_level "1"; mgi_id "MGI:2667185"; tag "basic"; tag "appris_principal_4"; tag "CCDS"; ccdsid "CCDS25085.1"; havana_gene "OTTMUSG00000000073.1";
chr11	ENSEMBL	exon	77731507	77731635	0	+	.	gene_id "ENSMUSG00000000631.21"; transcript_id "ENSMUST00000000645.13"; gene_type "protein_coding"; gene_name "Myo18a"; transcript_type "protein_coding"; transcript_name "Myo18a-201"; exon_number 21; exon_id "ENSMUSE00001270825.2"; level 3; protein_id "ENSMUSP00000000645.7"; transcript_support_level "5"; mgi_id "MGI:2667185"; tag "basic"; tag "appris_alternative_1"; havana_gene "OTTMUSG00000000073.1";
chr11	ENSEMBL	CDS	77731507	77731635	0	+	0	gene_id "ENSMUSG00000000631.21"; transcript_id "ENSMUST00000000645.13"; gene_type "protein_coding"; gene_name "Myo18a"; transcript_type "protein_coding"; transcript_name "Myo18a-201"; exon_number 21; exon_id "ENSMUSE00001270825.2"; level 3; protein_id "ENSMUSP00000000645.7"; transcript_support_level "5"; mgi_id "MGI:2667185"; tag "basic"; tag "appris_alternative_1"; havana_gene "OTTMUSG00000000073.1";
chr11	HAVANA	exon	77731507	77731635	0	+	.	gene_id "ENSMUSG00000000631.21"; transcript_id "ENSMUST00000168348.8"; gene_type "protein_coding"; gene_name "Myo18a"; transcript_type "protein_coding"; transcript_name "Myo18a-222"; exon_number 22; exon_id "ENSMUSE00001270825.2"; level 2; protein_id "ENSMUSP00000130696.2"; transcript_support_level "1"; mgi_id "MGI:2667185"; tag "basic"; tag "appris_alternative_2"; tag "CCDS"; ccdsid "CCDS70253.1"; havana_gene "OTTMUSG00000000073.1"; havana_transcript "OTTMUST00000090509.1";
chr11	HAVANA	CDS	77731507	77731635	0	+	0	gene_id "ENSMUSG00000000631.21"; transcript_id "ENSMUST00000168348.8"; gene_type "protein_coding"; gene_name "Myo18a"; transcript_type "protein_coding"; transcript_name "Myo18a-222"; exon_number 22; exon_id "ENSMUSE00001270825.2"; level 2; protein_id "ENSMUSP00000130696.2"; transcript_support_level "1"; mgi_id "MGI:2667185"; tag "basic"; tag "appris_alternative_2"; tag "CCDS"; ccdsid "CCDS70253.1"; havana_gene "OTTMUSG00000000073.1"; havana_transcript "OTTMUST00000090509.1";
chr11	HAVANA	exon	77731507	77731635	0	+	.	gene_id "ENSMUSG00000000631.21"; transcript_id "ENSMUST00000169105.8"; gene_type "protein_coding"; gene_name "Myo18a"; transcript_type "protein_coding"; transcript_name "Myo18a-223"; exon_number 22; exon_id "ENSMUSE00001270825.2"; level 2; protein_id "ENSMUSP00000132149.2"; transcript_support_level "1"; mgi_id "MGI:2667185"; tag "basic"; tag "appris_alternative_1"; tag "CCDS"; ccdsid "CCDS70252.1"; havana_gene "OTTMUSG00000000073.1"; havana_transcript "OTTMUST00000090510.1";
chr11	HAVANA	CDS	77731507	77731635	0	+	0	gene_id "ENSMUSG00000000631.21"; transcript_id "ENSMUST00000169105.8"; gene_type "protein_coding"; gene_name "Myo18a"; transcript_type "protein_coding"; transcript_name "Myo18a-223"; exon_number 22; exon_id "ENSMUSE00001270825.2"; level 2; protein_id "ENSMUSP00000132149.2"; transcript_support_level "1"; mgi_id "MGI:2667185"; tag "basic"; tag "appris_alternative_1"; tag "CCDS"; ccdsid "CCDS70252.1"; havana_gene "OTTMUSG00000000073.1"; havana_transcript "OTTMUST00000090510.1";
chr11	HAVANA	exon	77731507	77731635	0	+	.	gene_id "ENSMUSG00000000631.21"; transcript_id "ENSMUST00000130627.9"; gene_type "protein_coding"; gene_name "Myo18a"; transcript_type "protein_coding"; transcript_name "Myo18a-211"; exon_number 22; exon_id "ENSMUSE00001270825.2"; level 2; protein_id "ENSMUSP00000119839.3"; transcript_support_level "5"; mgi_id "MGI:2667185"; tag "basic"; havana_gene "OTTMUSG00000000073.1"; havana_transcript "OTTMUST00000090552.1";
chr11	HAVANA	CDS	77731507	77731635	0	+	0	gene_id "ENSMUSG00000000631.21"; transcript_id "ENSMUST00000130627.9"; gene_type "protein_coding"; gene_name "Myo18a"; transcript_type "protein_coding"; transcript_name "Myo18a-211"; exon_number 22; exon_id "ENSMUSE00001270825.2"; level 2; protein_id "ENSMUSP00000119839.3"; transcript_support_level "5"; mgi_id "MGI:2667185"; tag "basic"; havana_gene "OTTMUSG00000000073.1"; havana_transcript "OTTMUST00000090552.1";
chr11	HAVANA	exon	77731507	77731635	0	+	.	gene_id "ENSMUSG00000000631.21"; transcript_id "ENSMUST00000100794.10"; gene_type "protein_coding"; gene_name "Myo18a"; transcript_type "protein_coding"; transcript_name "Myo18a-205"; exon_number 20; exon_id "ENSMUSE00001270825.2"; level 2; protein_id "ENSMUSP00000098358.4"; transcript_support_level "1"; mgi_id "MGI:2667185"; tag "basic"; tag "CCDS"; ccdsid "CCDS78997.1"; havana_gene "OTTMUSG00000000073.1"; havana_transcript "OTTMUST00000090511.1";
chr11	HAVANA	CDS	77731507	77731635	0	+	0	gene_id "ENSMUSG00000000631.21"; transcript_id "ENSMUST00000100794.10"; gene_type "protein_coding"; gene_name "Myo18a"; transcript_type "protein_coding"; transcript_name "Myo18a-205"; exon_number 20; exon_id "ENSMUSE00001270825.2"; level 2; protein_id "ENSMUSP00000098358.4"; transcript_support_level "1"; mgi_id "MGI:2667185"; tag "basic"; tag "CCDS"; ccdsid "CCDS78997.1"; havana_gene "OTTMUSG00000000073.1"; havana_transcript "OTTMUST00000090511.1";
chr11	HAVANA	exon	77731507	77731635	0	+	.	gene_id "ENSMUSG00000000631.21"; transcript_id "ENSMUST00000130305.9"; gene_type "protein_coding"; gene_name "Myo18a"; transcript_type "protein_coding"; transcript_name "Myo18a-210"; exon_number 22; exon_id "ENSMUSE00001270825.2"; level 2; protein_id "ENSMUSP00000119574.3"; transcript_support_level "5"; mgi_id "MGI:2667185"; tag "basic"; havana_gene "OTTMUSG00000000073.1"; havana_transcript "OTTMUST00000090554.1";
chr11	HAVANA	CDS	77731507	77731635	0	+	0	gene_id "ENSMUSG00000000631.21"; transcript_id "ENSMUST00000130305.9"; gene_type "protein_coding"; gene_name "Myo18a"; transcript_type "protein_coding"; transcript_name "Myo18a-210"; exon_number 22; exon_id "ENSMUSE00001270825.2"; level 2; protein_id "ENSMUSP00000119574.3"; transcript_support_level "5"; mgi_id "MGI:2667185"; tag "basic"; havana_gene "OTTMUSG00000000073.1"; havana_transcript "OTTMUST00000090554.1";
chr11	HAVANA	exon	77731507	77731635	0	+	.	gene_id "ENSMUSG00000000631.21"; transcript_id "ENSMUST00000172303.10"; gene_type "protein_coding"; gene_name "Myo18a"; transcript_type "protein_coding"; transcript_name "Myo18a-224"; exon_number 23; exon_id "ENSMUSE00001270825.2"; level 2; protein_id "ENSMUSP00000129098.4"; transcript_support_level "1"; mgi_id "MGI:2667185"; tag "basic"; tag "CCDS"; ccdsid "CCDS83849.1"; havana_gene "OTTMUSG00000000073.1"; havana_transcript "OTTMUST00000144987.1";
chr11	HAVANA	CDS	77731507	77731635	0	+	0	gene_id "ENSMUSG00000000631.21"; transcript_id "ENSMUST00000172303.10"; gene_type "protein_coding"; gene_name "Myo18a"; transcript_type "protein_coding"; transcript_name "Myo18a-224"; exon_number 23; exon_id "ENSMUSE00001270825.2"; level 2; protein_id "ENSMUSP00000129098.4"; transcript_support_level "1"; mgi_id "MGI:2667185"; tag "basic"; tag "CCDS"; ccdsid "CCDS83849.1"; havana_gene "OTTMUSG00000000073.1"; havana_transcript "OTTMUST00000144987.1";
chr11	HAVANA	exon	77731507	77731635	0	+	.	gene_id "ENSMUSG00000000631.21"; transcript_id "ENSMUST00000092884.11"; gene_type "protein_coding"; gene_name "Myo18a"; transcript_type "protein_coding"; transcript_name "Myo18a-202"; exon_number 21; exon_id "ENSMUSE00001270825.2"; level 2; protein_id "ENSMUSP00000090560.5"; transcript_support_level "5"; mgi_id "MGI:2667185"; tag "basic"; havana_gene "OTTMUSG00000000073.1"; havana_transcript "OTTMUST00000090536.1";
chr11	HAVANA	CDS	77731507	77731635	0	+	0	gene_id "ENSMUSG00000000631.21"; transcript_id "ENSMUST00000092884.11"; gene_type "protein_coding"; gene_name "Myo18a"; transcript_type "protein_coding"; transcript_name "Myo18a-202"; exon_number 21; exon_id "ENSMUSE00001270825.2"; level 2; protein_id "ENSMUSP00000090560.5"; transcript_support_level "5"; mgi_id "MGI:2667185"; tag "basic"; havana_gene "OTTMUSG00000000073.1"; havana_transcript "OTTMUST00000090536.1";
chr11	HAVANA	exon	77731507	77731635	0	+	.	gene_id "ENSMUSG00000000631.21"; transcript_id "ENSMUST00000164334.8"; gene_type "protein_coding"; gene_name "Myo18a"; transcript_type "protein_coding"; transcript_name "Myo18a-220"; exon_number 21; exon_id "ENSMUSE00001270825.2"; level 2; protein_id "ENSMUSP00000131771.2"; transcript_support_level "5"; mgi_id "MGI:2667185"; tag "basic"; havana_gene "OTTMUSG00000000073.1"; havana_transcript "OTTMUST00000090553.1";
chr11	HAVANA	CDS	77731507	77731635	0	+	0	gene_id "ENSMUSG00000000631.21"; transcript_id "ENSMUST00000164334.8"; gene_type "protein_coding"; gene_name "Myo18a"; transcript_type "protein_coding"; transcript_name "Myo18a-220"; exon_number 21; exon_id "ENSMUSE00001270825.2"; level 2; protein_id "ENSMUSP00000131771.2"; transcript_support_level "5"; mgi_id "MGI:2667185"; tag "basic"; havana_gene "OTTMUSG00000000073.1"; havana_transcript "OTTMUST00000090553.1";
chr11	HAVANA	exon	77731507	77731635	0	+	.	gene_id "ENSMUSG00000000631.21"; transcript_id "ENSMUST00000167856.8"; gene_type "protein_coding"; gene_name "Myo18a"; transcript_type "protein_coding"; transcript_name "Myo18a-221"; exon_number 19; exon_id "ENSMUSE00001270825.2"; level 2; protein_id "ENSMUSP00000128487.2"; transcript_support_level "5"; mgi_id "MGI:2667185"; tag "not_organism_supported"; tag "basic"; tag "Ensembl_canonical"; tag "GENCODE_Primary"; havana_gene "OTTMUSG00000000073.1"; havana_transcript "OTTMUST00000090537.1";
chr11	HAVANA	CDS	77731507	77731635	0	+	0	gene_id "ENSMUSG00000000631.21"; transcript_id "ENSMUST00000167856.8"; gene_type "protein_coding"; gene_name "Myo18a"; transcript_type "protein_coding"; transcript_name "Myo18a-221"; exon_number 19; exon_id "ENSMUSE00001270825.2"; level 2; protein_id "ENSMUSP00000128487.2"; transcript_support_level "5"; mgi_id "MGI:2667185"; tag "not_organism_supported"; tag "basic"; tag "Ensembl_canonical"; tag "GENCODE_Primary"; havana_gene "OTTMUSG00000000073.1"; havana_transcript "OTTMUST00000090537.1";
chr11	HAVANA	exon	77731507	77731635	0	+	.	gene_id "ENSMUSG00000000631.21"; transcript_id "ENSMUST00000134196.2"; gene_type "protein_coding"; gene_name "Myo18a"; transcript_type "protein_coding_CDS_not_defined"; transcript_name "Myo18a-213"; exon_number 2; exon_id "ENSMUSE00001242694.2"; level 2; transcript_support_level "3"; mgi_id "MGI:2667185"; havana_gene "OTTMUSG00000000073.1"; havana_transcript "OTTMUST00000000223.1";
chr11	ENSEMBL_gcm37	exon	77731507	77731635	23.5418272022019	+	.	gene_id "ENSMUSG00000000631.21"; transcript_id "ENSMUSG00000000631.21_tx_13"; exon_id "chr11_77731507_77731635_+"; exonnum "24"; txlen "7720";
chr11	ENSEMBL_gcm37	exon	77731507	77731635	12.0567847820548	+	.	gene_id "ENSMUSG00000000631.21"; transcript_id "ENSMUSG00000000631.21_tx_18"; exon_id "chr11_77731507_77731635_+"; exonnum "24"; txlen "6407";
chr11	ENSEMBL_gcm37	exon	77731507	77731635	3.0570639485792	+	.	gene_id "ENSMUSG00000000631.21"; transcript_id "ENSMUSG00000000631.21_tx_28"; exon_id "chr11_77731507_77731635_+"; exonnum "24"; txlen "6362";
chr11	ENSEMBL_gcm37	exon	77731507	77731635	3.0570639485792	+	.	gene_id "ENSMUSG00000000631.21"; transcript_id "ENSMUSG00000000631.21_tx_29"; exon_id "chr11_77731507_77731635_+"; exonnum "24"; txlen "7675";
chr11	ENSEMBL_gcm37	exon	77731507	77731635	2.75901480816166	+	.	gene_id "ENSMUSG00000000631.21"; transcript_id "ENSMUSG00000000631.21_tx_32"; exon_id "chr11_77731507_77731635_+"; exonnum "21"; txlen "5462";
chr11	ENSEMBL_gcm37	exon	77731507	77731635	2.70881871597219	+	.	gene_id "ENSMUSG00000000631.21"; transcript_id "ENSMUSG00000000631.21_tx_33"; exon_id "chr11_77731507_77731635_+"; exonnum "24"; txlen "6332";
chr11	ENSEMBL_gcm37	exon	77731507	77731635	2.38378029436511	+	.	gene_id "ENSMUSG00000000631.21"; transcript_id "ENSMUSG00000000631.21_tx_36"; exon_id "chr11_77731507_77731635_+"; exonnum "24"; txlen "6287";
chr11	ENSEMBL_gcm37	exon	77731507	77731635	2.35767325668658	+	.	gene_id "ENSMUSG00000000631.21"; transcript_id "ENSMUSG00000000631.21_tx_37"; exon_id "chr11_77731507_77731635_+"; exonnum "24"; txlen "7710";
chr11	HAVANA	exon	77731759	77732834	0	+	.	gene_id "ENSMUSG00000000631.21"; transcript_id "ENSMUST00000100443.3"; gene_type "protein_coding"; gene_name "Myo18a"; transcript_type "retained_intron"; transcript_name "Myo18a-204"; exon_number 1; exon_id "ENSMUSE00000676509.3"; level 2; transcript_support_level "1"; mgi_id "MGI:2667185"; havana_gene "OTTMUSG00000000073.1"; havana_transcript "OTTMUST00000090555.1";
chr11	HAVANA	transcript	77731759	77735704	0	+	.	gene_id "ENSMUSG00000000631.21"; transcript_id "ENSMUST00000100443.3"; gene_type "protein_coding"; gene_name "Myo18a"; transcript_type "retained_intron"; transcript_name "Myo18a-204"; level 2; transcript_support_level "1"; mgi_id "MGI:2667185"; havana_gene "OTTMUSG00000000073.1"; havana_transcript "OTTMUST00000090555.1";
chr11	HAVANA	exon	77732274	77732394	0	+	.	gene_id "ENSMUSG00000000631.21"; transcript_id "ENSMUST00000134196.2"; gene_type "protein_coding"; gene_name "Myo18a"; transcript_type "protein_coding_CDS_not_defined"; transcript_name "Myo18a-213"; exon_number 3; exon_id "ENSMUSE00000797645.2"; level 2; transcript_support_level "3"; mgi_id "MGI:2667185"; havana_gene "OTTMUSG00000000073.1"; havana_transcript "OTTMUST00000000223.1";
chr11	HAVANA	exon	77732274	77732417	0	+	.	gene_id "ENSMUSG00000000631.21"; transcript_id "ENSMUST00000108375.9"; gene_type "protein_coding"; gene_name "Myo18a"; transcript_type "protein_coding"; transcript_name "Myo18a-208"; exon_number 23; exon_id "ENSMUSE00000650331.2"; level 2; protein_id "ENSMUSP00000104012.3"; transcript_support_level "5"; mgi_id "MGI:2667185"; tag "basic"; tag "appris_alternative_1"; havana_gene "OTTMUSG00000000073.1"; havana_transcript "OTTMUST00000000218.1";
chr11	HAVANA	CDS	77732274	77732417	0	+	0	gene_id "ENSMUSG00000000631.21"; transcript_id "ENSMUST00000108375.9"; gene_type "protein_coding"; gene_name "Myo18a"; transcript_type "protein_coding"; transcript_name "Myo18a-208"; exon_number 23; exon_id "ENSMUSE00000650331.2"; level 2; protein_id "ENSMUSP00000104012.3"; transcript_support_level "5"; mgi_id "MGI:2667185"; tag "basic"; tag "appris_alternative_1"; havana_gene "OTTMUSG00000000073.1"; havana_transcript "OTTMUST00000000218.1";
chr11	HAVANA	exon	77732274	77732417	0	+	.	gene_id "ENSMUSG00000000631.21"; transcript_id "ENSMUST00000108376.9"; gene_type "protein_coding"; gene_name "Myo18a"; transcript_type "protein_coding"; transcript_name "Myo18a-209"; exon_number 23; exon_id "ENSMUSE00000650331.2"; level 2; protein_id "ENSMUSP00000104013.3"; transcript_support_level "5"; mgi_id "MGI:2667185"; tag "basic"; havana_gene "OTTMUSG00000000073.1"; havana_transcript "OTTMUST00000000219.1";
chr11	HAVANA	CDS	77732274	77732417	0	+	0	gene_id "ENSMUSG00000000631.21"; transcript_id "ENSMUST00000108376.9"; gene_type "protein_coding"; gene_name "Myo18a"; transcript_type "protein_coding"; transcript_name "Myo18a-209"; exon_number 23; exon_id "ENSMUSE00000650331.2"; level 2; protein_id "ENSMUSP00000104013.3"; transcript_support_level "5"; mgi_id "MGI:2667185"; tag "basic"; havana_gene "OTTMUSG00000000073.1"; havana_transcript "OTTMUST00000000219.1";
chr11	HAVANA	exon	77732274	77732417	0	+	.	gene_id "ENSMUSG00000000631.21"; transcript_id "ENSMUST00000102488.8"; gene_type "protein_coding"; gene_name "Myo18a"; transcript_type "protein_coding"; transcript_name "Myo18a-207"; exon_number 23; exon_id "ENSMUSE00000650331.2"; level 2; protein_id "ENSMUSP00000099546.2"; transcript_support_level "5"; mgi_id "MGI:2667185"; tag "basic"; tag "appris_principal_4"; tag "CCDS"; ccdsid "CCDS25085.1"; havana_gene "OTTMUSG00000000073.1"; havana_transcript "OTTMUST00000000217.1";
chr11	HAVANA	CDS	77732274	77732417	0	+	0	gene_id "ENSMUSG00000000631.21"; transcript_id "ENSMUST00000102488.8"; gene_type "protein_coding"; gene_name "Myo18a"; transcript_type "protein_coding"; transcript_name "Myo18a-207"; exon_number 23; exon_id "ENSMUSE00000650331.2"; level 2; protein_id "ENSMUSP00000099546.2"; transcript_support_level "5"; mgi_id "MGI:2667185"; tag "basic"; tag "appris_principal_4"; tag "CCDS"; ccdsid "CCDS25085.1"; havana_gene "OTTMUSG00000000073.1"; havana_transcript "OTTMUST00000000217.1";
chr11	ENSEMBL	exon	77732274	77732417	0	+	.	gene_id "ENSMUSG00000000631.21"; transcript_id "ENSMUST00000092887.11"; gene_type "protein_coding"; gene_name "Myo18a"; transcript_type "protein_coding"; transcript_name "Myo18a-203"; exon_number 22; exon_id "ENSMUSE00000650331.2"; level 3; protein_id "ENSMUSP00000090563.5"; transcript_support_level "1"; mgi_id "MGI:2667185"; tag "basic"; tag "appris_principal_4"; tag "CCDS"; ccdsid "CCDS25085.1"; havana_gene "OTTMUSG00000000073.1";
chr11	ENSEMBL	CDS	77732274	77732417	0	+	0	gene_id "ENSMUSG00000000631.21"; transcript_id "ENSMUST00000092887.11"; gene_type "protein_coding"; gene_name "Myo18a"; transcript_type "protein_coding"; transcript_name "Myo18a-203"; exon_number 22; exon_id "ENSMUSE00000650331.2"; level 3; protein_id "ENSMUSP00000090563.5"; transcript_support_level "1"; mgi_id "MGI:2667185"; tag "basic"; tag "appris_principal_4"; tag "CCDS"; ccdsid "CCDS25085.1"; havana_gene "OTTMUSG00000000073.1";
chr11	ENSEMBL	exon	77732274	77732417	0	+	.	gene_id "ENSMUSG00000000631.21"; transcript_id "ENSMUST00000000645.13"; gene_type "protein_coding"; gene_name "Myo18a"; transcript_type "protein_coding"; transcript_name "Myo18a-201"; exon_number 22; exon_id "ENSMUSE00000650331.2"; level 3; protein_id "ENSMUSP00000000645.7"; transcript_support_level "5"; mgi_id "MGI:2667185"; tag "basic"; tag "appris_alternative_1"; havana_gene "OTTMUSG00000000073.1";
chr11	ENSEMBL	CDS	77732274	77732417	0	+	0	gene_id "ENSMUSG00000000631.21"; transcript_id "ENSMUST00000000645.13"; gene_type "protein_coding"; gene_name "Myo18a"; transcript_type "protein_coding"; transcript_name "Myo18a-201"; exon_number 22; exon_id "ENSMUSE00000650331.2"; level 3; protein_id "ENSMUSP00000000645.7"; transcript_support_level "5"; mgi_id "MGI:2667185"; tag "basic"; tag "appris_alternative_1"; havana_gene "OTTMUSG00000000073.1";
chr11	HAVANA	exon	77732274	77732417	0	+	.	gene_id "ENSMUSG00000000631.21"; transcript_id "ENSMUST00000168348.8"; gene_type "protein_coding"; gene_name "Myo18a"; transcript_type "protein_coding"; transcript_name "Myo18a-222"; exon_number 23; exon_id "ENSMUSE00000650331.2"; level 2; protein_id "ENSMUSP00000130696.2"; transcript_support_level "1"; mgi_id "MGI:2667185"; tag "basic"; tag "appris_alternative_2"; tag "CCDS"; ccdsid "CCDS70253.1"; havana_gene "OTTMUSG00000000073.1"; havana_transcript "OTTMUST00000090509.1";
chr11	HAVANA	CDS	77732274	77732417	0	+	0	gene_id "ENSMUSG00000000631.21"; transcript_id "ENSMUST00000168348.8"; gene_type "protein_coding"; gene_name "Myo18a"; transcript_type "protein_coding"; transcript_name "Myo18a-222"; exon_number 23; exon_id "ENSMUSE00000650331.2"; level 2; protein_id "ENSMUSP00000130696.2"; transcript_support_level "1"; mgi_id "MGI:2667185"; tag "basic"; tag "appris_alternative_2"; tag "CCDS"; ccdsid "CCDS70253.1"; havana_gene "OTTMUSG00000000073.1"; havana_transcript "OTTMUST00000090509.1";
chr11	HAVANA	exon	77732274	77732417	0	+	.	gene_id "ENSMUSG00000000631.21"; transcript_id "ENSMUST00000169105.8"; gene_type "protein_coding"; gene_name "Myo18a"; transcript_type "protein_coding"; transcript_name "Myo18a-223"; exon_number 23; exon_id "ENSMUSE00000650331.2"; level 2; protein_id "ENSMUSP00000132149.2"; transcript_support_level "1"; mgi_id "MGI:2667185"; tag "basic"; tag "appris_alternative_1"; tag "CCDS"; ccdsid "CCDS70252.1"; havana_gene "OTTMUSG00000000073.1"; havana_transcript "OTTMUST00000090510.1";
chr11	HAVANA	CDS	77732274	77732417	0	+	0	gene_id "ENSMUSG00000000631.21"; transcript_id "ENSMUST00000169105.8"; gene_type "protein_coding"; gene_name "Myo18a"; transcript_type "protein_coding"; transcript_name "Myo18a-223"; exon_number 23; exon_id "ENSMUSE00000650331.2"; level 2; protein_id "ENSMUSP00000132149.2"; transcript_support_level "1"; mgi_id "MGI:2667185"; tag "basic"; tag "appris_alternative_1"; tag "CCDS"; ccdsid "CCDS70252.1"; havana_gene "OTTMUSG00000000073.1"; havana_transcript "OTTMUST00000090510.1";
chr11	HAVANA	exon	77732274	77732417	0	+	.	gene_id "ENSMUSG00000000631.21"; transcript_id "ENSMUST00000130627.9"; gene_type "protein_coding"; gene_name "Myo18a"; transcript_type "protein_coding"; transcript_name "Myo18a-211"; exon_number 23; exon_id "ENSMUSE00000650331.2"; level 2; protein_id "ENSMUSP00000119839.3"; transcript_support_level "5"; mgi_id "MGI:2667185"; tag "basic"; havana_gene "OTTMUSG00000000073.1"; havana_transcript "OTTMUST00000090552.1";
chr11	HAVANA	CDS	77732274	77732417	0	+	0	gene_id "ENSMUSG00000000631.21"; transcript_id "ENSMUST00000130627.9"; gene_type "protein_coding"; gene_name "Myo18a"; transcript_type "protein_coding"; transcript_name "Myo18a-211"; exon_number 23; exon_id "ENSMUSE00000650331.2"; level 2; protein_id "ENSMUSP00000119839.3"; transcript_support_level "5"; mgi_id "MGI:2667185"; tag "basic"; havana_gene "OTTMUSG00000000073.1"; havana_transcript "OTTMUST00000090552.1";
chr11	HAVANA	exon	77732274	77732417	0	+	.	gene_id "ENSMUSG00000000631.21"; transcript_id "ENSMUST00000100794.10"; gene_type "protein_coding"; gene_name "Myo18a"; transcript_type "protein_coding"; transcript_name "Myo18a-205"; exon_number 21; exon_id "ENSMUSE00000650331.2"; level 2; protein_id "ENSMUSP00000098358.4"; transcript_support_level "1"; mgi_id "MGI:2667185"; tag "basic"; tag "CCDS"; ccdsid "CCDS78997.1"; havana_gene "OTTMUSG00000000073.1"; havana_transcript "OTTMUST00000090511.1";
chr11	HAVANA	CDS	77732274	77732417	0	+	0	gene_id "ENSMUSG00000000631.21"; transcript_id "ENSMUST00000100794.10"; gene_type "protein_coding"; gene_name "Myo18a"; transcript_type "protein_coding"; transcript_name "Myo18a-205"; exon_number 21; exon_id "ENSMUSE00000650331.2"; level 2; protein_id "ENSMUSP00000098358.4"; transcript_support_level "1"; mgi_id "MGI:2667185"; tag "basic"; tag "CCDS"; ccdsid "CCDS78997.1"; havana_gene "OTTMUSG00000000073.1"; havana_transcript "OTTMUST00000090511.1";
chr11	HAVANA	exon	77732274	77732417	0	+	.	gene_id "ENSMUSG00000000631.21"; transcript_id "ENSMUST00000130305.9"; gene_type "protein_coding"; gene_name "Myo18a"; transcript_type "protein_coding"; transcript_name "Myo18a-210"; exon_number 23; exon_id "ENSMUSE00000650331.2"; level 2; protein_id "ENSMUSP00000119574.3"; transcript_support_level "5"; mgi_id "MGI:2667185"; tag "basic"; havana_gene "OTTMUSG00000000073.1"; havana_transcript "OTTMUST00000090554.1";
chr11	HAVANA	CDS	77732274	77732417	0	+	0	gene_id "ENSMUSG00000000631.21"; transcript_id "ENSMUST00000130305.9"; gene_type "protein_coding"; gene_name "Myo18a"; transcript_type "protein_coding"; transcript_name "Myo18a-210"; exon_number 23; exon_id "ENSMUSE00000650331.2"; level 2; protein_id "ENSMUSP00000119574.3"; transcript_support_level "5"; mgi_id "MGI:2667185"; tag "basic"; havana_gene "OTTMUSG00000000073.1"; havana_transcript "OTTMUST00000090554.1";
chr11	HAVANA	exon	77732274	77732417	0	+	.	gene_id "ENSMUSG00000000631.21"; transcript_id "ENSMUST00000172303.10"; gene_type "protein_coding"; gene_name "Myo18a"; transcript_type "protein_coding"; transcript_name "Myo18a-224"; exon_number 24; exon_id "ENSMUSE00000650331.2"; level 2; protein_id "ENSMUSP00000129098.4"; transcript_support_level "1"; mgi_id "MGI:2667185"; tag "basic"; tag "CCDS"; ccdsid "CCDS83849.1"; havana_gene "OTTMUSG00000000073.1"; havana_transcript "OTTMUST00000144987.1";
chr11	HAVANA	CDS	77732274	77732417	0	+	0	gene_id "ENSMUSG00000000631.21"; transcript_id "ENSMUST00000172303.10"; gene_type "protein_coding"; gene_name "Myo18a"; transcript_type "protein_coding"; transcript_name "Myo18a-224"; exon_number 24; exon_id "ENSMUSE00000650331.2"; level 2; protein_id "ENSMUSP00000129098.4"; transcript_support_level "1"; mgi_id "MGI:2667185"; tag "basic"; tag "CCDS"; ccdsid "CCDS83849.1"; havana_gene "OTTMUSG00000000073.1"; havana_transcript "OTTMUST00000144987.1";
chr11	HAVANA	exon	77732274	77732417	0	+	.	gene_id "ENSMUSG00000000631.21"; transcript_id "ENSMUST00000092884.11"; gene_type "protein_coding"; gene_name "Myo18a"; transcript_type "protein_coding"; transcript_name "Myo18a-202"; exon_number 22; exon_id "ENSMUSE00000650331.2"; level 2; protein_id "ENSMUSP00000090560.5"; transcript_support_level "5"; mgi_id "MGI:2667185"; tag "basic"; havana_gene "OTTMUSG00000000073.1"; havana_transcript "OTTMUST00000090536.1";
chr11	HAVANA	CDS	77732274	77732417	0	+	0	gene_id "ENSMUSG00000000631.21"; transcript_id "ENSMUST00000092884.11"; gene_type "protein_coding"; gene_name "Myo18a"; transcript_type "protein_coding"; transcript_name "Myo18a-202"; exon_number 22; exon_id "ENSMUSE00000650331.2"; level 2; protein_id "ENSMUSP00000090560.5"; transcript_support_level "5"; mgi_id "MGI:2667185"; tag "basic"; havana_gene "OTTMUSG00000000073.1"; havana_transcript "OTTMUST00000090536.1";
chr11	HAVANA	exon	77732274	77732417	0	+	.	gene_id "ENSMUSG00000000631.21"; transcript_id "ENSMUST00000164334.8"; gene_type "protein_coding"; gene_name "Myo18a"; transcript_type "protein_coding"; transcript_name "Myo18a-220"; exon_number 22; exon_id "ENSMUSE00000650331.2"; level 2; protein_id "ENSMUSP00000131771.2"; transcript_support_level "5"; mgi_id "MGI:2667185"; tag "basic"; havana_gene "OTTMUSG00000000073.1"; havana_transcript "OTTMUST00000090553.1";
chr11	HAVANA	CDS	77732274	77732417	0	+	0	gene_id "ENSMUSG00000000631.21"; transcript_id "ENSMUST00000164334.8"; gene_type "protein_coding"; gene_name "Myo18a"; transcript_type "protein_coding"; transcript_name "Myo18a-220"; exon_number 22; exon_id "ENSMUSE00000650331.2"; level 2; protein_id "ENSMUSP00000131771.2"; transcript_support_level "5"; mgi_id "MGI:2667185"; tag "basic"; havana_gene "OTTMUSG00000000073.1"; havana_transcript "OTTMUST00000090553.1";
chr11	HAVANA	exon	77732274	77732417	0	+	.	gene_id "ENSMUSG00000000631.21"; transcript_id "ENSMUST00000167856.8"; gene_type "protein_coding"; gene_name "Myo18a"; transcript_type "protein_coding"; transcript_name "Myo18a-221"; exon_number 20; exon_id "ENSMUSE00000650331.2"; level 2; protein_id "ENSMUSP00000128487.2"; transcript_support_level "5"; mgi_id "MGI:2667185"; tag "not_organism_supported"; tag "basic"; tag "Ensembl_canonical"; tag "GENCODE_Primary"; havana_gene "OTTMUSG00000000073.1"; havana_transcript "OTTMUST00000090537.1";
chr11	HAVANA	CDS	77732274	77732417	0	+	0	gene_id "ENSMUSG00000000631.21"; transcript_id "ENSMUST00000167856.8"; gene_type "protein_coding"; gene_name "Myo18a"; transcript_type "protein_coding"; transcript_name "Myo18a-221"; exon_number 20; exon_id "ENSMUSE00000650331.2"; level 2; protein_id "ENSMUSP00000128487.2"; transcript_support_level "5"; mgi_id "MGI:2667185"; tag "not_organism_supported"; tag "basic"; tag "Ensembl_canonical"; tag "GENCODE_Primary"; havana_gene "OTTMUSG00000000073.1"; havana_transcript "OTTMUST00000090537.1";
chr11	ENSEMBL_gcm37	exon	77732274	77732417	23.5418272022019	+	.	gene_id "ENSMUSG00000000631.21"; transcript_id "ENSMUSG00000000631.21_tx_13"; exon_id "chr11_77732274_77732417_+"; exonnum "25"; txlen "7720";
chr11	ENSEMBL_gcm37	exon	77732274	77732417	12.0567847820548	+	.	gene_id "ENSMUSG00000000631.21"; transcript_id "ENSMUSG00000000631.21_tx_18"; exon_id "chr11_77732274_77732417_+"; exonnum "25"; txlen "6407";
chr11	ENSEMBL_gcm37	exon	77732274	77732417	3.0570639485792	+	.	gene_id "ENSMUSG00000000631.21"; transcript_id "ENSMUSG00000000631.21_tx_28"; exon_id "chr11_77732274_77732417_+"; exonnum "25"; txlen "6362";
chr11	ENSEMBL_gcm37	exon	77732274	77732417	3.0570639485792	+	.	gene_id "ENSMUSG00000000631.21"; transcript_id "ENSMUSG00000000631.21_tx_29"; exon_id "chr11_77732274_77732417_+"; exonnum "25"; txlen "7675";
chr11	ENSEMBL_gcm37	exon	77732274	77732417	2.75901480816166	+	.	gene_id "ENSMUSG00000000631.21"; transcript_id "ENSMUSG00000000631.21_tx_32"; exon_id "chr11_77732274_77732417_+"; exonnum "22"; txlen "5462";
chr11	ENSEMBL_gcm37	exon	77732274	77732417	2.70881871597219	+	.	gene_id "ENSMUSG00000000631.21"; transcript_id "ENSMUSG00000000631.21_tx_33"; exon_id "chr11_77732274_77732417_+"; exonnum "25"; txlen "6332";
chr11	ENSEMBL_gcm37	exon	77732274	77732417	2.38378029436511	+	.	gene_id "ENSMUSG00000000631.21"; transcript_id "ENSMUSG00000000631.21_tx_36"; exon_id "chr11_77732274_77732417_+"; exonnum "25"; txlen "6287";
chr11	ENSEMBL_gcm37	exon	77732274	77732417	2.35767325668658	+	.	gene_id "ENSMUSG00000000631.21"; transcript_id "ENSMUSG00000000631.21_tx_37"; exon_id "chr11_77732274_77732417_+"; exonnum "25"; txlen "7710";
chr11	HAVANA	exon	77732745	77732834	0	+	.	gene_id "ENSMUSG00000000631.21"; transcript_id "ENSMUST00000108375.9"; gene_type "protein_coding"; gene_name "Myo18a"; transcript_type "protein_coding"; transcript_name "Myo18a-208"; exon_number 24; exon_id "ENSMUSE00000650330.2"; level 2; protein_id "ENSMUSP00000104012.3"; transcript_support_level "5"; mgi_id "MGI:2667185"; tag "basic"; tag "appris_alternative_1"; havana_gene "OTTMUSG00000000073.1"; havana_transcript "OTTMUST00000000218.1";
chr11	HAVANA	CDS	77732745	77732834	0	+	0	gene_id "ENSMUSG00000000631.21"; transcript_id "ENSMUST00000108375.9"; gene_type "protein_coding"; gene_name "Myo18a"; transcript_type "protein_coding"; transcript_name "Myo18a-208"; exon_number 24; exon_id "ENSMUSE00000650330.2"; level 2; protein_id "ENSMUSP00000104012.3"; transcript_support_level "5"; mgi_id "MGI:2667185"; tag "basic"; tag "appris_alternative_1"; havana_gene "OTTMUSG00000000073.1"; havana_transcript "OTTMUST00000000218.1";
chr11	HAVANA	exon	77732745	77732834	0	+	.	gene_id "ENSMUSG00000000631.21"; transcript_id "ENSMUST00000108376.9"; gene_type "protein_coding"; gene_name "Myo18a"; transcript_type "protein_coding"; transcript_name "Myo18a-209"; exon_number 24; exon_id "ENSMUSE00000650330.2"; level 2; protein_id "ENSMUSP00000104013.3"; transcript_support_level "5"; mgi_id "MGI:2667185"; tag "basic"; havana_gene "OTTMUSG00000000073.1"; havana_transcript "OTTMUST00000000219.1";
chr11	HAVANA	CDS	77732745	77732834	0	+	0	gene_id "ENSMUSG00000000631.21"; transcript_id "ENSMUST00000108376.9"; gene_type "protein_coding"; gene_name "Myo18a"; transcript_type "protein_coding"; transcript_name "Myo18a-209"; exon_number 24; exon_id "ENSMUSE00000650330.2"; level 2; protein_id "ENSMUSP00000104013.3"; transcript_support_level "5"; mgi_id "MGI:2667185"; tag "basic"; havana_gene "OTTMUSG00000000073.1"; havana_transcript "OTTMUST00000000219.1";
chr11	HAVANA	exon	77732745	77732834	0	+	.	gene_id "ENSMUSG00000000631.21"; transcript_id "ENSMUST00000102488.8"; gene_type "protein_coding"; gene_name "Myo18a"; transcript_type "protein_coding"; transcript_name "Myo18a-207"; exon_number 24; exon_id "ENSMUSE00000650330.2"; level 2; protein_id "ENSMUSP00000099546.2"; transcript_support_level "5"; mgi_id "MGI:2667185"; tag "basic"; tag "appris_principal_4"; tag "CCDS"; ccdsid "CCDS25085.1"; havana_gene "OTTMUSG00000000073.1"; havana_transcript "OTTMUST00000000217.1";
chr11	HAVANA	CDS	77732745	77732834	0	+	0	gene_id "ENSMUSG00000000631.21"; transcript_id "ENSMUST00000102488.8"; gene_type "protein_coding"; gene_name "Myo18a"; transcript_type "protein_coding"; transcript_name "Myo18a-207"; exon_number 24; exon_id "ENSMUSE00000650330.2"; level 2; protein_id "ENSMUSP00000099546.2"; transcript_support_level "5"; mgi_id "MGI:2667185"; tag "basic"; tag "appris_principal_4"; tag "CCDS"; ccdsid "CCDS25085.1"; havana_gene "OTTMUSG00000000073.1"; havana_transcript "OTTMUST00000000217.1";
chr11	ENSEMBL	exon	77732745	77732834	0	+	.	gene_id "ENSMUSG00000000631.21"; transcript_id "ENSMUST00000092887.11"; gene_type "protein_coding"; gene_name "Myo18a"; transcript_type "protein_coding"; transcript_name "Myo18a-203"; exon_number 23; exon_id "ENSMUSE00000650330.2"; level 3; protein_id "ENSMUSP00000090563.5"; transcript_support_level "1"; mgi_id "MGI:2667185"; tag "basic"; tag "appris_principal_4"; tag "CCDS"; ccdsid "CCDS25085.1"; havana_gene "OTTMUSG00000000073.1";
chr11	ENSEMBL	CDS	77732745	77732834	0	+	0	gene_id "ENSMUSG00000000631.21"; transcript_id "ENSMUST00000092887.11"; gene_type "protein_coding"; gene_name "Myo18a"; transcript_type "protein_coding"; transcript_name "Myo18a-203"; exon_number 23; exon_id "ENSMUSE00000650330.2"; level 3; protein_id "ENSMUSP00000090563.5"; transcript_support_level "1"; mgi_id "MGI:2667185"; tag "basic"; tag "appris_principal_4"; tag "CCDS"; ccdsid "CCDS25085.1"; havana_gene "OTTMUSG00000000073.1";
chr11	ENSEMBL	exon	77732745	77732834	0	+	.	gene_id "ENSMUSG00000000631.21"; transcript_id "ENSMUST00000000645.13"; gene_type "protein_coding"; gene_name "Myo18a"; transcript_type "protein_coding"; transcript_name "Myo18a-201"; exon_number 23; exon_id "ENSMUSE00000650330.2"; level 3; protein_id "ENSMUSP00000000645.7"; transcript_support_level "5"; mgi_id "MGI:2667185"; tag "basic"; tag "appris_alternative_1"; havana_gene "OTTMUSG00000000073.1";
chr11	ENSEMBL	CDS	77732745	77732834	0	+	0	gene_id "ENSMUSG00000000631.21"; transcript_id "ENSMUST00000000645.13"; gene_type "protein_coding"; gene_name "Myo18a"; transcript_type "protein_coding"; transcript_name "Myo18a-201"; exon_number 23; exon_id "ENSMUSE00000650330.2"; level 3; protein_id "ENSMUSP00000000645.7"; transcript_support_level "5"; mgi_id "MGI:2667185"; tag "basic"; tag "appris_alternative_1"; havana_gene "OTTMUSG00000000073.1";
chr11	HAVANA	exon	77732745	77732834	0	+	.	gene_id "ENSMUSG00000000631.21"; transcript_id "ENSMUST00000168348.8"; gene_type "protein_coding"; gene_name "Myo18a"; transcript_type "protein_coding"; transcript_name "Myo18a-222"; exon_number 24; exon_id "ENSMUSE00000650330.2"; level 2; protein_id "ENSMUSP00000130696.2"; transcript_support_level "1"; mgi_id "MGI:2667185"; tag "basic"; tag "appris_alternative_2"; tag "CCDS"; ccdsid "CCDS70253.1"; havana_gene "OTTMUSG00000000073.1"; havana_transcript "OTTMUST00000090509.1";
chr11	HAVANA	CDS	77732745	77732834	0	+	0	gene_id "ENSMUSG00000000631.21"; transcript_id "ENSMUST00000168348.8"; gene_type "protein_coding"; gene_name "Myo18a"; transcript_type "protein_coding"; transcript_name "Myo18a-222"; exon_number 24; exon_id "ENSMUSE00000650330.2"; level 2; protein_id "ENSMUSP00000130696.2"; transcript_support_level "1"; mgi_id "MGI:2667185"; tag "basic"; tag "appris_alternative_2"; tag "CCDS"; ccdsid "CCDS70253.1"; havana_gene "OTTMUSG00000000073.1"; havana_transcript "OTTMUST00000090509.1";
chr11	HAVANA	exon	77732745	77732834	0	+	.	gene_id "ENSMUSG00000000631.21"; transcript_id "ENSMUST00000169105.8"; gene_type "protein_coding"; gene_name "Myo18a"; transcript_type "protein_coding"; transcript_name "Myo18a-223"; exon_number 24; exon_id "ENSMUSE00000650330.2"; level 2; protein_id "ENSMUSP00000132149.2"; transcript_support_level "1"; mgi_id "MGI:2667185"; tag "basic"; tag "appris_alternative_1"; tag "CCDS"; ccdsid "CCDS70252.1"; havana_gene "OTTMUSG00000000073.1"; havana_transcript "OTTMUST00000090510.1";
chr11	HAVANA	CDS	77732745	77732834	0	+	0	gene_id "ENSMUSG00000000631.21"; transcript_id "ENSMUST00000169105.8"; gene_type "protein_coding"; gene_name "Myo18a"; transcript_type "protein_coding"; transcript_name "Myo18a-223"; exon_number 24; exon_id "ENSMUSE00000650330.2"; level 2; protein_id "ENSMUSP00000132149.2"; transcript_support_level "1"; mgi_id "MGI:2667185"; tag "basic"; tag "appris_alternative_1"; tag "CCDS"; ccdsid "CCDS70252.1"; havana_gene "OTTMUSG00000000073.1"; havana_transcript "OTTMUST00000090510.1";
chr11	HAVANA	exon	77732745	77732834	0	+	.	gene_id "ENSMUSG00000000631.21"; transcript_id "ENSMUST00000130627.9"; gene_type "protein_coding"; gene_name "Myo18a"; transcript_type "protein_coding"; transcript_name "Myo18a-211"; exon_number 24; exon_id "ENSMUSE00000650330.2"; level 2; protein_id "ENSMUSP00000119839.3"; transcript_support_level "5"; mgi_id "MGI:2667185"; tag "basic"; havana_gene "OTTMUSG00000000073.1"; havana_transcript "OTTMUST00000090552.1";
chr11	HAVANA	CDS	77732745	77732834	0	+	0	gene_id "ENSMUSG00000000631.21"; transcript_id "ENSMUST00000130627.9"; gene_type "protein_coding"; gene_name "Myo18a"; transcript_type "protein_coding"; transcript_name "Myo18a-211"; exon_number 24; exon_id "ENSMUSE00000650330.2"; level 2; protein_id "ENSMUSP00000119839.3"; transcript_support_level "5"; mgi_id "MGI:2667185"; tag "basic"; havana_gene "OTTMUSG00000000073.1"; havana_transcript "OTTMUST00000090552.1";
chr11	HAVANA	exon	77732745	77732834	0	+	.	gene_id "ENSMUSG00000000631.21"; transcript_id "ENSMUST00000100794.10"; gene_type "protein_coding"; gene_name "Myo18a"; transcript_type "protein_coding"; transcript_name "Myo18a-205"; exon_number 22; exon_id "ENSMUSE00000650330.2"; level 2; protein_id "ENSMUSP00000098358.4"; transcript_support_level "1"; mgi_id "MGI:2667185"; tag "basic"; tag "CCDS"; ccdsid "CCDS78997.1"; havana_gene "OTTMUSG00000000073.1"; havana_transcript "OTTMUST00000090511.1";
chr11	HAVANA	CDS	77732745	77732834	0	+	0	gene_id "ENSMUSG00000000631.21"; transcript_id "ENSMUST00000100794.10"; gene_type "protein_coding"; gene_name "Myo18a"; transcript_type "protein_coding"; transcript_name "Myo18a-205"; exon_number 22; exon_id "ENSMUSE00000650330.2"; level 2; protein_id "ENSMUSP00000098358.4"; transcript_support_level "1"; mgi_id "MGI:2667185"; tag "basic"; tag "CCDS"; ccdsid "CCDS78997.1"; havana_gene "OTTMUSG00000000073.1"; havana_transcript "OTTMUST00000090511.1";
chr11	HAVANA	exon	77732745	77732834	0	+	.	gene_id "ENSMUSG00000000631.21"; transcript_id "ENSMUST00000130305.9"; gene_type "protein_coding"; gene_name "Myo18a"; transcript_type "protein_coding"; transcript_name "Myo18a-210"; exon_number 24; exon_id "ENSMUSE00000650330.2"; level 2; protein_id "ENSMUSP00000119574.3"; transcript_support_level "5"; mgi_id "MGI:2667185"; tag "basic"; havana_gene "OTTMUSG00000000073.1"; havana_transcript "OTTMUST00000090554.1";
chr11	HAVANA	CDS	77732745	77732834	0	+	0	gene_id "ENSMUSG00000000631.21"; transcript_id "ENSMUST00000130305.9"; gene_type "protein_coding"; gene_name "Myo18a"; transcript_type "protein_coding"; transcript_name "Myo18a-210"; exon_number 24; exon_id "ENSMUSE00000650330.2"; level 2; protein_id "ENSMUSP00000119574.3"; transcript_support_level "5"; mgi_id "MGI:2667185"; tag "basic"; havana_gene "OTTMUSG00000000073.1"; havana_transcript "OTTMUST00000090554.1";
chr11	HAVANA	exon	77732745	77732834	0	+	.	gene_id "ENSMUSG00000000631.21"; transcript_id "ENSMUST00000172303.10"; gene_type "protein_coding"; gene_name "Myo18a"; transcript_type "protein_coding"; transcript_name "Myo18a-224"; exon_number 25; exon_id "ENSMUSE00000650330.2"; level 2; protein_id "ENSMUSP00000129098.4"; transcript_support_level "1"; mgi_id "MGI:2667185"; tag "basic"; tag "CCDS"; ccdsid "CCDS83849.1"; havana_gene "OTTMUSG00000000073.1"; havana_transcript "OTTMUST00000144987.1";
chr11	HAVANA	CDS	77732745	77732834	0	+	0	gene_id "ENSMUSG00000000631.21"; transcript_id "ENSMUST00000172303.10"; gene_type "protein_coding"; gene_name "Myo18a"; transcript_type "protein_coding"; transcript_name "Myo18a-224"; exon_number 25; exon_id "ENSMUSE00000650330.2"; level 2; protein_id "ENSMUSP00000129098.4"; transcript_support_level "1"; mgi_id "MGI:2667185"; tag "basic"; tag "CCDS"; ccdsid "CCDS83849.1"; havana_gene "OTTMUSG00000000073.1"; havana_transcript "OTTMUST00000144987.1";
chr11	HAVANA	exon	77732745	77732834	0	+	.	gene_id "ENSMUSG00000000631.21"; transcript_id "ENSMUST00000092884.11"; gene_type "protein_coding"; gene_name "Myo18a"; transcript_type "protein_coding"; transcript_name "Myo18a-202"; exon_number 23; exon_id "ENSMUSE00000650330.2"; level 2; protein_id "ENSMUSP00000090560.5"; transcript_support_level "5"; mgi_id "MGI:2667185"; tag "basic"; havana_gene "OTTMUSG00000000073.1"; havana_transcript "OTTMUST00000090536.1";
chr11	HAVANA	CDS	77732745	77732834	0	+	0	gene_id "ENSMUSG00000000631.21"; transcript_id "ENSMUST00000092884.11"; gene_type "protein_coding"; gene_name "Myo18a"; transcript_type "protein_coding"; transcript_name "Myo18a-202"; exon_number 23; exon_id "ENSMUSE00000650330.2"; level 2; protein_id "ENSMUSP00000090560.5"; transcript_support_level "5"; mgi_id "MGI:2667185"; tag "basic"; havana_gene "OTTMUSG00000000073.1"; havana_transcript "OTTMUST00000090536.1";
chr11	HAVANA	exon	77732745	77732834	0	+	.	gene_id "ENSMUSG00000000631.21"; transcript_id "ENSMUST00000164334.8"; gene_type "protein_coding"; gene_name "Myo18a"; transcript_type "protein_coding"; transcript_name "Myo18a-220"; exon_number 23; exon_id "ENSMUSE00000650330.2"; level 2; protein_id "ENSMUSP00000131771.2"; transcript_support_level "5"; mgi_id "MGI:2667185"; tag "basic"; havana_gene "OTTMUSG00000000073.1"; havana_transcript "OTTMUST00000090553.1";
chr11	HAVANA	CDS	77732745	77732834	0	+	0	gene_id "ENSMUSG00000000631.21"; transcript_id "ENSMUST00000164334.8"; gene_type "protein_coding"; gene_name "Myo18a"; transcript_type "protein_coding"; transcript_name "Myo18a-220"; exon_number 23; exon_id "ENSMUSE00000650330.2"; level 2; protein_id "ENSMUSP00000131771.2"; transcript_support_level "5"; mgi_id "MGI:2667185"; tag "basic"; havana_gene "OTTMUSG00000000073.1"; havana_transcript "OTTMUST00000090553.1";
chr11	HAVANA	exon	77732745	77732834	0	+	.	gene_id "ENSMUSG00000000631.21"; transcript_id "ENSMUST00000167856.8"; gene_type "protein_coding"; gene_name "Myo18a"; transcript_type "protein_coding"; transcript_name "Myo18a-221"; exon_number 21; exon_id "ENSMUSE00000650330.2"; level 2; protein_id "ENSMUSP00000128487.2"; transcript_support_level "5"; mgi_id "MGI:2667185"; tag "not_organism_supported"; tag "basic"; tag "Ensembl_canonical"; tag "GENCODE_Primary"; havana_gene "OTTMUSG00000000073.1"; havana_transcript "OTTMUST00000090537.1";
chr11	HAVANA	CDS	77732745	77732834	0	+	0	gene_id "ENSMUSG00000000631.21"; transcript_id "ENSMUST00000167856.8"; gene_type "protein_coding"; gene_name "Myo18a"; transcript_type "protein_coding"; transcript_name "Myo18a-221"; exon_number 21; exon_id "ENSMUSE00000650330.2"; level 2; protein_id "ENSMUSP00000128487.2"; transcript_support_level "5"; mgi_id "MGI:2667185"; tag "not_organism_supported"; tag "basic"; tag "Ensembl_canonical"; tag "GENCODE_Primary"; havana_gene "OTTMUSG00000000073.1"; havana_transcript "OTTMUST00000090537.1";
chr11	ENSEMBL_gcm37	exon	77732745	77732834	23.5418272022019	+	.	gene_id "ENSMUSG00000000631.21"; transcript_id "ENSMUSG00000000631.21_tx_13"; exon_id "chr11_77732745_77732834_+"; exonnum "26"; txlen "7720";
chr11	ENSEMBL_gcm37	exon	77732745	77732834	12.0567847820548	+	.	gene_id "ENSMUSG00000000631.21"; transcript_id "ENSMUSG00000000631.21_tx_18"; exon_id "chr11_77732745_77732834_+"; exonnum "26"; txlen "6407";
chr11	ENSEMBL_gcm37	exon	77732745	77732834	3.0570639485792	+	.	gene_id "ENSMUSG00000000631.21"; transcript_id "ENSMUSG00000000631.21_tx_28"; exon_id "chr11_77732745_77732834_+"; exonnum "26"; txlen "6362";
chr11	ENSEMBL_gcm37	exon	77732745	77732834	3.0570639485792	+	.	gene_id "ENSMUSG00000000631.21"; transcript_id "ENSMUSG00000000631.21_tx_29"; exon_id "chr11_77732745_77732834_+"; exonnum "26"; txlen "7675";
chr11	ENSEMBL_gcm37	exon	77732745	77732834	2.75901480816166	+	.	gene_id "ENSMUSG00000000631.21"; transcript_id "ENSMUSG00000000631.21_tx_32"; exon_id "chr11_77732745_77732834_+"; exonnum "23"; txlen "5462";
chr11	ENSEMBL_gcm37	exon	77732745	77732834	2.70881871597219	+	.	gene_id "ENSMUSG00000000631.21"; transcript_id "ENSMUSG00000000631.21_tx_33"; exon_id "chr11_77732745_77732834_+"; exonnum "26"; txlen "6332";
chr11	ENSEMBL_gcm37	exon	77732745	77732834	2.38378029436511	+	.	gene_id "ENSMUSG00000000631.21"; transcript_id "ENSMUSG00000000631.21_tx_36"; exon_id "chr11_77732745_77732834_+"; exonnum "26"; txlen "6287";
chr11	ENSEMBL_gcm37	exon	77732745	77732834	2.35767325668658	+	.	gene_id "ENSMUSG00000000631.21"; transcript_id "ENSMUSG00000000631.21_tx_37"; exon_id "chr11_77732745_77732834_+"; exonnum "26"; txlen "7710";
chr11	HAVANA	exon	77732974	77733093	0	+	.	gene_id "ENSMUSG00000000631.21"; transcript_id "ENSMUST00000108375.9"; gene_type "protein_coding"; gene_name "Myo18a"; transcript_type "protein_coding"; transcript_name "Myo18a-208"; exon_number 25; exon_id "ENSMUSE00000650329.2"; level 2; protein_id "ENSMUSP00000104012.3"; transcript_support_level "5"; mgi_id "MGI:2667185"; tag "basic"; tag "appris_alternative_1"; havana_gene "OTTMUSG00000000073.1"; havana_transcript "OTTMUST00000000218.1";
chr11	HAVANA	CDS	77732974	77733093	0	+	0	gene_id "ENSMUSG00000000631.21"; transcript_id "ENSMUST00000108375.9"; gene_type "protein_coding"; gene_name "Myo18a"; transcript_type "protein_coding"; transcript_name "Myo18a-208"; exon_number 25; exon_id "ENSMUSE00000650329.2"; level 2; protein_id "ENSMUSP00000104012.3"; transcript_support_level "5"; mgi_id "MGI:2667185"; tag "basic"; tag "appris_alternative_1"; havana_gene "OTTMUSG00000000073.1"; havana_transcript "OTTMUST00000000218.1";
chr11	HAVANA	exon	77732974	77733093	0	+	.	gene_id "ENSMUSG00000000631.21"; transcript_id "ENSMUST00000108376.9"; gene_type "protein_coding"; gene_name "Myo18a"; transcript_type "protein_coding"; transcript_name "Myo18a-209"; exon_number 25; exon_id "ENSMUSE00000650329.2"; level 2; protein_id "ENSMUSP00000104013.3"; transcript_support_level "5"; mgi_id "MGI:2667185"; tag "basic"; havana_gene "OTTMUSG00000000073.1"; havana_transcript "OTTMUST00000000219.1";
chr11	HAVANA	CDS	77732974	77733093	0	+	0	gene_id "ENSMUSG00000000631.21"; transcript_id "ENSMUST00000108376.9"; gene_type "protein_coding"; gene_name "Myo18a"; transcript_type "protein_coding"; transcript_name "Myo18a-209"; exon_number 25; exon_id "ENSMUSE00000650329.2"; level 2; protein_id "ENSMUSP00000104013.3"; transcript_support_level "5"; mgi_id "MGI:2667185"; tag "basic"; havana_gene "OTTMUSG00000000073.1"; havana_transcript "OTTMUST00000000219.1";
chr11	HAVANA	exon	77732974	77733093	0	+	.	gene_id "ENSMUSG00000000631.21"; transcript_id "ENSMUST00000102488.8"; gene_type "protein_coding"; gene_name "Myo18a"; transcript_type "protein_coding"; transcript_name "Myo18a-207"; exon_number 25; exon_id "ENSMUSE00000650329.2"; level 2; protein_id "ENSMUSP00000099546.2"; transcript_support_level "5"; mgi_id "MGI:2667185"; tag "basic"; tag "appris_principal_4"; tag "CCDS"; ccdsid "CCDS25085.1"; havana_gene "OTTMUSG00000000073.1"; havana_transcript "OTTMUST00000000217.1";
chr11	HAVANA	CDS	77732974	77733093	0	+	0	gene_id "ENSMUSG00000000631.21"; transcript_id "ENSMUST00000102488.8"; gene_type "protein_coding"; gene_name "Myo18a"; transcript_type "protein_coding"; transcript_name "Myo18a-207"; exon_number 25; exon_id "ENSMUSE00000650329.2"; level 2; protein_id "ENSMUSP00000099546.2"; transcript_support_level "5"; mgi_id "MGI:2667185"; tag "basic"; tag "appris_principal_4"; tag "CCDS"; ccdsid "CCDS25085.1"; havana_gene "OTTMUSG00000000073.1"; havana_transcript "OTTMUST00000000217.1";
chr11	ENSEMBL	exon	77732974	77733093	0	+	.	gene_id "ENSMUSG00000000631.21"; transcript_id "ENSMUST00000092887.11"; gene_type "protein_coding"; gene_name "Myo18a"; transcript_type "protein_coding"; transcript_name "Myo18a-203"; exon_number 24; exon_id "ENSMUSE00000650329.2"; level 3; protein_id "ENSMUSP00000090563.5"; transcript_support_level "1"; mgi_id "MGI:2667185"; tag "basic"; tag "appris_principal_4"; tag "CCDS"; ccdsid "CCDS25085.1"; havana_gene "OTTMUSG00000000073.1";
chr11	ENSEMBL	CDS	77732974	77733093	0	+	0	gene_id "ENSMUSG00000000631.21"; transcript_id "ENSMUST00000092887.11"; gene_type "protein_coding"; gene_name "Myo18a"; transcript_type "protein_coding"; transcript_name "Myo18a-203"; exon_number 24; exon_id "ENSMUSE00000650329.2"; level 3; protein_id "ENSMUSP00000090563.5"; transcript_support_level "1"; mgi_id "MGI:2667185"; tag "basic"; tag "appris_principal_4"; tag "CCDS"; ccdsid "CCDS25085.1"; havana_gene "OTTMUSG00000000073.1";
chr11	ENSEMBL	exon	77732974	77733093	0	+	.	gene_id "ENSMUSG00000000631.21"; transcript_id "ENSMUST00000000645.13"; gene_type "protein_coding"; gene_name "Myo18a"; transcript_type "protein_coding"; transcript_name "Myo18a-201"; exon_number 24; exon_id "ENSMUSE00000650329.2"; level 3; protein_id "ENSMUSP00000000645.7"; transcript_support_level "5"; mgi_id "MGI:2667185"; tag "basic"; tag "appris_alternative_1"; havana_gene "OTTMUSG00000000073.1";
chr11	ENSEMBL	CDS	77732974	77733093	0	+	0	gene_id "ENSMUSG00000000631.21"; transcript_id "ENSMUST00000000645.13"; gene_type "protein_coding"; gene_name "Myo18a"; transcript_type "protein_coding"; transcript_name "Myo18a-201"; exon_number 24; exon_id "ENSMUSE00000650329.2"; level 3; protein_id "ENSMUSP00000000645.7"; transcript_support_level "5"; mgi_id "MGI:2667185"; tag "basic"; tag "appris_alternative_1"; havana_gene "OTTMUSG00000000073.1";
chr11	HAVANA	exon	77732974	77733093	0	+	.	gene_id "ENSMUSG00000000631.21"; transcript_id "ENSMUST00000168348.8"; gene_type "protein_coding"; gene_name "Myo18a"; transcript_type "protein_coding"; transcript_name "Myo18a-222"; exon_number 25; exon_id "ENSMUSE00000650329.2"; level 2; protein_id "ENSMUSP00000130696.2"; transcript_support_level "1"; mgi_id "MGI:2667185"; tag "basic"; tag "appris_alternative_2"; tag "CCDS"; ccdsid "CCDS70253.1"; havana_gene "OTTMUSG00000000073.1"; havana_transcript "OTTMUST00000090509.1";
chr11	HAVANA	CDS	77732974	77733093	0	+	0	gene_id "ENSMUSG00000000631.21"; transcript_id "ENSMUST00000168348.8"; gene_type "protein_coding"; gene_name "Myo18a"; transcript_type "protein_coding"; transcript_name "Myo18a-222"; exon_number 25; exon_id "ENSMUSE00000650329.2"; level 2; protein_id "ENSMUSP00000130696.2"; transcript_support_level "1"; mgi_id "MGI:2667185"; tag "basic"; tag "appris_alternative_2"; tag "CCDS"; ccdsid "CCDS70253.1"; havana_gene "OTTMUSG00000000073.1"; havana_transcript "OTTMUST00000090509.1";
chr11	HAVANA	exon	77732974	77733093	0	+	.	gene_id "ENSMUSG00000000631.21"; transcript_id "ENSMUST00000169105.8"; gene_type "protein_coding"; gene_name "Myo18a"; transcript_type "protein_coding"; transcript_name "Myo18a-223"; exon_number 25; exon_id "ENSMUSE00000650329.2"; level 2; protein_id "ENSMUSP00000132149.2"; transcript_support_level "1"; mgi_id "MGI:2667185"; tag "basic"; tag "appris_alternative_1"; tag "CCDS"; ccdsid "CCDS70252.1"; havana_gene "OTTMUSG00000000073.1"; havana_transcript "OTTMUST00000090510.1";
chr11	HAVANA	CDS	77732974	77733093	0	+	0	gene_id "ENSMUSG00000000631.21"; transcript_id "ENSMUST00000169105.8"; gene_type "protein_coding"; gene_name "Myo18a"; transcript_type "protein_coding"; transcript_name "Myo18a-223"; exon_number 25; exon_id "ENSMUSE00000650329.2"; level 2; protein_id "ENSMUSP00000132149.2"; transcript_support_level "1"; mgi_id "MGI:2667185"; tag "basic"; tag "appris_alternative_1"; tag "CCDS"; ccdsid "CCDS70252.1"; havana_gene "OTTMUSG00000000073.1"; havana_transcript "OTTMUST00000090510.1";
chr11	HAVANA	exon	77732974	77733093	0	+	.	gene_id "ENSMUSG00000000631.21"; transcript_id "ENSMUST00000130627.9"; gene_type "protein_coding"; gene_name "Myo18a"; transcript_type "protein_coding"; transcript_name "Myo18a-211"; exon_number 25; exon_id "ENSMUSE00000650329.2"; level 2; protein_id "ENSMUSP00000119839.3"; transcript_support_level "5"; mgi_id "MGI:2667185"; tag "basic"; havana_gene "OTTMUSG00000000073.1"; havana_transcript "OTTMUST00000090552.1";
chr11	HAVANA	CDS	77732974	77733093	0	+	0	gene_id "ENSMUSG00000000631.21"; transcript_id "ENSMUST00000130627.9"; gene_type "protein_coding"; gene_name "Myo18a"; transcript_type "protein_coding"; transcript_name "Myo18a-211"; exon_number 25; exon_id "ENSMUSE00000650329.2"; level 2; protein_id "ENSMUSP00000119839.3"; transcript_support_level "5"; mgi_id "MGI:2667185"; tag "basic"; havana_gene "OTTMUSG00000000073.1"; havana_transcript "OTTMUST00000090552.1";
chr11	HAVANA	exon	77732974	77733093	0	+	.	gene_id "ENSMUSG00000000631.21"; transcript_id "ENSMUST00000100794.10"; gene_type "protein_coding"; gene_name "Myo18a"; transcript_type "protein_coding"; transcript_name "Myo18a-205"; exon_number 23; exon_id "ENSMUSE00000650329.2"; level 2; protein_id "ENSMUSP00000098358.4"; transcript_support_level "1"; mgi_id "MGI:2667185"; tag "basic"; tag "CCDS"; ccdsid "CCDS78997.1"; havana_gene "OTTMUSG00000000073.1"; havana_transcript "OTTMUST00000090511.1";
chr11	HAVANA	CDS	77732974	77733093	0	+	0	gene_id "ENSMUSG00000000631.21"; transcript_id "ENSMUST00000100794.10"; gene_type "protein_coding"; gene_name "Myo18a"; transcript_type "protein_coding"; transcript_name "Myo18a-205"; exon_number 23; exon_id "ENSMUSE00000650329.2"; level 2; protein_id "ENSMUSP00000098358.4"; transcript_support_level "1"; mgi_id "MGI:2667185"; tag "basic"; tag "CCDS"; ccdsid "CCDS78997.1"; havana_gene "OTTMUSG00000000073.1"; havana_transcript "OTTMUST00000090511.1";
chr11	HAVANA	exon	77732974	77733093	0	+	.	gene_id "ENSMUSG00000000631.21"; transcript_id "ENSMUST00000130305.9"; gene_type "protein_coding"; gene_name "Myo18a"; transcript_type "protein_coding"; transcript_name "Myo18a-210"; exon_number 25; exon_id "ENSMUSE00000650329.2"; level 2; protein_id "ENSMUSP00000119574.3"; transcript_support_level "5"; mgi_id "MGI:2667185"; tag "basic"; havana_gene "OTTMUSG00000000073.1"; havana_transcript "OTTMUST00000090554.1";
chr11	HAVANA	CDS	77732974	77733093	0	+	0	gene_id "ENSMUSG00000000631.21"; transcript_id "ENSMUST00000130305.9"; gene_type "protein_coding"; gene_name "Myo18a"; transcript_type "protein_coding"; transcript_name "Myo18a-210"; exon_number 25; exon_id "ENSMUSE00000650329.2"; level 2; protein_id "ENSMUSP00000119574.3"; transcript_support_level "5"; mgi_id "MGI:2667185"; tag "basic"; havana_gene "OTTMUSG00000000073.1"; havana_transcript "OTTMUST00000090554.1";
chr11	HAVANA	exon	77732974	77733093	0	+	.	gene_id "ENSMUSG00000000631.21"; transcript_id "ENSMUST00000172303.10"; gene_type "protein_coding"; gene_name "Myo18a"; transcript_type "protein_coding"; transcript_name "Myo18a-224"; exon_number 26; exon_id "ENSMUSE00000650329.2"; level 2; protein_id "ENSMUSP00000129098.4"; transcript_support_level "1"; mgi_id "MGI:2667185"; tag "basic"; tag "CCDS"; ccdsid "CCDS83849.1"; havana_gene "OTTMUSG00000000073.1"; havana_transcript "OTTMUST00000144987.1";
chr11	HAVANA	CDS	77732974	77733093	0	+	0	gene_id "ENSMUSG00000000631.21"; transcript_id "ENSMUST00000172303.10"; gene_type "protein_coding"; gene_name "Myo18a"; transcript_type "protein_coding"; transcript_name "Myo18a-224"; exon_number 26; exon_id "ENSMUSE00000650329.2"; level 2; protein_id "ENSMUSP00000129098.4"; transcript_support_level "1"; mgi_id "MGI:2667185"; tag "basic"; tag "CCDS"; ccdsid "CCDS83849.1"; havana_gene "OTTMUSG00000000073.1"; havana_transcript "OTTMUST00000144987.1";
chr11	HAVANA	exon	77732974	77733093	0	+	.	gene_id "ENSMUSG00000000631.21"; transcript_id "ENSMUST00000092884.11"; gene_type "protein_coding"; gene_name "Myo18a"; transcript_type "protein_coding"; transcript_name "Myo18a-202"; exon_number 24; exon_id "ENSMUSE00000650329.2"; level 2; protein_id "ENSMUSP00000090560.5"; transcript_support_level "5"; mgi_id "MGI:2667185"; tag "basic"; havana_gene "OTTMUSG00000000073.1"; havana_transcript "OTTMUST00000090536.1";
chr11	HAVANA	CDS	77732974	77733093	0	+	0	gene_id "ENSMUSG00000000631.21"; transcript_id "ENSMUST00000092884.11"; gene_type "protein_coding"; gene_name "Myo18a"; transcript_type "protein_coding"; transcript_name "Myo18a-202"; exon_number 24; exon_id "ENSMUSE00000650329.2"; level 2; protein_id "ENSMUSP00000090560.5"; transcript_support_level "5"; mgi_id "MGI:2667185"; tag "basic"; havana_gene "OTTMUSG00000000073.1"; havana_transcript "OTTMUST00000090536.1";
chr11	HAVANA	exon	77732974	77733093	0	+	.	gene_id "ENSMUSG00000000631.21"; transcript_id "ENSMUST00000164334.8"; gene_type "protein_coding"; gene_name "Myo18a"; transcript_type "protein_coding"; transcript_name "Myo18a-220"; exon_number 24; exon_id "ENSMUSE00000650329.2"; level 2; protein_id "ENSMUSP00000131771.2"; transcript_support_level "5"; mgi_id "MGI:2667185"; tag "basic"; havana_gene "OTTMUSG00000000073.1"; havana_transcript "OTTMUST00000090553.1";
chr11	HAVANA	CDS	77732974	77733093	0	+	0	gene_id "ENSMUSG00000000631.21"; transcript_id "ENSMUST00000164334.8"; gene_type "protein_coding"; gene_name "Myo18a"; transcript_type "protein_coding"; transcript_name "Myo18a-220"; exon_number 24; exon_id "ENSMUSE00000650329.2"; level 2; protein_id "ENSMUSP00000131771.2"; transcript_support_level "5"; mgi_id "MGI:2667185"; tag "basic"; havana_gene "OTTMUSG00000000073.1"; havana_transcript "OTTMUST00000090553.1";
chr11	HAVANA	exon	77732974	77733093	0	+	.	gene_id "ENSMUSG00000000631.21"; transcript_id "ENSMUST00000167856.8"; gene_type "protein_coding"; gene_name "Myo18a"; transcript_type "protein_coding"; transcript_name "Myo18a-221"; exon_number 22; exon_id "ENSMUSE00000650329.2"; level 2; protein_id "ENSMUSP00000128487.2"; transcript_support_level "5"; mgi_id "MGI:2667185"; tag "not_organism_supported"; tag "basic"; tag "Ensembl_canonical"; tag "GENCODE_Primary"; havana_gene "OTTMUSG00000000073.1"; havana_transcript "OTTMUST00000090537.1";
chr11	HAVANA	CDS	77732974	77733093	0	+	0	gene_id "ENSMUSG00000000631.21"; transcript_id "ENSMUST00000167856.8"; gene_type "protein_coding"; gene_name "Myo18a"; transcript_type "protein_coding"; transcript_name "Myo18a-221"; exon_number 22; exon_id "ENSMUSE00000650329.2"; level 2; protein_id "ENSMUSP00000128487.2"; transcript_support_level "5"; mgi_id "MGI:2667185"; tag "not_organism_supported"; tag "basic"; tag "Ensembl_canonical"; tag "GENCODE_Primary"; havana_gene "OTTMUSG00000000073.1"; havana_transcript "OTTMUST00000090537.1";
chr11	ENSEMBL_gcm37	exon	77732974	77733093	23.5418272022019	+	.	gene_id "ENSMUSG00000000631.21"; transcript_id "ENSMUSG00000000631.21_tx_13"; exon_id "chr11_77732974_77733093_+"; exonnum "27"; txlen "7720";
chr11	ENSEMBL_gcm37	exon	77732974	77733093	12.0567847820548	+	.	gene_id "ENSMUSG00000000631.21"; transcript_id "ENSMUSG00000000631.21_tx_18"; exon_id "chr11_77732974_77733093_+"; exonnum "27"; txlen "6407";
chr11	ENSEMBL_gcm37	exon	77732974	77733093	3.0570639485792	+	.	gene_id "ENSMUSG00000000631.21"; transcript_id "ENSMUSG00000000631.21_tx_28"; exon_id "chr11_77732974_77733093_+"; exonnum "27"; txlen "6362";
chr11	ENSEMBL_gcm37	exon	77732974	77733093	3.0570639485792	+	.	gene_id "ENSMUSG00000000631.21"; transcript_id "ENSMUSG00000000631.21_tx_29"; exon_id "chr11_77732974_77733093_+"; exonnum "27"; txlen "7675";
chr11	ENSEMBL_gcm37	exon	77732974	77733093	2.75901480816166	+	.	gene_id "ENSMUSG00000000631.21"; transcript_id "ENSMUSG00000000631.21_tx_32"; exon_id "chr11_77732974_77733093_+"; exonnum "24"; txlen "5462";
chr11	ENSEMBL_gcm37	exon	77732974	77733093	2.70881871597219	+	.	gene_id "ENSMUSG00000000631.21"; transcript_id "ENSMUSG00000000631.21_tx_33"; exon_id "chr11_77732974_77733093_+"; exonnum "27"; txlen "6332";
chr11	ENSEMBL_gcm37	exon	77732974	77733093	2.38378029436511	+	.	gene_id "ENSMUSG00000000631.21"; transcript_id "ENSMUSG00000000631.21_tx_36"; exon_id "chr11_77732974_77733093_+"; exonnum "27"; txlen "6287";
chr11	ENSEMBL_gcm37	exon	77732974	77733093	2.35767325668658	+	.	gene_id "ENSMUSG00000000631.21"; transcript_id "ENSMUSG00000000631.21_tx_37"; exon_id "chr11_77732974_77733093_+"; exonnum "27"; txlen "7710";
chr11	HAVANA	exon	77732974	77735704	0	+	.	gene_id "ENSMUSG00000000631.21"; transcript_id "ENSMUST00000100443.3"; gene_type "protein_coding"; gene_name "Myo18a"; transcript_type "retained_intron"; transcript_name "Myo18a-204"; exon_number 2; exon_id "ENSMUSE00000902670.2"; level 2; transcript_support_level "1"; mgi_id "MGI:2667185"; havana_gene "OTTMUSG00000000073.1"; havana_transcript "OTTMUST00000090555.1";
chr11	HAVANA	exon	77733283	77733394	0	+	.	gene_id "ENSMUSG00000000631.21"; transcript_id "ENSMUST00000108375.9"; gene_type "protein_coding"; gene_name "Myo18a"; transcript_type "protein_coding"; transcript_name "Myo18a-208"; exon_number 26; exon_id "ENSMUSE00000650327.2"; level 2; protein_id "ENSMUSP00000104012.3"; transcript_support_level "5"; mgi_id "MGI:2667185"; tag "basic"; tag "appris_alternative_1"; havana_gene "OTTMUSG00000000073.1"; havana_transcript "OTTMUST00000000218.1";
chr11	HAVANA	CDS	77733283	77733394	0	+	0	gene_id "ENSMUSG00000000631.21"; transcript_id "ENSMUST00000108375.9"; gene_type "protein_coding"; gene_name "Myo18a"; transcript_type "protein_coding"; transcript_name "Myo18a-208"; exon_number 26; exon_id "ENSMUSE00000650327.2"; level 2; protein_id "ENSMUSP00000104012.3"; transcript_support_level "5"; mgi_id "MGI:2667185"; tag "basic"; tag "appris_alternative_1"; havana_gene "OTTMUSG00000000073.1"; havana_transcript "OTTMUST00000000218.1";
chr11	HAVANA	exon	77733283	77733394	0	+	.	gene_id "ENSMUSG00000000631.21"; transcript_id "ENSMUST00000108376.9"; gene_type "protein_coding"; gene_name "Myo18a"; transcript_type "protein_coding"; transcript_name "Myo18a-209"; exon_number 26; exon_id "ENSMUSE00000650327.2"; level 2; protein_id "ENSMUSP00000104013.3"; transcript_support_level "5"; mgi_id "MGI:2667185"; tag "basic"; havana_gene "OTTMUSG00000000073.1"; havana_transcript "OTTMUST00000000219.1";
chr11	HAVANA	CDS	77733283	77733394	0	+	0	gene_id "ENSMUSG00000000631.21"; transcript_id "ENSMUST00000108376.9"; gene_type "protein_coding"; gene_name "Myo18a"; transcript_type "protein_coding"; transcript_name "Myo18a-209"; exon_number 26; exon_id "ENSMUSE00000650327.2"; level 2; protein_id "ENSMUSP00000104013.3"; transcript_support_level "5"; mgi_id "MGI:2667185"; tag "basic"; havana_gene "OTTMUSG00000000073.1"; havana_transcript "OTTMUST00000000219.1";
chr11	HAVANA	exon	77733283	77733394	0	+	.	gene_id "ENSMUSG00000000631.21"; transcript_id "ENSMUST00000102488.8"; gene_type "protein_coding"; gene_name "Myo18a"; transcript_type "protein_coding"; transcript_name "Myo18a-207"; exon_number 26; exon_id "ENSMUSE00000650327.2"; level 2; protein_id "ENSMUSP00000099546.2"; transcript_support_level "5"; mgi_id "MGI:2667185"; tag "basic"; tag "appris_principal_4"; tag "CCDS"; ccdsid "CCDS25085.1"; havana_gene "OTTMUSG00000000073.1"; havana_transcript "OTTMUST00000000217.1";
chr11	HAVANA	CDS	77733283	77733394	0	+	0	gene_id "ENSMUSG00000000631.21"; transcript_id "ENSMUST00000102488.8"; gene_type "protein_coding"; gene_name "Myo18a"; transcript_type "protein_coding"; transcript_name "Myo18a-207"; exon_number 26; exon_id "ENSMUSE00000650327.2"; level 2; protein_id "ENSMUSP00000099546.2"; transcript_support_level "5"; mgi_id "MGI:2667185"; tag "basic"; tag "appris_principal_4"; tag "CCDS"; ccdsid "CCDS25085.1"; havana_gene "OTTMUSG00000000073.1"; havana_transcript "OTTMUST00000000217.1";
chr11	ENSEMBL	exon	77733283	77733394	0	+	.	gene_id "ENSMUSG00000000631.21"; transcript_id "ENSMUST00000092887.11"; gene_type "protein_coding"; gene_name "Myo18a"; transcript_type "protein_coding"; transcript_name "Myo18a-203"; exon_number 25; exon_id "ENSMUSE00000650327.2"; level 3; protein_id "ENSMUSP00000090563.5"; transcript_support_level "1"; mgi_id "MGI:2667185"; tag "basic"; tag "appris_principal_4"; tag "CCDS"; ccdsid "CCDS25085.1"; havana_gene "OTTMUSG00000000073.1";
chr11	ENSEMBL	CDS	77733283	77733394	0	+	0	gene_id "ENSMUSG00000000631.21"; transcript_id "ENSMUST00000092887.11"; gene_type "protein_coding"; gene_name "Myo18a"; transcript_type "protein_coding"; transcript_name "Myo18a-203"; exon_number 25; exon_id "ENSMUSE00000650327.2"; level 3; protein_id "ENSMUSP00000090563.5"; transcript_support_level "1"; mgi_id "MGI:2667185"; tag "basic"; tag "appris_principal_4"; tag "CCDS"; ccdsid "CCDS25085.1"; havana_gene "OTTMUSG00000000073.1";
chr11	ENSEMBL	exon	77733283	77733394	0	+	.	gene_id "ENSMUSG00000000631.21"; transcript_id "ENSMUST00000000645.13"; gene_type "protein_coding"; gene_name "Myo18a"; transcript_type "protein_coding"; transcript_name "Myo18a-201"; exon_number 25; exon_id "ENSMUSE00000650327.2"; level 3; protein_id "ENSMUSP00000000645.7"; transcript_support_level "5"; mgi_id "MGI:2667185"; tag "basic"; tag "appris_alternative_1"; havana_gene "OTTMUSG00000000073.1";
chr11	ENSEMBL	CDS	77733283	77733394	0	+	0	gene_id "ENSMUSG00000000631.21"; transcript_id "ENSMUST00000000645.13"; gene_type "protein_coding"; gene_name "Myo18a"; transcript_type "protein_coding"; transcript_name "Myo18a-201"; exon_number 25; exon_id "ENSMUSE00000650327.2"; level 3; protein_id "ENSMUSP00000000645.7"; transcript_support_level "5"; mgi_id "MGI:2667185"; tag "basic"; tag "appris_alternative_1"; havana_gene "OTTMUSG00000000073.1";
chr11	HAVANA	exon	77733283	77733394	0	+	.	gene_id "ENSMUSG00000000631.21"; transcript_id "ENSMUST00000168348.8"; gene_type "protein_coding"; gene_name "Myo18a"; transcript_type "protein_coding"; transcript_name "Myo18a-222"; exon_number 26; exon_id "ENSMUSE00000650327.2"; level 2; protein_id "ENSMUSP00000130696.2"; transcript_support_level "1"; mgi_id "MGI:2667185"; tag "basic"; tag "appris_alternative_2"; tag "CCDS"; ccdsid "CCDS70253.1"; havana_gene "OTTMUSG00000000073.1"; havana_transcript "OTTMUST00000090509.1";
chr11	HAVANA	CDS	77733283	77733394	0	+	0	gene_id "ENSMUSG00000000631.21"; transcript_id "ENSMUST00000168348.8"; gene_type "protein_coding"; gene_name "Myo18a"; transcript_type "protein_coding"; transcript_name "Myo18a-222"; exon_number 26; exon_id "ENSMUSE00000650327.2"; level 2; protein_id "ENSMUSP00000130696.2"; transcript_support_level "1"; mgi_id "MGI:2667185"; tag "basic"; tag "appris_alternative_2"; tag "CCDS"; ccdsid "CCDS70253.1"; havana_gene "OTTMUSG00000000073.1"; havana_transcript "OTTMUST00000090509.1";
chr11	HAVANA	exon	77733283	77733394	0	+	.	gene_id "ENSMUSG00000000631.21"; transcript_id "ENSMUST00000169105.8"; gene_type "protein_coding"; gene_name "Myo18a"; transcript_type "protein_coding"; transcript_name "Myo18a-223"; exon_number 26; exon_id "ENSMUSE00000650327.2"; level 2; protein_id "ENSMUSP00000132149.2"; transcript_support_level "1"; mgi_id "MGI:2667185"; tag "basic"; tag "appris_alternative_1"; tag "CCDS"; ccdsid "CCDS70252.1"; havana_gene "OTTMUSG00000000073.1"; havana_transcript "OTTMUST00000090510.1";
chr11	HAVANA	CDS	77733283	77733394	0	+	0	gene_id "ENSMUSG00000000631.21"; transcript_id "ENSMUST00000169105.8"; gene_type "protein_coding"; gene_name "Myo18a"; transcript_type "protein_coding"; transcript_name "Myo18a-223"; exon_number 26; exon_id "ENSMUSE00000650327.2"; level 2; protein_id "ENSMUSP00000132149.2"; transcript_support_level "1"; mgi_id "MGI:2667185"; tag "basic"; tag "appris_alternative_1"; tag "CCDS"; ccdsid "CCDS70252.1"; havana_gene "OTTMUSG00000000073.1"; havana_transcript "OTTMUST00000090510.1";
chr11	HAVANA	exon	77733283	77733394	0	+	.	gene_id "ENSMUSG00000000631.21"; transcript_id "ENSMUST00000130627.9"; gene_type "protein_coding"; gene_name "Myo18a"; transcript_type "protein_coding"; transcript_name "Myo18a-211"; exon_number 26; exon_id "ENSMUSE00000650327.2"; level 2; protein_id "ENSMUSP00000119839.3"; transcript_support_level "5"; mgi_id "MGI:2667185"; tag "basic"; havana_gene "OTTMUSG00000000073.1"; havana_transcript "OTTMUST00000090552.1";
chr11	HAVANA	CDS	77733283	77733394	0	+	0	gene_id "ENSMUSG00000000631.21"; transcript_id "ENSMUST00000130627.9"; gene_type "protein_coding"; gene_name "Myo18a"; transcript_type "protein_coding"; transcript_name "Myo18a-211"; exon_number 26; exon_id "ENSMUSE00000650327.2"; level 2; protein_id "ENSMUSP00000119839.3"; transcript_support_level "5"; mgi_id "MGI:2667185"; tag "basic"; havana_gene "OTTMUSG00000000073.1"; havana_transcript "OTTMUST00000090552.1";
chr11	HAVANA	exon	77733283	77733394	0	+	.	gene_id "ENSMUSG00000000631.21"; transcript_id "ENSMUST00000100794.10"; gene_type "protein_coding"; gene_name "Myo18a"; transcript_type "protein_coding"; transcript_name "Myo18a-205"; exon_number 24; exon_id "ENSMUSE00000650327.2"; level 2; protein_id "ENSMUSP00000098358.4"; transcript_support_level "1"; mgi_id "MGI:2667185"; tag "basic"; tag "CCDS"; ccdsid "CCDS78997.1"; havana_gene "OTTMUSG00000000073.1"; havana_transcript "OTTMUST00000090511.1";
chr11	HAVANA	CDS	77733283	77733394	0	+	0	gene_id "ENSMUSG00000000631.21"; transcript_id "ENSMUST00000100794.10"; gene_type "protein_coding"; gene_name "Myo18a"; transcript_type "protein_coding"; transcript_name "Myo18a-205"; exon_number 24; exon_id "ENSMUSE00000650327.2"; level 2; protein_id "ENSMUSP00000098358.4"; transcript_support_level "1"; mgi_id "MGI:2667185"; tag "basic"; tag "CCDS"; ccdsid "CCDS78997.1"; havana_gene "OTTMUSG00000000073.1"; havana_transcript "OTTMUST00000090511.1";
chr11	HAVANA	exon	77733283	77733394	0	+	.	gene_id "ENSMUSG00000000631.21"; transcript_id "ENSMUST00000130305.9"; gene_type "protein_coding"; gene_name "Myo18a"; transcript_type "protein_coding"; transcript_name "Myo18a-210"; exon_number 26; exon_id "ENSMUSE00000650327.2"; level 2; protein_id "ENSMUSP00000119574.3"; transcript_support_level "5"; mgi_id "MGI:2667185"; tag "basic"; havana_gene "OTTMUSG00000000073.1"; havana_transcript "OTTMUST00000090554.1";
chr11	HAVANA	CDS	77733283	77733394	0	+	0	gene_id "ENSMUSG00000000631.21"; transcript_id "ENSMUST00000130305.9"; gene_type "protein_coding"; gene_name "Myo18a"; transcript_type "protein_coding"; transcript_name "Myo18a-210"; exon_number 26; exon_id "ENSMUSE00000650327.2"; level 2; protein_id "ENSMUSP00000119574.3"; transcript_support_level "5"; mgi_id "MGI:2667185"; tag "basic"; havana_gene "OTTMUSG00000000073.1"; havana_transcript "OTTMUST00000090554.1";
chr11	HAVANA	exon	77733283	77733394	0	+	.	gene_id "ENSMUSG00000000631.21"; transcript_id "ENSMUST00000172303.10"; gene_type "protein_coding"; gene_name "Myo18a"; transcript_type "protein_coding"; transcript_name "Myo18a-224"; exon_number 27; exon_id "ENSMUSE00000650327.2"; level 2; protein_id "ENSMUSP00000129098.4"; transcript_support_level "1"; mgi_id "MGI:2667185"; tag "basic"; tag "CCDS"; ccdsid "CCDS83849.1"; havana_gene "OTTMUSG00000000073.1"; havana_transcript "OTTMUST00000144987.1";
chr11	HAVANA	CDS	77733283	77733394	0	+	0	gene_id "ENSMUSG00000000631.21"; transcript_id "ENSMUST00000172303.10"; gene_type "protein_coding"; gene_name "Myo18a"; transcript_type "protein_coding"; transcript_name "Myo18a-224"; exon_number 27; exon_id "ENSMUSE00000650327.2"; level 2; protein_id "ENSMUSP00000129098.4"; transcript_support_level "1"; mgi_id "MGI:2667185"; tag "basic"; tag "CCDS"; ccdsid "CCDS83849.1"; havana_gene "OTTMUSG00000000073.1"; havana_transcript "OTTMUST00000144987.1";
chr11	HAVANA	exon	77733283	77733394	0	+	.	gene_id "ENSMUSG00000000631.21"; transcript_id "ENSMUST00000092884.11"; gene_type "protein_coding"; gene_name "Myo18a"; transcript_type "protein_coding"; transcript_name "Myo18a-202"; exon_number 25; exon_id "ENSMUSE00000650327.2"; level 2; protein_id "ENSMUSP00000090560.5"; transcript_support_level "5"; mgi_id "MGI:2667185"; tag "basic"; havana_gene "OTTMUSG00000000073.1"; havana_transcript "OTTMUST00000090536.1";
chr11	HAVANA	CDS	77733283	77733394	0	+	0	gene_id "ENSMUSG00000000631.21"; transcript_id "ENSMUST00000092884.11"; gene_type "protein_coding"; gene_name "Myo18a"; transcript_type "protein_coding"; transcript_name "Myo18a-202"; exon_number 25; exon_id "ENSMUSE00000650327.2"; level 2; protein_id "ENSMUSP00000090560.5"; transcript_support_level "5"; mgi_id "MGI:2667185"; tag "basic"; havana_gene "OTTMUSG00000000073.1"; havana_transcript "OTTMUST00000090536.1";
chr11	HAVANA	exon	77733283	77733394	0	+	.	gene_id "ENSMUSG00000000631.21"; transcript_id "ENSMUST00000164334.8"; gene_type "protein_coding"; gene_name "Myo18a"; transcript_type "protein_coding"; transcript_name "Myo18a-220"; exon_number 25; exon_id "ENSMUSE00000650327.2"; level 2; protein_id "ENSMUSP00000131771.2"; transcript_support_level "5"; mgi_id "MGI:2667185"; tag "basic"; havana_gene "OTTMUSG00000000073.1"; havana_transcript "OTTMUST00000090553.1";
chr11	HAVANA	CDS	77733283	77733394	0	+	0	gene_id "ENSMUSG00000000631.21"; transcript_id "ENSMUST00000164334.8"; gene_type "protein_coding"; gene_name "Myo18a"; transcript_type "protein_coding"; transcript_name "Myo18a-220"; exon_number 25; exon_id "ENSMUSE00000650327.2"; level 2; protein_id "ENSMUSP00000131771.2"; transcript_support_level "5"; mgi_id "MGI:2667185"; tag "basic"; havana_gene "OTTMUSG00000000073.1"; havana_transcript "OTTMUST00000090553.1";
chr11	HAVANA	exon	77733283	77733394	0	+	.	gene_id "ENSMUSG00000000631.21"; transcript_id "ENSMUST00000167856.8"; gene_type "protein_coding"; gene_name "Myo18a"; transcript_type "protein_coding"; transcript_name "Myo18a-221"; exon_number 23; exon_id "ENSMUSE00000650327.2"; level 2; protein_id "ENSMUSP00000128487.2"; transcript_support_level "5"; mgi_id "MGI:2667185"; tag "not_organism_supported"; tag "basic"; tag "Ensembl_canonical"; tag "GENCODE_Primary"; havana_gene "OTTMUSG00000000073.1"; havana_transcript "OTTMUST00000090537.1";
chr11	HAVANA	CDS	77733283	77733394	0	+	0	gene_id "ENSMUSG00000000631.21"; transcript_id "ENSMUST00000167856.8"; gene_type "protein_coding"; gene_name "Myo18a"; transcript_type "protein_coding"; transcript_name "Myo18a-221"; exon_number 23; exon_id "ENSMUSE00000650327.2"; level 2; protein_id "ENSMUSP00000128487.2"; transcript_support_level "5"; mgi_id "MGI:2667185"; tag "not_organism_supported"; tag "basic"; tag "Ensembl_canonical"; tag "GENCODE_Primary"; havana_gene "OTTMUSG00000000073.1"; havana_transcript "OTTMUST00000090537.1";
chr11	ENSEMBL_gcm37	exon	77733283	77733394	23.5418272022019	+	.	gene_id "ENSMUSG00000000631.21"; transcript_id "ENSMUSG00000000631.21_tx_13"; exon_id "chr11_77733283_77733394_+"; exonnum "28"; txlen "7720";
chr11	ENSEMBL_gcm37	exon	77733283	77733394	12.0567847820548	+	.	gene_id "ENSMUSG00000000631.21"; transcript_id "ENSMUSG00000000631.21_tx_18"; exon_id "chr11_77733283_77733394_+"; exonnum "28"; txlen "6407";
chr11	ENSEMBL_gcm37	exon	77733283	77733394	3.0570639485792	+	.	gene_id "ENSMUSG00000000631.21"; transcript_id "ENSMUSG00000000631.21_tx_28"; exon_id "chr11_77733283_77733394_+"; exonnum "28"; txlen "6362";
chr11	ENSEMBL_gcm37	exon	77733283	77733394	3.0570639485792	+	.	gene_id "ENSMUSG00000000631.21"; transcript_id "ENSMUSG00000000631.21_tx_29"; exon_id "chr11_77733283_77733394_+"; exonnum "28"; txlen "7675";
chr11	ENSEMBL_gcm37	exon	77733283	77733394	2.75901480816166	+	.	gene_id "ENSMUSG00000000631.21"; transcript_id "ENSMUSG00000000631.21_tx_32"; exon_id "chr11_77733283_77733394_+"; exonnum "25"; txlen "5462";
chr11	ENSEMBL_gcm37	exon	77733283	77733394	2.70881871597219	+	.	gene_id "ENSMUSG00000000631.21"; transcript_id "ENSMUSG00000000631.21_tx_33"; exon_id "chr11_77733283_77733394_+"; exonnum "28"; txlen "6332";
chr11	ENSEMBL_gcm37	exon	77733283	77733394	2.38378029436511	+	.	gene_id "ENSMUSG00000000631.21"; transcript_id "ENSMUSG00000000631.21_tx_36"; exon_id "chr11_77733283_77733394_+"; exonnum "28"; txlen "6287";
chr11	ENSEMBL_gcm37	exon	77733283	77733394	2.35767325668658	+	.	gene_id "ENSMUSG00000000631.21"; transcript_id "ENSMUSG00000000631.21_tx_37"; exon_id "chr11_77733283_77733394_+"; exonnum "28"; txlen "7710";
chr11	HAVANA	exon	77733930	77734057	0	+	.	gene_id "ENSMUSG00000000631.21"; transcript_id "ENSMUST00000108375.9"; gene_type "protein_coding"; gene_name "Myo18a"; transcript_type "protein_coding"; transcript_name "Myo18a-208"; exon_number 27; exon_id "ENSMUSE00000650326.2"; level 2; protein_id "ENSMUSP00000104012.3"; transcript_support_level "5"; mgi_id "MGI:2667185"; tag "basic"; tag "appris_alternative_1"; havana_gene "OTTMUSG00000000073.1"; havana_transcript "OTTMUST00000000218.1";
chr11	HAVANA	CDS	77733930	77734057	0	+	2	gene_id "ENSMUSG00000000631.21"; transcript_id "ENSMUST00000108375.9"; gene_type "protein_coding"; gene_name "Myo18a"; transcript_type "protein_coding"; transcript_name "Myo18a-208"; exon_number 27; exon_id "ENSMUSE00000650326.2"; level 2; protein_id "ENSMUSP00000104012.3"; transcript_support_level "5"; mgi_id "MGI:2667185"; tag "basic"; tag "appris_alternative_1"; havana_gene "OTTMUSG00000000073.1"; havana_transcript "OTTMUST00000000218.1";
chr11	HAVANA	exon	77733930	77734057	0	+	.	gene_id "ENSMUSG00000000631.21"; transcript_id "ENSMUST00000108376.9"; gene_type "protein_coding"; gene_name "Myo18a"; transcript_type "protein_coding"; transcript_name "Myo18a-209"; exon_number 27; exon_id "ENSMUSE00000650326.2"; level 2; protein_id "ENSMUSP00000104013.3"; transcript_support_level "5"; mgi_id "MGI:2667185"; tag "basic"; havana_gene "OTTMUSG00000000073.1"; havana_transcript "OTTMUST00000000219.1";
chr11	HAVANA	CDS	77733930	77734057	0	+	2	gene_id "ENSMUSG00000000631.21"; transcript_id "ENSMUST00000108376.9"; gene_type "protein_coding"; gene_name "Myo18a"; transcript_type "protein_coding"; transcript_name "Myo18a-209"; exon_number 27; exon_id "ENSMUSE00000650326.2"; level 2; protein_id "ENSMUSP00000104013.3"; transcript_support_level "5"; mgi_id "MGI:2667185"; tag "basic"; havana_gene "OTTMUSG00000000073.1"; havana_transcript "OTTMUST00000000219.1";
chr11	HAVANA	exon	77733930	77734057	0	+	.	gene_id "ENSMUSG00000000631.21"; transcript_id "ENSMUST00000102488.8"; gene_type "protein_coding"; gene_name "Myo18a"; transcript_type "protein_coding"; transcript_name "Myo18a-207"; exon_number 27; exon_id "ENSMUSE00000650326.2"; level 2; protein_id "ENSMUSP00000099546.2"; transcript_support_level "5"; mgi_id "MGI:2667185"; tag "basic"; tag "appris_principal_4"; tag "CCDS"; ccdsid "CCDS25085.1"; havana_gene "OTTMUSG00000000073.1"; havana_transcript "OTTMUST00000000217.1";
chr11	HAVANA	CDS	77733930	77734057	0	+	2	gene_id "ENSMUSG00000000631.21"; transcript_id "ENSMUST00000102488.8"; gene_type "protein_coding"; gene_name "Myo18a"; transcript_type "protein_coding"; transcript_name "Myo18a-207"; exon_number 27; exon_id "ENSMUSE00000650326.2"; level 2; protein_id "ENSMUSP00000099546.2"; transcript_support_level "5"; mgi_id "MGI:2667185"; tag "basic"; tag "appris_principal_4"; tag "CCDS"; ccdsid "CCDS25085.1"; havana_gene "OTTMUSG00000000073.1"; havana_transcript "OTTMUST00000000217.1";
chr11	ENSEMBL	exon	77733930	77734057	0	+	.	gene_id "ENSMUSG00000000631.21"; transcript_id "ENSMUST00000092887.11"; gene_type "protein_coding"; gene_name "Myo18a"; transcript_type "protein_coding"; transcript_name "Myo18a-203"; exon_number 26; exon_id "ENSMUSE00000650326.2"; level 3; protein_id "ENSMUSP00000090563.5"; transcript_support_level "1"; mgi_id "MGI:2667185"; tag "basic"; tag "appris_principal_4"; tag "CCDS"; ccdsid "CCDS25085.1"; havana_gene "OTTMUSG00000000073.1";
chr11	ENSEMBL	CDS	77733930	77734057	0	+	2	gene_id "ENSMUSG00000000631.21"; transcript_id "ENSMUST00000092887.11"; gene_type "protein_coding"; gene_name "Myo18a"; transcript_type "protein_coding"; transcript_name "Myo18a-203"; exon_number 26; exon_id "ENSMUSE00000650326.2"; level 3; protein_id "ENSMUSP00000090563.5"; transcript_support_level "1"; mgi_id "MGI:2667185"; tag "basic"; tag "appris_principal_4"; tag "CCDS"; ccdsid "CCDS25085.1"; havana_gene "OTTMUSG00000000073.1";
chr11	ENSEMBL	exon	77733930	77734057	0	+	.	gene_id "ENSMUSG00000000631.21"; transcript_id "ENSMUST00000000645.13"; gene_type "protein_coding"; gene_name "Myo18a"; transcript_type "protein_coding"; transcript_name "Myo18a-201"; exon_number 26; exon_id "ENSMUSE00000650326.2"; level 3; protein_id "ENSMUSP00000000645.7"; transcript_support_level "5"; mgi_id "MGI:2667185"; tag "basic"; tag "appris_alternative_1"; havana_gene "OTTMUSG00000000073.1";
chr11	ENSEMBL	CDS	77733930	77734057	0	+	2	gene_id "ENSMUSG00000000631.21"; transcript_id "ENSMUST00000000645.13"; gene_type "protein_coding"; gene_name "Myo18a"; transcript_type "protein_coding"; transcript_name "Myo18a-201"; exon_number 26; exon_id "ENSMUSE00000650326.2"; level 3; protein_id "ENSMUSP00000000645.7"; transcript_support_level "5"; mgi_id "MGI:2667185"; tag "basic"; tag "appris_alternative_1"; havana_gene "OTTMUSG00000000073.1";
chr11	HAVANA	exon	77733930	77734057	0	+	.	gene_id "ENSMUSG00000000631.21"; transcript_id "ENSMUST00000168348.8"; gene_type "protein_coding"; gene_name "Myo18a"; transcript_type "protein_coding"; transcript_name "Myo18a-222"; exon_number 27; exon_id "ENSMUSE00000650326.2"; level 2; protein_id "ENSMUSP00000130696.2"; transcript_support_level "1"; mgi_id "MGI:2667185"; tag "basic"; tag "appris_alternative_2"; tag "CCDS"; ccdsid "CCDS70253.1"; havana_gene "OTTMUSG00000000073.1"; havana_transcript "OTTMUST00000090509.1";
chr11	HAVANA	CDS	77733930	77734057	0	+	2	gene_id "ENSMUSG00000000631.21"; transcript_id "ENSMUST00000168348.8"; gene_type "protein_coding"; gene_name "Myo18a"; transcript_type "protein_coding"; transcript_name "Myo18a-222"; exon_number 27; exon_id "ENSMUSE00000650326.2"; level 2; protein_id "ENSMUSP00000130696.2"; transcript_support_level "1"; mgi_id "MGI:2667185"; tag "basic"; tag "appris_alternative_2"; tag "CCDS"; ccdsid "CCDS70253.1"; havana_gene "OTTMUSG00000000073.1"; havana_transcript "OTTMUST00000090509.1";
chr11	HAVANA	exon	77733930	77734057	0	+	.	gene_id "ENSMUSG00000000631.21"; transcript_id "ENSMUST00000169105.8"; gene_type "protein_coding"; gene_name "Myo18a"; transcript_type "protein_coding"; transcript_name "Myo18a-223"; exon_number 27; exon_id "ENSMUSE00000650326.2"; level 2; protein_id "ENSMUSP00000132149.2"; transcript_support_level "1"; mgi_id "MGI:2667185"; tag "basic"; tag "appris_alternative_1"; tag "CCDS"; ccdsid "CCDS70252.1"; havana_gene "OTTMUSG00000000073.1"; havana_transcript "OTTMUST00000090510.1";
chr11	HAVANA	CDS	77733930	77734057	0	+	2	gene_id "ENSMUSG00000000631.21"; transcript_id "ENSMUST00000169105.8"; gene_type "protein_coding"; gene_name "Myo18a"; transcript_type "protein_coding"; transcript_name "Myo18a-223"; exon_number 27; exon_id "ENSMUSE00000650326.2"; level 2; protein_id "ENSMUSP00000132149.2"; transcript_support_level "1"; mgi_id "MGI:2667185"; tag "basic"; tag "appris_alternative_1"; tag "CCDS"; ccdsid "CCDS70252.1"; havana_gene "OTTMUSG00000000073.1"; havana_transcript "OTTMUST00000090510.1";
chr11	HAVANA	exon	77733930	77734057	0	+	.	gene_id "ENSMUSG00000000631.21"; transcript_id "ENSMUST00000130627.9"; gene_type "protein_coding"; gene_name "Myo18a"; transcript_type "protein_coding"; transcript_name "Myo18a-211"; exon_number 27; exon_id "ENSMUSE00000650326.2"; level 2; protein_id "ENSMUSP00000119839.3"; transcript_support_level "5"; mgi_id "MGI:2667185"; tag "basic"; havana_gene "OTTMUSG00000000073.1"; havana_transcript "OTTMUST00000090552.1";
chr11	HAVANA	CDS	77733930	77734057	0	+	2	gene_id "ENSMUSG00000000631.21"; transcript_id "ENSMUST00000130627.9"; gene_type "protein_coding"; gene_name "Myo18a"; transcript_type "protein_coding"; transcript_name "Myo18a-211"; exon_number 27; exon_id "ENSMUSE00000650326.2"; level 2; protein_id "ENSMUSP00000119839.3"; transcript_support_level "5"; mgi_id "MGI:2667185"; tag "basic"; havana_gene "OTTMUSG00000000073.1"; havana_transcript "OTTMUST00000090552.1";
chr11	HAVANA	exon	77733930	77734057	0	+	.	gene_id "ENSMUSG00000000631.21"; transcript_id "ENSMUST00000100794.10"; gene_type "protein_coding"; gene_name "Myo18a"; transcript_type "protein_coding"; transcript_name "Myo18a-205"; exon_number 25; exon_id "ENSMUSE00000650326.2"; level 2; protein_id "ENSMUSP00000098358.4"; transcript_support_level "1"; mgi_id "MGI:2667185"; tag "basic"; tag "CCDS"; ccdsid "CCDS78997.1"; havana_gene "OTTMUSG00000000073.1"; havana_transcript "OTTMUST00000090511.1";
chr11	HAVANA	CDS	77733930	77734057	0	+	2	gene_id "ENSMUSG00000000631.21"; transcript_id "ENSMUST00000100794.10"; gene_type "protein_coding"; gene_name "Myo18a"; transcript_type "protein_coding"; transcript_name "Myo18a-205"; exon_number 25; exon_id "ENSMUSE00000650326.2"; level 2; protein_id "ENSMUSP00000098358.4"; transcript_support_level "1"; mgi_id "MGI:2667185"; tag "basic"; tag "CCDS"; ccdsid "CCDS78997.1"; havana_gene "OTTMUSG00000000073.1"; havana_transcript "OTTMUST00000090511.1";
chr11	HAVANA	exon	77733930	77734057	0	+	.	gene_id "ENSMUSG00000000631.21"; transcript_id "ENSMUST00000130305.9"; gene_type "protein_coding"; gene_name "Myo18a"; transcript_type "protein_coding"; transcript_name "Myo18a-210"; exon_number 27; exon_id "ENSMUSE00000650326.2"; level 2; protein_id "ENSMUSP00000119574.3"; transcript_support_level "5"; mgi_id "MGI:2667185"; tag "basic"; havana_gene "OTTMUSG00000000073.1"; havana_transcript "OTTMUST00000090554.1";
chr11	HAVANA	CDS	77733930	77734057	0	+	2	gene_id "ENSMUSG00000000631.21"; transcript_id "ENSMUST00000130305.9"; gene_type "protein_coding"; gene_name "Myo18a"; transcript_type "protein_coding"; transcript_name "Myo18a-210"; exon_number 27; exon_id "ENSMUSE00000650326.2"; level 2; protein_id "ENSMUSP00000119574.3"; transcript_support_level "5"; mgi_id "MGI:2667185"; tag "basic"; havana_gene "OTTMUSG00000000073.1"; havana_transcript "OTTMUST00000090554.1";
chr11	HAVANA	exon	77733930	77734057	0	+	.	gene_id "ENSMUSG00000000631.21"; transcript_id "ENSMUST00000172303.10"; gene_type "protein_coding"; gene_name "Myo18a"; transcript_type "protein_coding"; transcript_name "Myo18a-224"; exon_number 28; exon_id "ENSMUSE00000650326.2"; level 2; protein_id "ENSMUSP00000129098.4"; transcript_support_level "1"; mgi_id "MGI:2667185"; tag "basic"; tag "CCDS"; ccdsid "CCDS83849.1"; havana_gene "OTTMUSG00000000073.1"; havana_transcript "OTTMUST00000144987.1";
chr11	HAVANA	CDS	77733930	77734057	0	+	2	gene_id "ENSMUSG00000000631.21"; transcript_id "ENSMUST00000172303.10"; gene_type "protein_coding"; gene_name "Myo18a"; transcript_type "protein_coding"; transcript_name "Myo18a-224"; exon_number 28; exon_id "ENSMUSE00000650326.2"; level 2; protein_id "ENSMUSP00000129098.4"; transcript_support_level "1"; mgi_id "MGI:2667185"; tag "basic"; tag "CCDS"; ccdsid "CCDS83849.1"; havana_gene "OTTMUSG00000000073.1"; havana_transcript "OTTMUST00000144987.1";
chr11	HAVANA	exon	77733930	77734057	0	+	.	gene_id "ENSMUSG00000000631.21"; transcript_id "ENSMUST00000092884.11"; gene_type "protein_coding"; gene_name "Myo18a"; transcript_type "protein_coding"; transcript_name "Myo18a-202"; exon_number 26; exon_id "ENSMUSE00000650326.2"; level 2; protein_id "ENSMUSP00000090560.5"; transcript_support_level "5"; mgi_id "MGI:2667185"; tag "basic"; havana_gene "OTTMUSG00000000073.1"; havana_transcript "OTTMUST00000090536.1";
chr11	HAVANA	CDS	77733930	77734057	0	+	2	gene_id "ENSMUSG00000000631.21"; transcript_id "ENSMUST00000092884.11"; gene_type "protein_coding"; gene_name "Myo18a"; transcript_type "protein_coding"; transcript_name "Myo18a-202"; exon_number 26; exon_id "ENSMUSE00000650326.2"; level 2; protein_id "ENSMUSP00000090560.5"; transcript_support_level "5"; mgi_id "MGI:2667185"; tag "basic"; havana_gene "OTTMUSG00000000073.1"; havana_transcript "OTTMUST00000090536.1";
chr11	HAVANA	exon	77733930	77734057	0	+	.	gene_id "ENSMUSG00000000631.21"; transcript_id "ENSMUST00000164334.8"; gene_type "protein_coding"; gene_name "Myo18a"; transcript_type "protein_coding"; transcript_name "Myo18a-220"; exon_number 26; exon_id "ENSMUSE00000650326.2"; level 2; protein_id "ENSMUSP00000131771.2"; transcript_support_level "5"; mgi_id "MGI:2667185"; tag "basic"; havana_gene "OTTMUSG00000000073.1"; havana_transcript "OTTMUST00000090553.1";
chr11	HAVANA	CDS	77733930	77734057	0	+	2	gene_id "ENSMUSG00000000631.21"; transcript_id "ENSMUST00000164334.8"; gene_type "protein_coding"; gene_name "Myo18a"; transcript_type "protein_coding"; transcript_name "Myo18a-220"; exon_number 26; exon_id "ENSMUSE00000650326.2"; level 2; protein_id "ENSMUSP00000131771.2"; transcript_support_level "5"; mgi_id "MGI:2667185"; tag "basic"; havana_gene "OTTMUSG00000000073.1"; havana_transcript "OTTMUST00000090553.1";
chr11	HAVANA	exon	77733930	77734057	0	+	.	gene_id "ENSMUSG00000000631.21"; transcript_id "ENSMUST00000167856.8"; gene_type "protein_coding"; gene_name "Myo18a"; transcript_type "protein_coding"; transcript_name "Myo18a-221"; exon_number 24; exon_id "ENSMUSE00000650326.2"; level 2; protein_id "ENSMUSP00000128487.2"; transcript_support_level "5"; mgi_id "MGI:2667185"; tag "not_organism_supported"; tag "basic"; tag "Ensembl_canonical"; tag "GENCODE_Primary"; havana_gene "OTTMUSG00000000073.1"; havana_transcript "OTTMUST00000090537.1";
chr11	HAVANA	CDS	77733930	77734057	0	+	2	gene_id "ENSMUSG00000000631.21"; transcript_id "ENSMUST00000167856.8"; gene_type "protein_coding"; gene_name "Myo18a"; transcript_type "protein_coding"; transcript_name "Myo18a-221"; exon_number 24; exon_id "ENSMUSE00000650326.2"; level 2; protein_id "ENSMUSP00000128487.2"; transcript_support_level "5"; mgi_id "MGI:2667185"; tag "not_organism_supported"; tag "basic"; tag "Ensembl_canonical"; tag "GENCODE_Primary"; havana_gene "OTTMUSG00000000073.1"; havana_transcript "OTTMUST00000090537.1";
chr11	ENSEMBL_gcm37	exon	77733930	77734057	23.5418272022019	+	.	gene_id "ENSMUSG00000000631.21"; transcript_id "ENSMUSG00000000631.21_tx_13"; exon_id "chr11_77733930_77734057_+"; exonnum "29"; txlen "7720";
chr11	ENSEMBL_gcm37	exon	77733930	77734057	12.0567847820548	+	.	gene_id "ENSMUSG00000000631.21"; transcript_id "ENSMUSG00000000631.21_tx_18"; exon_id "chr11_77733930_77734057_+"; exonnum "29"; txlen "6407";
chr11	ENSEMBL_gcm37	exon	77733930	77734057	3.0570639485792	+	.	gene_id "ENSMUSG00000000631.21"; transcript_id "ENSMUSG00000000631.21_tx_28"; exon_id "chr11_77733930_77734057_+"; exonnum "29"; txlen "6362";
chr11	ENSEMBL_gcm37	exon	77733930	77734057	3.0570639485792	+	.	gene_id "ENSMUSG00000000631.21"; transcript_id "ENSMUSG00000000631.21_tx_29"; exon_id "chr11_77733930_77734057_+"; exonnum "29"; txlen "7675";
chr11	ENSEMBL_gcm37	exon	77733930	77734057	2.75901480816166	+	.	gene_id "ENSMUSG00000000631.21"; transcript_id "ENSMUSG00000000631.21_tx_32"; exon_id "chr11_77733930_77734057_+"; exonnum "26"; txlen "5462";
chr11	ENSEMBL_gcm37	exon	77733930	77734057	2.70881871597219	+	.	gene_id "ENSMUSG00000000631.21"; transcript_id "ENSMUSG00000000631.21_tx_33"; exon_id "chr11_77733930_77734057_+"; exonnum "29"; txlen "6332";
chr11	ENSEMBL_gcm37	exon	77733930	77734057	2.38378029436511	+	.	gene_id "ENSMUSG00000000631.21"; transcript_id "ENSMUSG00000000631.21_tx_36"; exon_id "chr11_77733930_77734057_+"; exonnum "29"; txlen "6287";
chr11	ENSEMBL_gcm37	exon	77733930	77734057	2.35767325668658	+	.	gene_id "ENSMUSG00000000631.21"; transcript_id "ENSMUSG00000000631.21_tx_37"; exon_id "chr11_77733930_77734057_+"; exonnum "29"; txlen "7710";
chr11	HAVANA	exon	77734343	77734497	0	+	.	gene_id "ENSMUSG00000000631.21"; transcript_id "ENSMUST00000108375.9"; gene_type "protein_coding"; gene_name "Myo18a"; transcript_type "protein_coding"; transcript_name "Myo18a-208"; exon_number 28; exon_id "ENSMUSE00000650325.2"; level 2; protein_id "ENSMUSP00000104012.3"; transcript_support_level "5"; mgi_id "MGI:2667185"; tag "basic"; tag "appris_alternative_1"; havana_gene "OTTMUSG00000000073.1"; havana_transcript "OTTMUST00000000218.1";
chr11	HAVANA	CDS	77734343	77734497	0	+	0	gene_id "ENSMUSG00000000631.21"; transcript_id "ENSMUST00000108375.9"; gene_type "protein_coding"; gene_name "Myo18a"; transcript_type "protein_coding"; transcript_name "Myo18a-208"; exon_number 28; exon_id "ENSMUSE00000650325.2"; level 2; protein_id "ENSMUSP00000104012.3"; transcript_support_level "5"; mgi_id "MGI:2667185"; tag "basic"; tag "appris_alternative_1"; havana_gene "OTTMUSG00000000073.1"; havana_transcript "OTTMUST00000000218.1";
chr11	HAVANA	exon	77734343	77734497	0	+	.	gene_id "ENSMUSG00000000631.21"; transcript_id "ENSMUST00000108376.9"; gene_type "protein_coding"; gene_name "Myo18a"; transcript_type "protein_coding"; transcript_name "Myo18a-209"; exon_number 28; exon_id "ENSMUSE00000650325.2"; level 2; protein_id "ENSMUSP00000104013.3"; transcript_support_level "5"; mgi_id "MGI:2667185"; tag "basic"; havana_gene "OTTMUSG00000000073.1"; havana_transcript "OTTMUST00000000219.1";
chr11	HAVANA	CDS	77734343	77734497	0	+	0	gene_id "ENSMUSG00000000631.21"; transcript_id "ENSMUST00000108376.9"; gene_type "protein_coding"; gene_name "Myo18a"; transcript_type "protein_coding"; transcript_name "Myo18a-209"; exon_number 28; exon_id "ENSMUSE00000650325.2"; level 2; protein_id "ENSMUSP00000104013.3"; transcript_support_level "5"; mgi_id "MGI:2667185"; tag "basic"; havana_gene "OTTMUSG00000000073.1"; havana_transcript "OTTMUST00000000219.1";
chr11	HAVANA	exon	77734343	77734497	0	+	.	gene_id "ENSMUSG00000000631.21"; transcript_id "ENSMUST00000102488.8"; gene_type "protein_coding"; gene_name "Myo18a"; transcript_type "protein_coding"; transcript_name "Myo18a-207"; exon_number 28; exon_id "ENSMUSE00000650325.2"; level 2; protein_id "ENSMUSP00000099546.2"; transcript_support_level "5"; mgi_id "MGI:2667185"; tag "basic"; tag "appris_principal_4"; tag "CCDS"; ccdsid "CCDS25085.1"; havana_gene "OTTMUSG00000000073.1"; havana_transcript "OTTMUST00000000217.1";
chr11	HAVANA	CDS	77734343	77734497	0	+	0	gene_id "ENSMUSG00000000631.21"; transcript_id "ENSMUST00000102488.8"; gene_type "protein_coding"; gene_name "Myo18a"; transcript_type "protein_coding"; transcript_name "Myo18a-207"; exon_number 28; exon_id "ENSMUSE00000650325.2"; level 2; protein_id "ENSMUSP00000099546.2"; transcript_support_level "5"; mgi_id "MGI:2667185"; tag "basic"; tag "appris_principal_4"; tag "CCDS"; ccdsid "CCDS25085.1"; havana_gene "OTTMUSG00000000073.1"; havana_transcript "OTTMUST00000000217.1";
chr11	ENSEMBL	exon	77734343	77734497	0	+	.	gene_id "ENSMUSG00000000631.21"; transcript_id "ENSMUST00000092887.11"; gene_type "protein_coding"; gene_name "Myo18a"; transcript_type "protein_coding"; transcript_name "Myo18a-203"; exon_number 27; exon_id "ENSMUSE00000650325.2"; level 3; protein_id "ENSMUSP00000090563.5"; transcript_support_level "1"; mgi_id "MGI:2667185"; tag "basic"; tag "appris_principal_4"; tag "CCDS"; ccdsid "CCDS25085.1"; havana_gene "OTTMUSG00000000073.1";
chr11	ENSEMBL	CDS	77734343	77734497	0	+	0	gene_id "ENSMUSG00000000631.21"; transcript_id "ENSMUST00000092887.11"; gene_type "protein_coding"; gene_name "Myo18a"; transcript_type "protein_coding"; transcript_name "Myo18a-203"; exon_number 27; exon_id "ENSMUSE00000650325.2"; level 3; protein_id "ENSMUSP00000090563.5"; transcript_support_level "1"; mgi_id "MGI:2667185"; tag "basic"; tag "appris_principal_4"; tag "CCDS"; ccdsid "CCDS25085.1"; havana_gene "OTTMUSG00000000073.1";
chr11	ENSEMBL	exon	77734343	77734497	0	+	.	gene_id "ENSMUSG00000000631.21"; transcript_id "ENSMUST00000000645.13"; gene_type "protein_coding"; gene_name "Myo18a"; transcript_type "protein_coding"; transcript_name "Myo18a-201"; exon_number 27; exon_id "ENSMUSE00000650325.2"; level 3; protein_id "ENSMUSP00000000645.7"; transcript_support_level "5"; mgi_id "MGI:2667185"; tag "basic"; tag "appris_alternative_1"; havana_gene "OTTMUSG00000000073.1";
chr11	ENSEMBL	CDS	77734343	77734497	0	+	0	gene_id "ENSMUSG00000000631.21"; transcript_id "ENSMUST00000000645.13"; gene_type "protein_coding"; gene_name "Myo18a"; transcript_type "protein_coding"; transcript_name "Myo18a-201"; exon_number 27; exon_id "ENSMUSE00000650325.2"; level 3; protein_id "ENSMUSP00000000645.7"; transcript_support_level "5"; mgi_id "MGI:2667185"; tag "basic"; tag "appris_alternative_1"; havana_gene "OTTMUSG00000000073.1";
chr11	HAVANA	exon	77734343	77734497	0	+	.	gene_id "ENSMUSG00000000631.21"; transcript_id "ENSMUST00000168348.8"; gene_type "protein_coding"; gene_name "Myo18a"; transcript_type "protein_coding"; transcript_name "Myo18a-222"; exon_number 28; exon_id "ENSMUSE00000650325.2"; level 2; protein_id "ENSMUSP00000130696.2"; transcript_support_level "1"; mgi_id "MGI:2667185"; tag "basic"; tag "appris_alternative_2"; tag "CCDS"; ccdsid "CCDS70253.1"; havana_gene "OTTMUSG00000000073.1"; havana_transcript "OTTMUST00000090509.1";
chr11	HAVANA	CDS	77734343	77734497	0	+	0	gene_id "ENSMUSG00000000631.21"; transcript_id "ENSMUST00000168348.8"; gene_type "protein_coding"; gene_name "Myo18a"; transcript_type "protein_coding"; transcript_name "Myo18a-222"; exon_number 28; exon_id "ENSMUSE00000650325.2"; level 2; protein_id "ENSMUSP00000130696.2"; transcript_support_level "1"; mgi_id "MGI:2667185"; tag "basic"; tag "appris_alternative_2"; tag "CCDS"; ccdsid "CCDS70253.1"; havana_gene "OTTMUSG00000000073.1"; havana_transcript "OTTMUST00000090509.1";
chr11	HAVANA	exon	77734343	77734497	0	+	.	gene_id "ENSMUSG00000000631.21"; transcript_id "ENSMUST00000169105.8"; gene_type "protein_coding"; gene_name "Myo18a"; transcript_type "protein_coding"; transcript_name "Myo18a-223"; exon_number 28; exon_id "ENSMUSE00000650325.2"; level 2; protein_id "ENSMUSP00000132149.2"; transcript_support_level "1"; mgi_id "MGI:2667185"; tag "basic"; tag "appris_alternative_1"; tag "CCDS"; ccdsid "CCDS70252.1"; havana_gene "OTTMUSG00000000073.1"; havana_transcript "OTTMUST00000090510.1";
chr11	HAVANA	CDS	77734343	77734497	0	+	0	gene_id "ENSMUSG00000000631.21"; transcript_id "ENSMUST00000169105.8"; gene_type "protein_coding"; gene_name "Myo18a"; transcript_type "protein_coding"; transcript_name "Myo18a-223"; exon_number 28; exon_id "ENSMUSE00000650325.2"; level 2; protein_id "ENSMUSP00000132149.2"; transcript_support_level "1"; mgi_id "MGI:2667185"; tag "basic"; tag "appris_alternative_1"; tag "CCDS"; ccdsid "CCDS70252.1"; havana_gene "OTTMUSG00000000073.1"; havana_transcript "OTTMUST00000090510.1";
chr11	HAVANA	exon	77734343	77734497	0	+	.	gene_id "ENSMUSG00000000631.21"; transcript_id "ENSMUST00000130627.9"; gene_type "protein_coding"; gene_name "Myo18a"; transcript_type "protein_coding"; transcript_name "Myo18a-211"; exon_number 28; exon_id "ENSMUSE00000650325.2"; level 2; protein_id "ENSMUSP00000119839.3"; transcript_support_level "5"; mgi_id "MGI:2667185"; tag "basic"; havana_gene "OTTMUSG00000000073.1"; havana_transcript "OTTMUST00000090552.1";
chr11	HAVANA	CDS	77734343	77734497	0	+	0	gene_id "ENSMUSG00000000631.21"; transcript_id "ENSMUST00000130627.9"; gene_type "protein_coding"; gene_name "Myo18a"; transcript_type "protein_coding"; transcript_name "Myo18a-211"; exon_number 28; exon_id "ENSMUSE00000650325.2"; level 2; protein_id "ENSMUSP00000119839.3"; transcript_support_level "5"; mgi_id "MGI:2667185"; tag "basic"; havana_gene "OTTMUSG00000000073.1"; havana_transcript "OTTMUST00000090552.1";
chr11	HAVANA	exon	77734343	77734497	0	+	.	gene_id "ENSMUSG00000000631.21"; transcript_id "ENSMUST00000100794.10"; gene_type "protein_coding"; gene_name "Myo18a"; transcript_type "protein_coding"; transcript_name "Myo18a-205"; exon_number 26; exon_id "ENSMUSE00000650325.2"; level 2; protein_id "ENSMUSP00000098358.4"; transcript_support_level "1"; mgi_id "MGI:2667185"; tag "basic"; tag "CCDS"; ccdsid "CCDS78997.1"; havana_gene "OTTMUSG00000000073.1"; havana_transcript "OTTMUST00000090511.1";
chr11	HAVANA	CDS	77734343	77734497	0	+	0	gene_id "ENSMUSG00000000631.21"; transcript_id "ENSMUST00000100794.10"; gene_type "protein_coding"; gene_name "Myo18a"; transcript_type "protein_coding"; transcript_name "Myo18a-205"; exon_number 26; exon_id "ENSMUSE00000650325.2"; level 2; protein_id "ENSMUSP00000098358.4"; transcript_support_level "1"; mgi_id "MGI:2667185"; tag "basic"; tag "CCDS"; ccdsid "CCDS78997.1"; havana_gene "OTTMUSG00000000073.1"; havana_transcript "OTTMUST00000090511.1";
chr11	HAVANA	exon	77734343	77734497	0	+	.	gene_id "ENSMUSG00000000631.21"; transcript_id "ENSMUST00000130305.9"; gene_type "protein_coding"; gene_name "Myo18a"; transcript_type "protein_coding"; transcript_name "Myo18a-210"; exon_number 28; exon_id "ENSMUSE00000650325.2"; level 2; protein_id "ENSMUSP00000119574.3"; transcript_support_level "5"; mgi_id "MGI:2667185"; tag "basic"; havana_gene "OTTMUSG00000000073.1"; havana_transcript "OTTMUST00000090554.1";
chr11	HAVANA	CDS	77734343	77734497	0	+	0	gene_id "ENSMUSG00000000631.21"; transcript_id "ENSMUST00000130305.9"; gene_type "protein_coding"; gene_name "Myo18a"; transcript_type "protein_coding"; transcript_name "Myo18a-210"; exon_number 28; exon_id "ENSMUSE00000650325.2"; level 2; protein_id "ENSMUSP00000119574.3"; transcript_support_level "5"; mgi_id "MGI:2667185"; tag "basic"; havana_gene "OTTMUSG00000000073.1"; havana_transcript "OTTMUST00000090554.1";
chr11	HAVANA	exon	77734343	77734497	0	+	.	gene_id "ENSMUSG00000000631.21"; transcript_id "ENSMUST00000172303.10"; gene_type "protein_coding"; gene_name "Myo18a"; transcript_type "protein_coding"; transcript_name "Myo18a-224"; exon_number 29; exon_id "ENSMUSE00000650325.2"; level 2; protein_id "ENSMUSP00000129098.4"; transcript_support_level "1"; mgi_id "MGI:2667185"; tag "basic"; tag "CCDS"; ccdsid "CCDS83849.1"; havana_gene "OTTMUSG00000000073.1"; havana_transcript "OTTMUST00000144987.1";
chr11	HAVANA	CDS	77734343	77734497	0	+	0	gene_id "ENSMUSG00000000631.21"; transcript_id "ENSMUST00000172303.10"; gene_type "protein_coding"; gene_name "Myo18a"; transcript_type "protein_coding"; transcript_name "Myo18a-224"; exon_number 29; exon_id "ENSMUSE00000650325.2"; level 2; protein_id "ENSMUSP00000129098.4"; transcript_support_level "1"; mgi_id "MGI:2667185"; tag "basic"; tag "CCDS"; ccdsid "CCDS83849.1"; havana_gene "OTTMUSG00000000073.1"; havana_transcript "OTTMUST00000144987.1";
chr11	HAVANA	exon	77734343	77734497	0	+	.	gene_id "ENSMUSG00000000631.21"; transcript_id "ENSMUST00000092884.11"; gene_type "protein_coding"; gene_name "Myo18a"; transcript_type "protein_coding"; transcript_name "Myo18a-202"; exon_number 27; exon_id "ENSMUSE00000650325.2"; level 2; protein_id "ENSMUSP00000090560.5"; transcript_support_level "5"; mgi_id "MGI:2667185"; tag "basic"; havana_gene "OTTMUSG00000000073.1"; havana_transcript "OTTMUST00000090536.1";
chr11	HAVANA	CDS	77734343	77734497	0	+	0	gene_id "ENSMUSG00000000631.21"; transcript_id "ENSMUST00000092884.11"; gene_type "protein_coding"; gene_name "Myo18a"; transcript_type "protein_coding"; transcript_name "Myo18a-202"; exon_number 27; exon_id "ENSMUSE00000650325.2"; level 2; protein_id "ENSMUSP00000090560.5"; transcript_support_level "5"; mgi_id "MGI:2667185"; tag "basic"; havana_gene "OTTMUSG00000000073.1"; havana_transcript "OTTMUST00000090536.1";
chr11	HAVANA	exon	77734343	77734497	0	+	.	gene_id "ENSMUSG00000000631.21"; transcript_id "ENSMUST00000164334.8"; gene_type "protein_coding"; gene_name "Myo18a"; transcript_type "protein_coding"; transcript_name "Myo18a-220"; exon_number 27; exon_id "ENSMUSE00000650325.2"; level 2; protein_id "ENSMUSP00000131771.2"; transcript_support_level "5"; mgi_id "MGI:2667185"; tag "basic"; havana_gene "OTTMUSG00000000073.1"; havana_transcript "OTTMUST00000090553.1";
chr11	HAVANA	CDS	77734343	77734497	0	+	0	gene_id "ENSMUSG00000000631.21"; transcript_id "ENSMUST00000164334.8"; gene_type "protein_coding"; gene_name "Myo18a"; transcript_type "protein_coding"; transcript_name "Myo18a-220"; exon_number 27; exon_id "ENSMUSE00000650325.2"; level 2; protein_id "ENSMUSP00000131771.2"; transcript_support_level "5"; mgi_id "MGI:2667185"; tag "basic"; havana_gene "OTTMUSG00000000073.1"; havana_transcript "OTTMUST00000090553.1";
chr11	HAVANA	exon	77734343	77734497	0	+	.	gene_id "ENSMUSG00000000631.21"; transcript_id "ENSMUST00000167856.8"; gene_type "protein_coding"; gene_name "Myo18a"; transcript_type "protein_coding"; transcript_name "Myo18a-221"; exon_number 25; exon_id "ENSMUSE00000650325.2"; level 2; protein_id "ENSMUSP00000128487.2"; transcript_support_level "5"; mgi_id "MGI:2667185"; tag "not_organism_supported"; tag "basic"; tag "Ensembl_canonical"; tag "GENCODE_Primary"; havana_gene "OTTMUSG00000000073.1"; havana_transcript "OTTMUST00000090537.1";
chr11	HAVANA	CDS	77734343	77734497	0	+	0	gene_id "ENSMUSG00000000631.21"; transcript_id "ENSMUST00000167856.8"; gene_type "protein_coding"; gene_name "Myo18a"; transcript_type "protein_coding"; transcript_name "Myo18a-221"; exon_number 25; exon_id "ENSMUSE00000650325.2"; level 2; protein_id "ENSMUSP00000128487.2"; transcript_support_level "5"; mgi_id "MGI:2667185"; tag "not_organism_supported"; tag "basic"; tag "Ensembl_canonical"; tag "GENCODE_Primary"; havana_gene "OTTMUSG00000000073.1"; havana_transcript "OTTMUST00000090537.1";
chr11	ENSEMBL_gcm37	exon	77734343	77734497	23.5418272022019	+	.	gene_id "ENSMUSG00000000631.21"; transcript_id "ENSMUSG00000000631.21_tx_13"; exon_id "chr11_77734343_77734497_+"; exonnum "30"; txlen "7720";
chr11	ENSEMBL_gcm37	exon	77734343	77734497	12.0567847820548	+	.	gene_id "ENSMUSG00000000631.21"; transcript_id "ENSMUSG00000000631.21_tx_18"; exon_id "chr11_77734343_77734497_+"; exonnum "30"; txlen "6407";
chr11	ENSEMBL_gcm37	exon	77734343	77734497	3.0570639485792	+	.	gene_id "ENSMUSG00000000631.21"; transcript_id "ENSMUSG00000000631.21_tx_28"; exon_id "chr11_77734343_77734497_+"; exonnum "30"; txlen "6362";
chr11	ENSEMBL_gcm37	exon	77734343	77734497	3.0570639485792	+	.	gene_id "ENSMUSG00000000631.21"; transcript_id "ENSMUSG00000000631.21_tx_29"; exon_id "chr11_77734343_77734497_+"; exonnum "30"; txlen "7675";
chr11	ENSEMBL_gcm37	exon	77734343	77734497	2.75901480816166	+	.	gene_id "ENSMUSG00000000631.21"; transcript_id "ENSMUSG00000000631.21_tx_32"; exon_id "chr11_77734343_77734497_+"; exonnum "27"; txlen "5462";
chr11	ENSEMBL_gcm37	exon	77734343	77734497	2.70881871597219	+	.	gene_id "ENSMUSG00000000631.21"; transcript_id "ENSMUSG00000000631.21_tx_33"; exon_id "chr11_77734343_77734497_+"; exonnum "30"; txlen "6332";
chr11	ENSEMBL_gcm37	exon	77734343	77734497	2.38378029436511	+	.	gene_id "ENSMUSG00000000631.21"; transcript_id "ENSMUSG00000000631.21_tx_36"; exon_id "chr11_77734343_77734497_+"; exonnum "30"; txlen "6287";
chr11	ENSEMBL_gcm37	exon	77734343	77734497	2.35767325668658	+	.	gene_id "ENSMUSG00000000631.21"; transcript_id "ENSMUSG00000000631.21_tx_37"; exon_id "chr11_77734343_77734497_+"; exonnum "30"; txlen "7710";
chr11	HAVANA	exon	77736222	77736345	0	+	.	gene_id "ENSMUSG00000000631.21"; transcript_id "ENSMUST00000108375.9"; gene_type "protein_coding"; gene_name "Myo18a"; transcript_type "protein_coding"; transcript_name "Myo18a-208"; exon_number 29; exon_id "ENSMUSE00000650324.2"; level 2; protein_id "ENSMUSP00000104012.3"; transcript_support_level "5"; mgi_id "MGI:2667185"; tag "basic"; tag "appris_alternative_1"; havana_gene "OTTMUSG00000000073.1"; havana_transcript "OTTMUST00000000218.1";
chr11	HAVANA	CDS	77736222	77736345	0	+	1	gene_id "ENSMUSG00000000631.21"; transcript_id "ENSMUST00000108375.9"; gene_type "protein_coding"; gene_name "Myo18a"; transcript_type "protein_coding"; transcript_name "Myo18a-208"; exon_number 29; exon_id "ENSMUSE00000650324.2"; level 2; protein_id "ENSMUSP00000104012.3"; transcript_support_level "5"; mgi_id "MGI:2667185"; tag "basic"; tag "appris_alternative_1"; havana_gene "OTTMUSG00000000073.1"; havana_transcript "OTTMUST00000000218.1";
chr11	HAVANA	exon	77736222	77736345	0	+	.	gene_id "ENSMUSG00000000631.21"; transcript_id "ENSMUST00000108376.9"; gene_type "protein_coding"; gene_name "Myo18a"; transcript_type "protein_coding"; transcript_name "Myo18a-209"; exon_number 29; exon_id "ENSMUSE00000650324.2"; level 2; protein_id "ENSMUSP00000104013.3"; transcript_support_level "5"; mgi_id "MGI:2667185"; tag "basic"; havana_gene "OTTMUSG00000000073.1"; havana_transcript "OTTMUST00000000219.1";
chr11	HAVANA	CDS	77736222	77736345	0	+	1	gene_id "ENSMUSG00000000631.21"; transcript_id "ENSMUST00000108376.9"; gene_type "protein_coding"; gene_name "Myo18a"; transcript_type "protein_coding"; transcript_name "Myo18a-209"; exon_number 29; exon_id "ENSMUSE00000650324.2"; level 2; protein_id "ENSMUSP00000104013.3"; transcript_support_level "5"; mgi_id "MGI:2667185"; tag "basic"; havana_gene "OTTMUSG00000000073.1"; havana_transcript "OTTMUST00000000219.1";
chr11	HAVANA	exon	77736222	77736345	0	+	.	gene_id "ENSMUSG00000000631.21"; transcript_id "ENSMUST00000102488.8"; gene_type "protein_coding"; gene_name "Myo18a"; transcript_type "protein_coding"; transcript_name "Myo18a-207"; exon_number 29; exon_id "ENSMUSE00000650324.2"; level 2; protein_id "ENSMUSP00000099546.2"; transcript_support_level "5"; mgi_id "MGI:2667185"; tag "basic"; tag "appris_principal_4"; tag "CCDS"; ccdsid "CCDS25085.1"; havana_gene "OTTMUSG00000000073.1"; havana_transcript "OTTMUST00000000217.1";
chr11	HAVANA	CDS	77736222	77736345	0	+	1	gene_id "ENSMUSG00000000631.21"; transcript_id "ENSMUST00000102488.8"; gene_type "protein_coding"; gene_name "Myo18a"; transcript_type "protein_coding"; transcript_name "Myo18a-207"; exon_number 29; exon_id "ENSMUSE00000650324.2"; level 2; protein_id "ENSMUSP00000099546.2"; transcript_support_level "5"; mgi_id "MGI:2667185"; tag "basic"; tag "appris_principal_4"; tag "CCDS"; ccdsid "CCDS25085.1"; havana_gene "OTTMUSG00000000073.1"; havana_transcript "OTTMUST00000000217.1";
chr11	ENSEMBL	exon	77736222	77736345	0	+	.	gene_id "ENSMUSG00000000631.21"; transcript_id "ENSMUST00000092887.11"; gene_type "protein_coding"; gene_name "Myo18a"; transcript_type "protein_coding"; transcript_name "Myo18a-203"; exon_number 28; exon_id "ENSMUSE00000650324.2"; level 3; protein_id "ENSMUSP00000090563.5"; transcript_support_level "1"; mgi_id "MGI:2667185"; tag "basic"; tag "appris_principal_4"; tag "CCDS"; ccdsid "CCDS25085.1"; havana_gene "OTTMUSG00000000073.1";
chr11	ENSEMBL	CDS	77736222	77736345	0	+	1	gene_id "ENSMUSG00000000631.21"; transcript_id "ENSMUST00000092887.11"; gene_type "protein_coding"; gene_name "Myo18a"; transcript_type "protein_coding"; transcript_name "Myo18a-203"; exon_number 28; exon_id "ENSMUSE00000650324.2"; level 3; protein_id "ENSMUSP00000090563.5"; transcript_support_level "1"; mgi_id "MGI:2667185"; tag "basic"; tag "appris_principal_4"; tag "CCDS"; ccdsid "CCDS25085.1"; havana_gene "OTTMUSG00000000073.1";
chr11	ENSEMBL	exon	77736222	77736345	0	+	.	gene_id "ENSMUSG00000000631.21"; transcript_id "ENSMUST00000000645.13"; gene_type "protein_coding"; gene_name "Myo18a"; transcript_type "protein_coding"; transcript_name "Myo18a-201"; exon_number 28; exon_id "ENSMUSE00000650324.2"; level 3; protein_id "ENSMUSP00000000645.7"; transcript_support_level "5"; mgi_id "MGI:2667185"; tag "basic"; tag "appris_alternative_1"; havana_gene "OTTMUSG00000000073.1";
chr11	ENSEMBL	CDS	77736222	77736345	0	+	1	gene_id "ENSMUSG00000000631.21"; transcript_id "ENSMUST00000000645.13"; gene_type "protein_coding"; gene_name "Myo18a"; transcript_type "protein_coding"; transcript_name "Myo18a-201"; exon_number 28; exon_id "ENSMUSE00000650324.2"; level 3; protein_id "ENSMUSP00000000645.7"; transcript_support_level "5"; mgi_id "MGI:2667185"; tag "basic"; tag "appris_alternative_1"; havana_gene "OTTMUSG00000000073.1";
chr11	HAVANA	exon	77736222	77736345	0	+	.	gene_id "ENSMUSG00000000631.21"; transcript_id "ENSMUST00000168348.8"; gene_type "protein_coding"; gene_name "Myo18a"; transcript_type "protein_coding"; transcript_name "Myo18a-222"; exon_number 29; exon_id "ENSMUSE00000650324.2"; level 2; protein_id "ENSMUSP00000130696.2"; transcript_support_level "1"; mgi_id "MGI:2667185"; tag "basic"; tag "appris_alternative_2"; tag "CCDS"; ccdsid "CCDS70253.1"; havana_gene "OTTMUSG00000000073.1"; havana_transcript "OTTMUST00000090509.1";
chr11	HAVANA	CDS	77736222	77736345	0	+	1	gene_id "ENSMUSG00000000631.21"; transcript_id "ENSMUST00000168348.8"; gene_type "protein_coding"; gene_name "Myo18a"; transcript_type "protein_coding"; transcript_name "Myo18a-222"; exon_number 29; exon_id "ENSMUSE00000650324.2"; level 2; protein_id "ENSMUSP00000130696.2"; transcript_support_level "1"; mgi_id "MGI:2667185"; tag "basic"; tag "appris_alternative_2"; tag "CCDS"; ccdsid "CCDS70253.1"; havana_gene "OTTMUSG00000000073.1"; havana_transcript "OTTMUST00000090509.1";
chr11	HAVANA	exon	77736222	77736345	0	+	.	gene_id "ENSMUSG00000000631.21"; transcript_id "ENSMUST00000169105.8"; gene_type "protein_coding"; gene_name "Myo18a"; transcript_type "protein_coding"; transcript_name "Myo18a-223"; exon_number 29; exon_id "ENSMUSE00000650324.2"; level 2; protein_id "ENSMUSP00000132149.2"; transcript_support_level "1"; mgi_id "MGI:2667185"; tag "basic"; tag "appris_alternative_1"; tag "CCDS"; ccdsid "CCDS70252.1"; havana_gene "OTTMUSG00000000073.1"; havana_transcript "OTTMUST00000090510.1";
chr11	HAVANA	CDS	77736222	77736345	0	+	1	gene_id "ENSMUSG00000000631.21"; transcript_id "ENSMUST00000169105.8"; gene_type "protein_coding"; gene_name "Myo18a"; transcript_type "protein_coding"; transcript_name "Myo18a-223"; exon_number 29; exon_id "ENSMUSE00000650324.2"; level 2; protein_id "ENSMUSP00000132149.2"; transcript_support_level "1"; mgi_id "MGI:2667185"; tag "basic"; tag "appris_alternative_1"; tag "CCDS"; ccdsid "CCDS70252.1"; havana_gene "OTTMUSG00000000073.1"; havana_transcript "OTTMUST00000090510.1";
chr11	HAVANA	exon	77736222	77736345	0	+	.	gene_id "ENSMUSG00000000631.21"; transcript_id "ENSMUST00000130627.9"; gene_type "protein_coding"; gene_name "Myo18a"; transcript_type "protein_coding"; transcript_name "Myo18a-211"; exon_number 29; exon_id "ENSMUSE00000650324.2"; level 2; protein_id "ENSMUSP00000119839.3"; transcript_support_level "5"; mgi_id "MGI:2667185"; tag "basic"; havana_gene "OTTMUSG00000000073.1"; havana_transcript "OTTMUST00000090552.1";
chr11	HAVANA	CDS	77736222	77736345	0	+	1	gene_id "ENSMUSG00000000631.21"; transcript_id "ENSMUST00000130627.9"; gene_type "protein_coding"; gene_name "Myo18a"; transcript_type "protein_coding"; transcript_name "Myo18a-211"; exon_number 29; exon_id "ENSMUSE00000650324.2"; level 2; protein_id "ENSMUSP00000119839.3"; transcript_support_level "5"; mgi_id "MGI:2667185"; tag "basic"; havana_gene "OTTMUSG00000000073.1"; havana_transcript "OTTMUST00000090552.1";
chr11	HAVANA	exon	77736222	77736345	0	+	.	gene_id "ENSMUSG00000000631.21"; transcript_id "ENSMUST00000100794.10"; gene_type "protein_coding"; gene_name "Myo18a"; transcript_type "protein_coding"; transcript_name "Myo18a-205"; exon_number 27; exon_id "ENSMUSE00000650324.2"; level 2; protein_id "ENSMUSP00000098358.4"; transcript_support_level "1"; mgi_id "MGI:2667185"; tag "basic"; tag "CCDS"; ccdsid "CCDS78997.1"; havana_gene "OTTMUSG00000000073.1"; havana_transcript "OTTMUST00000090511.1";
chr11	HAVANA	CDS	77736222	77736345	0	+	1	gene_id "ENSMUSG00000000631.21"; transcript_id "ENSMUST00000100794.10"; gene_type "protein_coding"; gene_name "Myo18a"; transcript_type "protein_coding"; transcript_name "Myo18a-205"; exon_number 27; exon_id "ENSMUSE00000650324.2"; level 2; protein_id "ENSMUSP00000098358.4"; transcript_support_level "1"; mgi_id "MGI:2667185"; tag "basic"; tag "CCDS"; ccdsid "CCDS78997.1"; havana_gene "OTTMUSG00000000073.1"; havana_transcript "OTTMUST00000090511.1";
chr11	HAVANA	exon	77736222	77736345	0	+	.	gene_id "ENSMUSG00000000631.21"; transcript_id "ENSMUST00000130305.9"; gene_type "protein_coding"; gene_name "Myo18a"; transcript_type "protein_coding"; transcript_name "Myo18a-210"; exon_number 29; exon_id "ENSMUSE00000650324.2"; level 2; protein_id "ENSMUSP00000119574.3"; transcript_support_level "5"; mgi_id "MGI:2667185"; tag "basic"; havana_gene "OTTMUSG00000000073.1"; havana_transcript "OTTMUST00000090554.1";
chr11	HAVANA	CDS	77736222	77736345	0	+	1	gene_id "ENSMUSG00000000631.21"; transcript_id "ENSMUST00000130305.9"; gene_type "protein_coding"; gene_name "Myo18a"; transcript_type "protein_coding"; transcript_name "Myo18a-210"; exon_number 29; exon_id "ENSMUSE00000650324.2"; level 2; protein_id "ENSMUSP00000119574.3"; transcript_support_level "5"; mgi_id "MGI:2667185"; tag "basic"; havana_gene "OTTMUSG00000000073.1"; havana_transcript "OTTMUST00000090554.1";
chr11	HAVANA	exon	77736222	77736345	0	+	.	gene_id "ENSMUSG00000000631.21"; transcript_id "ENSMUST00000172303.10"; gene_type "protein_coding"; gene_name "Myo18a"; transcript_type "protein_coding"; transcript_name "Myo18a-224"; exon_number 30; exon_id "ENSMUSE00000650324.2"; level 2; protein_id "ENSMUSP00000129098.4"; transcript_support_level "1"; mgi_id "MGI:2667185"; tag "basic"; tag "CCDS"; ccdsid "CCDS83849.1"; havana_gene "OTTMUSG00000000073.1"; havana_transcript "OTTMUST00000144987.1";
chr11	HAVANA	CDS	77736222	77736345	0	+	1	gene_id "ENSMUSG00000000631.21"; transcript_id "ENSMUST00000172303.10"; gene_type "protein_coding"; gene_name "Myo18a"; transcript_type "protein_coding"; transcript_name "Myo18a-224"; exon_number 30; exon_id "ENSMUSE00000650324.2"; level 2; protein_id "ENSMUSP00000129098.4"; transcript_support_level "1"; mgi_id "MGI:2667185"; tag "basic"; tag "CCDS"; ccdsid "CCDS83849.1"; havana_gene "OTTMUSG00000000073.1"; havana_transcript "OTTMUST00000144987.1";
chr11	HAVANA	exon	77736222	77736345	0	+	.	gene_id "ENSMUSG00000000631.21"; transcript_id "ENSMUST00000092884.11"; gene_type "protein_coding"; gene_name "Myo18a"; transcript_type "protein_coding"; transcript_name "Myo18a-202"; exon_number 28; exon_id "ENSMUSE00000650324.2"; level 2; protein_id "ENSMUSP00000090560.5"; transcript_support_level "5"; mgi_id "MGI:2667185"; tag "basic"; havana_gene "OTTMUSG00000000073.1"; havana_transcript "OTTMUST00000090536.1";
chr11	HAVANA	CDS	77736222	77736345	0	+	1	gene_id "ENSMUSG00000000631.21"; transcript_id "ENSMUST00000092884.11"; gene_type "protein_coding"; gene_name "Myo18a"; transcript_type "protein_coding"; transcript_name "Myo18a-202"; exon_number 28; exon_id "ENSMUSE00000650324.2"; level 2; protein_id "ENSMUSP00000090560.5"; transcript_support_level "5"; mgi_id "MGI:2667185"; tag "basic"; havana_gene "OTTMUSG00000000073.1"; havana_transcript "OTTMUST00000090536.1";
chr11	HAVANA	exon	77736222	77736345	0	+	.	gene_id "ENSMUSG00000000631.21"; transcript_id "ENSMUST00000164334.8"; gene_type "protein_coding"; gene_name "Myo18a"; transcript_type "protein_coding"; transcript_name "Myo18a-220"; exon_number 28; exon_id "ENSMUSE00000650324.2"; level 2; protein_id "ENSMUSP00000131771.2"; transcript_support_level "5"; mgi_id "MGI:2667185"; tag "basic"; havana_gene "OTTMUSG00000000073.1"; havana_transcript "OTTMUST00000090553.1";
chr11	HAVANA	CDS	77736222	77736345	0	+	1	gene_id "ENSMUSG00000000631.21"; transcript_id "ENSMUST00000164334.8"; gene_type "protein_coding"; gene_name "Myo18a"; transcript_type "protein_coding"; transcript_name "Myo18a-220"; exon_number 28; exon_id "ENSMUSE00000650324.2"; level 2; protein_id "ENSMUSP00000131771.2"; transcript_support_level "5"; mgi_id "MGI:2667185"; tag "basic"; havana_gene "OTTMUSG00000000073.1"; havana_transcript "OTTMUST00000090553.1";
chr11	HAVANA	exon	77736222	77736345	0	+	.	gene_id "ENSMUSG00000000631.21"; transcript_id "ENSMUST00000167856.8"; gene_type "protein_coding"; gene_name "Myo18a"; transcript_type "protein_coding"; transcript_name "Myo18a-221"; exon_number 26; exon_id "ENSMUSE00000650324.2"; level 2; protein_id "ENSMUSP00000128487.2"; transcript_support_level "5"; mgi_id "MGI:2667185"; tag "not_organism_supported"; tag "basic"; tag "Ensembl_canonical"; tag "GENCODE_Primary"; havana_gene "OTTMUSG00000000073.1"; havana_transcript "OTTMUST00000090537.1";
chr11	HAVANA	CDS	77736222	77736345	0	+	1	gene_id "ENSMUSG00000000631.21"; transcript_id "ENSMUST00000167856.8"; gene_type "protein_coding"; gene_name "Myo18a"; transcript_type "protein_coding"; transcript_name "Myo18a-221"; exon_number 26; exon_id "ENSMUSE00000650324.2"; level 2; protein_id "ENSMUSP00000128487.2"; transcript_support_level "5"; mgi_id "MGI:2667185"; tag "not_organism_supported"; tag "basic"; tag "Ensembl_canonical"; tag "GENCODE_Primary"; havana_gene "OTTMUSG00000000073.1"; havana_transcript "OTTMUST00000090537.1";
chr11	ENSEMBL_gcm37	exon	77736222	77736345	23.5418272022019	+	.	gene_id "ENSMUSG00000000631.21"; transcript_id "ENSMUSG00000000631.21_tx_13"; exon_id "chr11_77736222_77736345_+"; exonnum "31"; txlen "7720";
chr11	ENSEMBL_gcm37	exon	77736222	77736345	12.0567847820548	+	.	gene_id "ENSMUSG00000000631.21"; transcript_id "ENSMUSG00000000631.21_tx_18"; exon_id "chr11_77736222_77736345_+"; exonnum "31"; txlen "6407";
chr11	ENSEMBL_gcm37	exon	77736222	77736345	3.0570639485792	+	.	gene_id "ENSMUSG00000000631.21"; transcript_id "ENSMUSG00000000631.21_tx_28"; exon_id "chr11_77736222_77736345_+"; exonnum "31"; txlen "6362";
chr11	ENSEMBL_gcm37	exon	77736222	77736345	3.0570639485792	+	.	gene_id "ENSMUSG00000000631.21"; transcript_id "ENSMUSG00000000631.21_tx_29"; exon_id "chr11_77736222_77736345_+"; exonnum "31"; txlen "7675";
chr11	ENSEMBL_gcm37	exon	77736222	77736345	2.75901480816166	+	.	gene_id "ENSMUSG00000000631.21"; transcript_id "ENSMUSG00000000631.21_tx_32"; exon_id "chr11_77736222_77736345_+"; exonnum "28"; txlen "5462";
chr11	ENSEMBL_gcm37	exon	77736222	77736345	2.70881871597219	+	.	gene_id "ENSMUSG00000000631.21"; transcript_id "ENSMUSG00000000631.21_tx_33"; exon_id "chr11_77736222_77736345_+"; exonnum "31"; txlen "6332";
chr11	ENSEMBL_gcm37	exon	77736222	77736345	2.38378029436511	+	.	gene_id "ENSMUSG00000000631.21"; transcript_id "ENSMUSG00000000631.21_tx_36"; exon_id "chr11_77736222_77736345_+"; exonnum "31"; txlen "6287";
chr11	ENSEMBL_gcm37	exon	77736222	77736345	2.35767325668658	+	.	gene_id "ENSMUSG00000000631.21"; transcript_id "ENSMUSG00000000631.21_tx_37"; exon_id "chr11_77736222_77736345_+"; exonnum "31"; txlen "7710";
chr11	HAVANA	exon	77736434	77736634	0	+	.	gene_id "ENSMUSG00000000631.21"; transcript_id "ENSMUST00000108375.9"; gene_type "protein_coding"; gene_name "Myo18a"; transcript_type "protein_coding"; transcript_name "Myo18a-208"; exon_number 30; exon_id "ENSMUSE00000650323.2"; level 2; protein_id "ENSMUSP00000104012.3"; transcript_support_level "5"; mgi_id "MGI:2667185"; tag "basic"; tag "appris_alternative_1"; havana_gene "OTTMUSG00000000073.1"; havana_transcript "OTTMUST00000000218.1";
chr11	HAVANA	CDS	77736434	77736634	0	+	0	gene_id "ENSMUSG00000000631.21"; transcript_id "ENSMUST00000108375.9"; gene_type "protein_coding"; gene_name "Myo18a"; transcript_type "protein_coding"; transcript_name "Myo18a-208"; exon_number 30; exon_id "ENSMUSE00000650323.2"; level 2; protein_id "ENSMUSP00000104012.3"; transcript_support_level "5"; mgi_id "MGI:2667185"; tag "basic"; tag "appris_alternative_1"; havana_gene "OTTMUSG00000000073.1"; havana_transcript "OTTMUST00000000218.1";
chr11	HAVANA	exon	77736434	77736634	0	+	.	gene_id "ENSMUSG00000000631.21"; transcript_id "ENSMUST00000108376.9"; gene_type "protein_coding"; gene_name "Myo18a"; transcript_type "protein_coding"; transcript_name "Myo18a-209"; exon_number 30; exon_id "ENSMUSE00000650323.2"; level 2; protein_id "ENSMUSP00000104013.3"; transcript_support_level "5"; mgi_id "MGI:2667185"; tag "basic"; havana_gene "OTTMUSG00000000073.1"; havana_transcript "OTTMUST00000000219.1";
chr11	HAVANA	CDS	77736434	77736634	0	+	0	gene_id "ENSMUSG00000000631.21"; transcript_id "ENSMUST00000108376.9"; gene_type "protein_coding"; gene_name "Myo18a"; transcript_type "protein_coding"; transcript_name "Myo18a-209"; exon_number 30; exon_id "ENSMUSE00000650323.2"; level 2; protein_id "ENSMUSP00000104013.3"; transcript_support_level "5"; mgi_id "MGI:2667185"; tag "basic"; havana_gene "OTTMUSG00000000073.1"; havana_transcript "OTTMUST00000000219.1";
chr11	HAVANA	exon	77736434	77736634	0	+	.	gene_id "ENSMUSG00000000631.21"; transcript_id "ENSMUST00000102488.8"; gene_type "protein_coding"; gene_name "Myo18a"; transcript_type "protein_coding"; transcript_name "Myo18a-207"; exon_number 30; exon_id "ENSMUSE00000650323.2"; level 2; protein_id "ENSMUSP00000099546.2"; transcript_support_level "5"; mgi_id "MGI:2667185"; tag "basic"; tag "appris_principal_4"; tag "CCDS"; ccdsid "CCDS25085.1"; havana_gene "OTTMUSG00000000073.1"; havana_transcript "OTTMUST00000000217.1";
chr11	HAVANA	CDS	77736434	77736634	0	+	0	gene_id "ENSMUSG00000000631.21"; transcript_id "ENSMUST00000102488.8"; gene_type "protein_coding"; gene_name "Myo18a"; transcript_type "protein_coding"; transcript_name "Myo18a-207"; exon_number 30; exon_id "ENSMUSE00000650323.2"; level 2; protein_id "ENSMUSP00000099546.2"; transcript_support_level "5"; mgi_id "MGI:2667185"; tag "basic"; tag "appris_principal_4"; tag "CCDS"; ccdsid "CCDS25085.1"; havana_gene "OTTMUSG00000000073.1"; havana_transcript "OTTMUST00000000217.1";
chr11	ENSEMBL	exon	77736434	77736634	0	+	.	gene_id "ENSMUSG00000000631.21"; transcript_id "ENSMUST00000092887.11"; gene_type "protein_coding"; gene_name "Myo18a"; transcript_type "protein_coding"; transcript_name "Myo18a-203"; exon_number 29; exon_id "ENSMUSE00000650323.2"; level 3; protein_id "ENSMUSP00000090563.5"; transcript_support_level "1"; mgi_id "MGI:2667185"; tag "basic"; tag "appris_principal_4"; tag "CCDS"; ccdsid "CCDS25085.1"; havana_gene "OTTMUSG00000000073.1";
chr11	ENSEMBL	CDS	77736434	77736634	0	+	0	gene_id "ENSMUSG00000000631.21"; transcript_id "ENSMUST00000092887.11"; gene_type "protein_coding"; gene_name "Myo18a"; transcript_type "protein_coding"; transcript_name "Myo18a-203"; exon_number 29; exon_id "ENSMUSE00000650323.2"; level 3; protein_id "ENSMUSP00000090563.5"; transcript_support_level "1"; mgi_id "MGI:2667185"; tag "basic"; tag "appris_principal_4"; tag "CCDS"; ccdsid "CCDS25085.1"; havana_gene "OTTMUSG00000000073.1";
chr11	ENSEMBL	exon	77736434	77736634	0	+	.	gene_id "ENSMUSG00000000631.21"; transcript_id "ENSMUST00000000645.13"; gene_type "protein_coding"; gene_name "Myo18a"; transcript_type "protein_coding"; transcript_name "Myo18a-201"; exon_number 29; exon_id "ENSMUSE00000650323.2"; level 3; protein_id "ENSMUSP00000000645.7"; transcript_support_level "5"; mgi_id "MGI:2667185"; tag "basic"; tag "appris_alternative_1"; havana_gene "OTTMUSG00000000073.1";
chr11	ENSEMBL	CDS	77736434	77736634	0	+	0	gene_id "ENSMUSG00000000631.21"; transcript_id "ENSMUST00000000645.13"; gene_type "protein_coding"; gene_name "Myo18a"; transcript_type "protein_coding"; transcript_name "Myo18a-201"; exon_number 29; exon_id "ENSMUSE00000650323.2"; level 3; protein_id "ENSMUSP00000000645.7"; transcript_support_level "5"; mgi_id "MGI:2667185"; tag "basic"; tag "appris_alternative_1"; havana_gene "OTTMUSG00000000073.1";
chr11	HAVANA	exon	77736434	77736634	0	+	.	gene_id "ENSMUSG00000000631.21"; transcript_id "ENSMUST00000168348.8"; gene_type "protein_coding"; gene_name "Myo18a"; transcript_type "protein_coding"; transcript_name "Myo18a-222"; exon_number 30; exon_id "ENSMUSE00000650323.2"; level 2; protein_id "ENSMUSP00000130696.2"; transcript_support_level "1"; mgi_id "MGI:2667185"; tag "basic"; tag "appris_alternative_2"; tag "CCDS"; ccdsid "CCDS70253.1"; havana_gene "OTTMUSG00000000073.1"; havana_transcript "OTTMUST00000090509.1";
chr11	HAVANA	CDS	77736434	77736634	0	+	0	gene_id "ENSMUSG00000000631.21"; transcript_id "ENSMUST00000168348.8"; gene_type "protein_coding"; gene_name "Myo18a"; transcript_type "protein_coding"; transcript_name "Myo18a-222"; exon_number 30; exon_id "ENSMUSE00000650323.2"; level 2; protein_id "ENSMUSP00000130696.2"; transcript_support_level "1"; mgi_id "MGI:2667185"; tag "basic"; tag "appris_alternative_2"; tag "CCDS"; ccdsid "CCDS70253.1"; havana_gene "OTTMUSG00000000073.1"; havana_transcript "OTTMUST00000090509.1";
chr11	HAVANA	exon	77736434	77736634	0	+	.	gene_id "ENSMUSG00000000631.21"; transcript_id "ENSMUST00000169105.8"; gene_type "protein_coding"; gene_name "Myo18a"; transcript_type "protein_coding"; transcript_name "Myo18a-223"; exon_number 30; exon_id "ENSMUSE00000650323.2"; level 2; protein_id "ENSMUSP00000132149.2"; transcript_support_level "1"; mgi_id "MGI:2667185"; tag "basic"; tag "appris_alternative_1"; tag "CCDS"; ccdsid "CCDS70252.1"; havana_gene "OTTMUSG00000000073.1"; havana_transcript "OTTMUST00000090510.1";
chr11	HAVANA	CDS	77736434	77736634	0	+	0	gene_id "ENSMUSG00000000631.21"; transcript_id "ENSMUST00000169105.8"; gene_type "protein_coding"; gene_name "Myo18a"; transcript_type "protein_coding"; transcript_name "Myo18a-223"; exon_number 30; exon_id "ENSMUSE00000650323.2"; level 2; protein_id "ENSMUSP00000132149.2"; transcript_support_level "1"; mgi_id "MGI:2667185"; tag "basic"; tag "appris_alternative_1"; tag "CCDS"; ccdsid "CCDS70252.1"; havana_gene "OTTMUSG00000000073.1"; havana_transcript "OTTMUST00000090510.1";
chr11	HAVANA	exon	77736434	77736634	0	+	.	gene_id "ENSMUSG00000000631.21"; transcript_id "ENSMUST00000130627.9"; gene_type "protein_coding"; gene_name "Myo18a"; transcript_type "protein_coding"; transcript_name "Myo18a-211"; exon_number 30; exon_id "ENSMUSE00000650323.2"; level 2; protein_id "ENSMUSP00000119839.3"; transcript_support_level "5"; mgi_id "MGI:2667185"; tag "basic"; havana_gene "OTTMUSG00000000073.1"; havana_transcript "OTTMUST00000090552.1";
chr11	HAVANA	CDS	77736434	77736634	0	+	0	gene_id "ENSMUSG00000000631.21"; transcript_id "ENSMUST00000130627.9"; gene_type "protein_coding"; gene_name "Myo18a"; transcript_type "protein_coding"; transcript_name "Myo18a-211"; exon_number 30; exon_id "ENSMUSE00000650323.2"; level 2; protein_id "ENSMUSP00000119839.3"; transcript_support_level "5"; mgi_id "MGI:2667185"; tag "basic"; havana_gene "OTTMUSG00000000073.1"; havana_transcript "OTTMUST00000090552.1";
chr11	HAVANA	exon	77736434	77736634	0	+	.	gene_id "ENSMUSG00000000631.21"; transcript_id "ENSMUST00000100794.10"; gene_type "protein_coding"; gene_name "Myo18a"; transcript_type "protein_coding"; transcript_name "Myo18a-205"; exon_number 28; exon_id "ENSMUSE00000650323.2"; level 2; protein_id "ENSMUSP00000098358.4"; transcript_support_level "1"; mgi_id "MGI:2667185"; tag "basic"; tag "CCDS"; ccdsid "CCDS78997.1"; havana_gene "OTTMUSG00000000073.1"; havana_transcript "OTTMUST00000090511.1";
chr11	HAVANA	CDS	77736434	77736634	0	+	0	gene_id "ENSMUSG00000000631.21"; transcript_id "ENSMUST00000100794.10"; gene_type "protein_coding"; gene_name "Myo18a"; transcript_type "protein_coding"; transcript_name "Myo18a-205"; exon_number 28; exon_id "ENSMUSE00000650323.2"; level 2; protein_id "ENSMUSP00000098358.4"; transcript_support_level "1"; mgi_id "MGI:2667185"; tag "basic"; tag "CCDS"; ccdsid "CCDS78997.1"; havana_gene "OTTMUSG00000000073.1"; havana_transcript "OTTMUST00000090511.1";
chr11	HAVANA	exon	77736434	77736634	0	+	.	gene_id "ENSMUSG00000000631.21"; transcript_id "ENSMUST00000130305.9"; gene_type "protein_coding"; gene_name "Myo18a"; transcript_type "protein_coding"; transcript_name "Myo18a-210"; exon_number 30; exon_id "ENSMUSE00000650323.2"; level 2; protein_id "ENSMUSP00000119574.3"; transcript_support_level "5"; mgi_id "MGI:2667185"; tag "basic"; havana_gene "OTTMUSG00000000073.1"; havana_transcript "OTTMUST00000090554.1";
chr11	HAVANA	CDS	77736434	77736634	0	+	0	gene_id "ENSMUSG00000000631.21"; transcript_id "ENSMUST00000130305.9"; gene_type "protein_coding"; gene_name "Myo18a"; transcript_type "protein_coding"; transcript_name "Myo18a-210"; exon_number 30; exon_id "ENSMUSE00000650323.2"; level 2; protein_id "ENSMUSP00000119574.3"; transcript_support_level "5"; mgi_id "MGI:2667185"; tag "basic"; havana_gene "OTTMUSG00000000073.1"; havana_transcript "OTTMUST00000090554.1";
chr11	HAVANA	exon	77736434	77736634	0	+	.	gene_id "ENSMUSG00000000631.21"; transcript_id "ENSMUST00000172303.10"; gene_type "protein_coding"; gene_name "Myo18a"; transcript_type "protein_coding"; transcript_name "Myo18a-224"; exon_number 31; exon_id "ENSMUSE00000650323.2"; level 2; protein_id "ENSMUSP00000129098.4"; transcript_support_level "1"; mgi_id "MGI:2667185"; tag "basic"; tag "CCDS"; ccdsid "CCDS83849.1"; havana_gene "OTTMUSG00000000073.1"; havana_transcript "OTTMUST00000144987.1";
chr11	HAVANA	CDS	77736434	77736634	0	+	0	gene_id "ENSMUSG00000000631.21"; transcript_id "ENSMUST00000172303.10"; gene_type "protein_coding"; gene_name "Myo18a"; transcript_type "protein_coding"; transcript_name "Myo18a-224"; exon_number 31; exon_id "ENSMUSE00000650323.2"; level 2; protein_id "ENSMUSP00000129098.4"; transcript_support_level "1"; mgi_id "MGI:2667185"; tag "basic"; tag "CCDS"; ccdsid "CCDS83849.1"; havana_gene "OTTMUSG00000000073.1"; havana_transcript "OTTMUST00000144987.1";
chr11	HAVANA	exon	77736434	77736634	0	+	.	gene_id "ENSMUSG00000000631.21"; transcript_id "ENSMUST00000092884.11"; gene_type "protein_coding"; gene_name "Myo18a"; transcript_type "protein_coding"; transcript_name "Myo18a-202"; exon_number 29; exon_id "ENSMUSE00000650323.2"; level 2; protein_id "ENSMUSP00000090560.5"; transcript_support_level "5"; mgi_id "MGI:2667185"; tag "basic"; havana_gene "OTTMUSG00000000073.1"; havana_transcript "OTTMUST00000090536.1";
chr11	HAVANA	CDS	77736434	77736634	0	+	0	gene_id "ENSMUSG00000000631.21"; transcript_id "ENSMUST00000092884.11"; gene_type "protein_coding"; gene_name "Myo18a"; transcript_type "protein_coding"; transcript_name "Myo18a-202"; exon_number 29; exon_id "ENSMUSE00000650323.2"; level 2; protein_id "ENSMUSP00000090560.5"; transcript_support_level "5"; mgi_id "MGI:2667185"; tag "basic"; havana_gene "OTTMUSG00000000073.1"; havana_transcript "OTTMUST00000090536.1";
chr11	HAVANA	exon	77736434	77736634	0	+	.	gene_id "ENSMUSG00000000631.21"; transcript_id "ENSMUST00000164334.8"; gene_type "protein_coding"; gene_name "Myo18a"; transcript_type "protein_coding"; transcript_name "Myo18a-220"; exon_number 29; exon_id "ENSMUSE00000650323.2"; level 2; protein_id "ENSMUSP00000131771.2"; transcript_support_level "5"; mgi_id "MGI:2667185"; tag "basic"; havana_gene "OTTMUSG00000000073.1"; havana_transcript "OTTMUST00000090553.1";
chr11	HAVANA	CDS	77736434	77736634	0	+	0	gene_id "ENSMUSG00000000631.21"; transcript_id "ENSMUST00000164334.8"; gene_type "protein_coding"; gene_name "Myo18a"; transcript_type "protein_coding"; transcript_name "Myo18a-220"; exon_number 29; exon_id "ENSMUSE00000650323.2"; level 2; protein_id "ENSMUSP00000131771.2"; transcript_support_level "5"; mgi_id "MGI:2667185"; tag "basic"; havana_gene "OTTMUSG00000000073.1"; havana_transcript "OTTMUST00000090553.1";
chr11	HAVANA	exon	77736434	77736634	0	+	.	gene_id "ENSMUSG00000000631.21"; transcript_id "ENSMUST00000167856.8"; gene_type "protein_coding"; gene_name "Myo18a"; transcript_type "protein_coding"; transcript_name "Myo18a-221"; exon_number 27; exon_id "ENSMUSE00000650323.2"; level 2; protein_id "ENSMUSP00000128487.2"; transcript_support_level "5"; mgi_id "MGI:2667185"; tag "not_organism_supported"; tag "basic"; tag "Ensembl_canonical"; tag "GENCODE_Primary"; havana_gene "OTTMUSG00000000073.1"; havana_transcript "OTTMUST00000090537.1";
chr11	HAVANA	CDS	77736434	77736634	0	+	0	gene_id "ENSMUSG00000000631.21"; transcript_id "ENSMUST00000167856.8"; gene_type "protein_coding"; gene_name "Myo18a"; transcript_type "protein_coding"; transcript_name "Myo18a-221"; exon_number 27; exon_id "ENSMUSE00000650323.2"; level 2; protein_id "ENSMUSP00000128487.2"; transcript_support_level "5"; mgi_id "MGI:2667185"; tag "not_organism_supported"; tag "basic"; tag "Ensembl_canonical"; tag "GENCODE_Primary"; havana_gene "OTTMUSG00000000073.1"; havana_transcript "OTTMUST00000090537.1";
chr11	ENSEMBL_gcm37	exon	77736434	77736634	23.5418272022019	+	.	gene_id "ENSMUSG00000000631.21"; transcript_id "ENSMUSG00000000631.21_tx_13"; exon_id "chr11_77736434_77736634_+"; exonnum "32"; txlen "7720";
chr11	ENSEMBL_gcm37	exon	77736434	77736634	12.0567847820548	+	.	gene_id "ENSMUSG00000000631.21"; transcript_id "ENSMUSG00000000631.21_tx_18"; exon_id "chr11_77736434_77736634_+"; exonnum "32"; txlen "6407";
chr11	ENSEMBL_gcm37	exon	77736434	77736634	3.0570639485792	+	.	gene_id "ENSMUSG00000000631.21"; transcript_id "ENSMUSG00000000631.21_tx_28"; exon_id "chr11_77736434_77736634_+"; exonnum "32"; txlen "6362";
chr11	ENSEMBL_gcm37	exon	77736434	77736634	3.0570639485792	+	.	gene_id "ENSMUSG00000000631.21"; transcript_id "ENSMUSG00000000631.21_tx_29"; exon_id "chr11_77736434_77736634_+"; exonnum "32"; txlen "7675";
chr11	ENSEMBL_gcm37	exon	77736434	77736634	2.75901480816166	+	.	gene_id "ENSMUSG00000000631.21"; transcript_id "ENSMUSG00000000631.21_tx_32"; exon_id "chr11_77736434_77736634_+"; exonnum "29"; txlen "5462";
chr11	ENSEMBL_gcm37	exon	77736434	77736634	2.70881871597219	+	.	gene_id "ENSMUSG00000000631.21"; transcript_id "ENSMUSG00000000631.21_tx_33"; exon_id "chr11_77736434_77736634_+"; exonnum "32"; txlen "6332";
chr11	ENSEMBL_gcm37	exon	77736434	77736634	2.38378029436511	+	.	gene_id "ENSMUSG00000000631.21"; transcript_id "ENSMUSG00000000631.21_tx_36"; exon_id "chr11_77736434_77736634_+"; exonnum "32"; txlen "6287";
chr11	ENSEMBL_gcm37	exon	77736434	77736634	2.35767325668658	+	.	gene_id "ENSMUSG00000000631.21"; transcript_id "ENSMUSG00000000631.21_tx_37"; exon_id "chr11_77736434_77736634_+"; exonnum "32"; txlen "7710";
chr11	HAVANA	exon	77737198	77737308	0	+	.	gene_id "ENSMUSG00000000631.21"; transcript_id "ENSMUST00000108375.9"; gene_type "protein_coding"; gene_name "Myo18a"; transcript_type "protein_coding"; transcript_name "Myo18a-208"; exon_number 31; exon_id "ENSMUSE00000587477.2"; level 2; protein_id "ENSMUSP00000104012.3"; transcript_support_level "5"; mgi_id "MGI:2667185"; tag "basic"; tag "appris_alternative_1"; havana_gene "OTTMUSG00000000073.1"; havana_transcript "OTTMUST00000000218.1";
chr11	HAVANA	CDS	77737198	77737308	0	+	0	gene_id "ENSMUSG00000000631.21"; transcript_id "ENSMUST00000108375.9"; gene_type "protein_coding"; gene_name "Myo18a"; transcript_type "protein_coding"; transcript_name "Myo18a-208"; exon_number 31; exon_id "ENSMUSE00000587477.2"; level 2; protein_id "ENSMUSP00000104012.3"; transcript_support_level "5"; mgi_id "MGI:2667185"; tag "basic"; tag "appris_alternative_1"; havana_gene "OTTMUSG00000000073.1"; havana_transcript "OTTMUST00000000218.1";
chr11	HAVANA	exon	77737198	77737308	0	+	.	gene_id "ENSMUSG00000000631.21"; transcript_id "ENSMUST00000102488.8"; gene_type "protein_coding"; gene_name "Myo18a"; transcript_type "protein_coding"; transcript_name "Myo18a-207"; exon_number 31; exon_id "ENSMUSE00000587477.2"; level 2; protein_id "ENSMUSP00000099546.2"; transcript_support_level "5"; mgi_id "MGI:2667185"; tag "basic"; tag "appris_principal_4"; tag "CCDS"; ccdsid "CCDS25085.1"; havana_gene "OTTMUSG00000000073.1"; havana_transcript "OTTMUST00000000217.1";
chr11	HAVANA	CDS	77737198	77737308	0	+	0	gene_id "ENSMUSG00000000631.21"; transcript_id "ENSMUST00000102488.8"; gene_type "protein_coding"; gene_name "Myo18a"; transcript_type "protein_coding"; transcript_name "Myo18a-207"; exon_number 31; exon_id "ENSMUSE00000587477.2"; level 2; protein_id "ENSMUSP00000099546.2"; transcript_support_level "5"; mgi_id "MGI:2667185"; tag "basic"; tag "appris_principal_4"; tag "CCDS"; ccdsid "CCDS25085.1"; havana_gene "OTTMUSG00000000073.1"; havana_transcript "OTTMUST00000000217.1";
chr11	ENSEMBL	exon	77737198	77737308	0	+	.	gene_id "ENSMUSG00000000631.21"; transcript_id "ENSMUST00000092887.11"; gene_type "protein_coding"; gene_name "Myo18a"; transcript_type "protein_coding"; transcript_name "Myo18a-203"; exon_number 30; exon_id "ENSMUSE00000587477.2"; level 3; protein_id "ENSMUSP00000090563.5"; transcript_support_level "1"; mgi_id "MGI:2667185"; tag "basic"; tag "appris_principal_4"; tag "CCDS"; ccdsid "CCDS25085.1"; havana_gene "OTTMUSG00000000073.1";
chr11	ENSEMBL	CDS	77737198	77737308	0	+	0	gene_id "ENSMUSG00000000631.21"; transcript_id "ENSMUST00000092887.11"; gene_type "protein_coding"; gene_name "Myo18a"; transcript_type "protein_coding"; transcript_name "Myo18a-203"; exon_number 30; exon_id "ENSMUSE00000587477.2"; level 3; protein_id "ENSMUSP00000090563.5"; transcript_support_level "1"; mgi_id "MGI:2667185"; tag "basic"; tag "appris_principal_4"; tag "CCDS"; ccdsid "CCDS25085.1"; havana_gene "OTTMUSG00000000073.1";
chr11	ENSEMBL	exon	77737198	77737308	0	+	.	gene_id "ENSMUSG00000000631.21"; transcript_id "ENSMUST00000000645.13"; gene_type "protein_coding"; gene_name "Myo18a"; transcript_type "protein_coding"; transcript_name "Myo18a-201"; exon_number 30; exon_id "ENSMUSE00000587477.2"; level 3; protein_id "ENSMUSP00000000645.7"; transcript_support_level "5"; mgi_id "MGI:2667185"; tag "basic"; tag "appris_alternative_1"; havana_gene "OTTMUSG00000000073.1";
chr11	ENSEMBL	CDS	77737198	77737308	0	+	0	gene_id "ENSMUSG00000000631.21"; transcript_id "ENSMUST00000000645.13"; gene_type "protein_coding"; gene_name "Myo18a"; transcript_type "protein_coding"; transcript_name "Myo18a-201"; exon_number 30; exon_id "ENSMUSE00000587477.2"; level 3; protein_id "ENSMUSP00000000645.7"; transcript_support_level "5"; mgi_id "MGI:2667185"; tag "basic"; tag "appris_alternative_1"; havana_gene "OTTMUSG00000000073.1";
chr11	HAVANA	exon	77737198	77737308	0	+	.	gene_id "ENSMUSG00000000631.21"; transcript_id "ENSMUST00000168348.8"; gene_type "protein_coding"; gene_name "Myo18a"; transcript_type "protein_coding"; transcript_name "Myo18a-222"; exon_number 31; exon_id "ENSMUSE00000587477.2"; level 2; protein_id "ENSMUSP00000130696.2"; transcript_support_level "1"; mgi_id "MGI:2667185"; tag "basic"; tag "appris_alternative_2"; tag "CCDS"; ccdsid "CCDS70253.1"; havana_gene "OTTMUSG00000000073.1"; havana_transcript "OTTMUST00000090509.1";
chr11	HAVANA	CDS	77737198	77737308	0	+	0	gene_id "ENSMUSG00000000631.21"; transcript_id "ENSMUST00000168348.8"; gene_type "protein_coding"; gene_name "Myo18a"; transcript_type "protein_coding"; transcript_name "Myo18a-222"; exon_number 31; exon_id "ENSMUSE00000587477.2"; level 2; protein_id "ENSMUSP00000130696.2"; transcript_support_level "1"; mgi_id "MGI:2667185"; tag "basic"; tag "appris_alternative_2"; tag "CCDS"; ccdsid "CCDS70253.1"; havana_gene "OTTMUSG00000000073.1"; havana_transcript "OTTMUST00000090509.1";
chr11	HAVANA	exon	77737198	77737308	0	+	.	gene_id "ENSMUSG00000000631.21"; transcript_id "ENSMUST00000169105.8"; gene_type "protein_coding"; gene_name "Myo18a"; transcript_type "protein_coding"; transcript_name "Myo18a-223"; exon_number 31; exon_id "ENSMUSE00000587477.2"; level 2; protein_id "ENSMUSP00000132149.2"; transcript_support_level "1"; mgi_id "MGI:2667185"; tag "basic"; tag "appris_alternative_1"; tag "CCDS"; ccdsid "CCDS70252.1"; havana_gene "OTTMUSG00000000073.1"; havana_transcript "OTTMUST00000090510.1";
chr11	HAVANA	CDS	77737198	77737308	0	+	0	gene_id "ENSMUSG00000000631.21"; transcript_id "ENSMUST00000169105.8"; gene_type "protein_coding"; gene_name "Myo18a"; transcript_type "protein_coding"; transcript_name "Myo18a-223"; exon_number 31; exon_id "ENSMUSE00000587477.2"; level 2; protein_id "ENSMUSP00000132149.2"; transcript_support_level "1"; mgi_id "MGI:2667185"; tag "basic"; tag "appris_alternative_1"; tag "CCDS"; ccdsid "CCDS70252.1"; havana_gene "OTTMUSG00000000073.1"; havana_transcript "OTTMUST00000090510.1";
chr11	HAVANA	exon	77737198	77737308	0	+	.	gene_id "ENSMUSG00000000631.21"; transcript_id "ENSMUST00000130627.9"; gene_type "protein_coding"; gene_name "Myo18a"; transcript_type "protein_coding"; transcript_name "Myo18a-211"; exon_number 31; exon_id "ENSMUSE00000587477.2"; level 2; protein_id "ENSMUSP00000119839.3"; transcript_support_level "5"; mgi_id "MGI:2667185"; tag "basic"; havana_gene "OTTMUSG00000000073.1"; havana_transcript "OTTMUST00000090552.1";
chr11	HAVANA	CDS	77737198	77737308	0	+	0	gene_id "ENSMUSG00000000631.21"; transcript_id "ENSMUST00000130627.9"; gene_type "protein_coding"; gene_name "Myo18a"; transcript_type "protein_coding"; transcript_name "Myo18a-211"; exon_number 31; exon_id "ENSMUSE00000587477.2"; level 2; protein_id "ENSMUSP00000119839.3"; transcript_support_level "5"; mgi_id "MGI:2667185"; tag "basic"; havana_gene "OTTMUSG00000000073.1"; havana_transcript "OTTMUST00000090552.1";
chr11	HAVANA	exon	77737198	77737308	0	+	.	gene_id "ENSMUSG00000000631.21"; transcript_id "ENSMUST00000100794.10"; gene_type "protein_coding"; gene_name "Myo18a"; transcript_type "protein_coding"; transcript_name "Myo18a-205"; exon_number 29; exon_id "ENSMUSE00000587477.2"; level 2; protein_id "ENSMUSP00000098358.4"; transcript_support_level "1"; mgi_id "MGI:2667185"; tag "basic"; tag "CCDS"; ccdsid "CCDS78997.1"; havana_gene "OTTMUSG00000000073.1"; havana_transcript "OTTMUST00000090511.1";
chr11	HAVANA	CDS	77737198	77737308	0	+	0	gene_id "ENSMUSG00000000631.21"; transcript_id "ENSMUST00000100794.10"; gene_type "protein_coding"; gene_name "Myo18a"; transcript_type "protein_coding"; transcript_name "Myo18a-205"; exon_number 29; exon_id "ENSMUSE00000587477.2"; level 2; protein_id "ENSMUSP00000098358.4"; transcript_support_level "1"; mgi_id "MGI:2667185"; tag "basic"; tag "CCDS"; ccdsid "CCDS78997.1"; havana_gene "OTTMUSG00000000073.1"; havana_transcript "OTTMUST00000090511.1";
chr11	HAVANA	exon	77737198	77737308	0	+	.	gene_id "ENSMUSG00000000631.21"; transcript_id "ENSMUST00000130305.9"; gene_type "protein_coding"; gene_name "Myo18a"; transcript_type "protein_coding"; transcript_name "Myo18a-210"; exon_number 31; exon_id "ENSMUSE00000587477.2"; level 2; protein_id "ENSMUSP00000119574.3"; transcript_support_level "5"; mgi_id "MGI:2667185"; tag "basic"; havana_gene "OTTMUSG00000000073.1"; havana_transcript "OTTMUST00000090554.1";
chr11	HAVANA	CDS	77737198	77737308	0	+	0	gene_id "ENSMUSG00000000631.21"; transcript_id "ENSMUST00000130305.9"; gene_type "protein_coding"; gene_name "Myo18a"; transcript_type "protein_coding"; transcript_name "Myo18a-210"; exon_number 31; exon_id "ENSMUSE00000587477.2"; level 2; protein_id "ENSMUSP00000119574.3"; transcript_support_level "5"; mgi_id "MGI:2667185"; tag "basic"; havana_gene "OTTMUSG00000000073.1"; havana_transcript "OTTMUST00000090554.1";
chr11	HAVANA	exon	77737198	77737308	0	+	.	gene_id "ENSMUSG00000000631.21"; transcript_id "ENSMUST00000172303.10"; gene_type "protein_coding"; gene_name "Myo18a"; transcript_type "protein_coding"; transcript_name "Myo18a-224"; exon_number 32; exon_id "ENSMUSE00000587477.2"; level 2; protein_id "ENSMUSP00000129098.4"; transcript_support_level "1"; mgi_id "MGI:2667185"; tag "basic"; tag "CCDS"; ccdsid "CCDS83849.1"; havana_gene "OTTMUSG00000000073.1"; havana_transcript "OTTMUST00000144987.1";
chr11	HAVANA	CDS	77737198	77737308	0	+	0	gene_id "ENSMUSG00000000631.21"; transcript_id "ENSMUST00000172303.10"; gene_type "protein_coding"; gene_name "Myo18a"; transcript_type "protein_coding"; transcript_name "Myo18a-224"; exon_number 32; exon_id "ENSMUSE00000587477.2"; level 2; protein_id "ENSMUSP00000129098.4"; transcript_support_level "1"; mgi_id "MGI:2667185"; tag "basic"; tag "CCDS"; ccdsid "CCDS83849.1"; havana_gene "OTTMUSG00000000073.1"; havana_transcript "OTTMUST00000144987.1";
chr11	HAVANA	exon	77737198	77737308	0	+	.	gene_id "ENSMUSG00000000631.21"; transcript_id "ENSMUST00000092884.11"; gene_type "protein_coding"; gene_name "Myo18a"; transcript_type "protein_coding"; transcript_name "Myo18a-202"; exon_number 30; exon_id "ENSMUSE00000587477.2"; level 2; protein_id "ENSMUSP00000090560.5"; transcript_support_level "5"; mgi_id "MGI:2667185"; tag "basic"; havana_gene "OTTMUSG00000000073.1"; havana_transcript "OTTMUST00000090536.1";
chr11	HAVANA	CDS	77737198	77737308	0	+	0	gene_id "ENSMUSG00000000631.21"; transcript_id "ENSMUST00000092884.11"; gene_type "protein_coding"; gene_name "Myo18a"; transcript_type "protein_coding"; transcript_name "Myo18a-202"; exon_number 30; exon_id "ENSMUSE00000587477.2"; level 2; protein_id "ENSMUSP00000090560.5"; transcript_support_level "5"; mgi_id "MGI:2667185"; tag "basic"; havana_gene "OTTMUSG00000000073.1"; havana_transcript "OTTMUST00000090536.1";
chr11	HAVANA	exon	77737198	77737308	0	+	.	gene_id "ENSMUSG00000000631.21"; transcript_id "ENSMUST00000164334.8"; gene_type "protein_coding"; gene_name "Myo18a"; transcript_type "protein_coding"; transcript_name "Myo18a-220"; exon_number 30; exon_id "ENSMUSE00000587477.2"; level 2; protein_id "ENSMUSP00000131771.2"; transcript_support_level "5"; mgi_id "MGI:2667185"; tag "basic"; havana_gene "OTTMUSG00000000073.1"; havana_transcript "OTTMUST00000090553.1";
chr11	HAVANA	CDS	77737198	77737308	0	+	0	gene_id "ENSMUSG00000000631.21"; transcript_id "ENSMUST00000164334.8"; gene_type "protein_coding"; gene_name "Myo18a"; transcript_type "protein_coding"; transcript_name "Myo18a-220"; exon_number 30; exon_id "ENSMUSE00000587477.2"; level 2; protein_id "ENSMUSP00000131771.2"; transcript_support_level "5"; mgi_id "MGI:2667185"; tag "basic"; havana_gene "OTTMUSG00000000073.1"; havana_transcript "OTTMUST00000090553.1";
chr11	HAVANA	exon	77737198	77737308	0	+	.	gene_id "ENSMUSG00000000631.21"; transcript_id "ENSMUST00000167856.8"; gene_type "protein_coding"; gene_name "Myo18a"; transcript_type "protein_coding"; transcript_name "Myo18a-221"; exon_number 28; exon_id "ENSMUSE00000587477.2"; level 2; protein_id "ENSMUSP00000128487.2"; transcript_support_level "5"; mgi_id "MGI:2667185"; tag "not_organism_supported"; tag "basic"; tag "Ensembl_canonical"; tag "GENCODE_Primary"; havana_gene "OTTMUSG00000000073.1"; havana_transcript "OTTMUST00000090537.1";
chr11	HAVANA	CDS	77737198	77737308	0	+	0	gene_id "ENSMUSG00000000631.21"; transcript_id "ENSMUST00000167856.8"; gene_type "protein_coding"; gene_name "Myo18a"; transcript_type "protein_coding"; transcript_name "Myo18a-221"; exon_number 28; exon_id "ENSMUSE00000587477.2"; level 2; protein_id "ENSMUSP00000128487.2"; transcript_support_level "5"; mgi_id "MGI:2667185"; tag "not_organism_supported"; tag "basic"; tag "Ensembl_canonical"; tag "GENCODE_Primary"; havana_gene "OTTMUSG00000000073.1"; havana_transcript "OTTMUST00000090537.1";
chr11	ENSEMBL_gcm37	exon	77737198	77737308	23.5418272022019	+	.	gene_id "ENSMUSG00000000631.21"; transcript_id "ENSMUSG00000000631.21_tx_13"; exon_id "chr11_77737198_77737308_+"; exonnum "33"; txlen "7720";
chr11	ENSEMBL_gcm37	exon	77737198	77737308	12.0567847820548	+	.	gene_id "ENSMUSG00000000631.21"; transcript_id "ENSMUSG00000000631.21_tx_18"; exon_id "chr11_77737198_77737308_+"; exonnum "33"; txlen "6407";
chr11	ENSEMBL_gcm37	exon	77737198	77737308	3.0570639485792	+	.	gene_id "ENSMUSG00000000631.21"; transcript_id "ENSMUSG00000000631.21_tx_28"; exon_id "chr11_77737198_77737308_+"; exonnum "33"; txlen "6362";
chr11	ENSEMBL_gcm37	exon	77737198	77737308	3.0570639485792	+	.	gene_id "ENSMUSG00000000631.21"; transcript_id "ENSMUSG00000000631.21_tx_29"; exon_id "chr11_77737198_77737308_+"; exonnum "33"; txlen "7675";
chr11	ENSEMBL_gcm37	exon	77737198	77737308	2.75901480816166	+	.	gene_id "ENSMUSG00000000631.21"; transcript_id "ENSMUSG00000000631.21_tx_32"; exon_id "chr11_77737198_77737308_+"; exonnum "30"; txlen "5462";
chr11	ENSEMBL_gcm37	exon	77737198	77737308	2.70881871597219	+	.	gene_id "ENSMUSG00000000631.21"; transcript_id "ENSMUSG00000000631.21_tx_33"; exon_id "chr11_77737198_77737308_+"; exonnum "33"; txlen "6332";
chr11	ENSEMBL_gcm37	exon	77737198	77737308	2.38378029436511	+	.	gene_id "ENSMUSG00000000631.21"; transcript_id "ENSMUSG00000000631.21_tx_36"; exon_id "chr11_77737198_77737308_+"; exonnum "33"; txlen "6287";
chr11	ENSEMBL_gcm37	exon	77737198	77737308	2.35767325668658	+	.	gene_id "ENSMUSG00000000631.21"; transcript_id "ENSMUSG00000000631.21_tx_37"; exon_id "chr11_77737198_77737308_+"; exonnum "33"; txlen "7710";
chr11	HAVANA	exon	77737717	77737821	0	+	.	gene_id "ENSMUSG00000000631.21"; transcript_id "ENSMUST00000108375.9"; gene_type "protein_coding"; gene_name "Myo18a"; transcript_type "protein_coding"; transcript_name "Myo18a-208"; exon_number 32; exon_id "ENSMUSE00000650322.2"; level 2; protein_id "ENSMUSP00000104012.3"; transcript_support_level "5"; mgi_id "MGI:2667185"; tag "basic"; tag "appris_alternative_1"; havana_gene "OTTMUSG00000000073.1"; havana_transcript "OTTMUST00000000218.1";
chr11	HAVANA	CDS	77737717	77737821	0	+	0	gene_id "ENSMUSG00000000631.21"; transcript_id "ENSMUST00000108375.9"; gene_type "protein_coding"; gene_name "Myo18a"; transcript_type "protein_coding"; transcript_name "Myo18a-208"; exon_number 32; exon_id "ENSMUSE00000650322.2"; level 2; protein_id "ENSMUSP00000104012.3"; transcript_support_level "5"; mgi_id "MGI:2667185"; tag "basic"; tag "appris_alternative_1"; havana_gene "OTTMUSG00000000073.1"; havana_transcript "OTTMUST00000000218.1";
chr11	HAVANA	exon	77737717	77737821	0	+	.	gene_id "ENSMUSG00000000631.21"; transcript_id "ENSMUST00000108376.9"; gene_type "protein_coding"; gene_name "Myo18a"; transcript_type "protein_coding"; transcript_name "Myo18a-209"; exon_number 31; exon_id "ENSMUSE00000650322.2"; level 2; protein_id "ENSMUSP00000104013.3"; transcript_support_level "5"; mgi_id "MGI:2667185"; tag "basic"; havana_gene "OTTMUSG00000000073.1"; havana_transcript "OTTMUST00000000219.1";
chr11	HAVANA	CDS	77737717	77737821	0	+	0	gene_id "ENSMUSG00000000631.21"; transcript_id "ENSMUST00000108376.9"; gene_type "protein_coding"; gene_name "Myo18a"; transcript_type "protein_coding"; transcript_name "Myo18a-209"; exon_number 31; exon_id "ENSMUSE00000650322.2"; level 2; protein_id "ENSMUSP00000104013.3"; transcript_support_level "5"; mgi_id "MGI:2667185"; tag "basic"; havana_gene "OTTMUSG00000000073.1"; havana_transcript "OTTMUST00000000219.1";
chr11	HAVANA	exon	77737717	77737821	0	+	.	gene_id "ENSMUSG00000000631.21"; transcript_id "ENSMUST00000102488.8"; gene_type "protein_coding"; gene_name "Myo18a"; transcript_type "protein_coding"; transcript_name "Myo18a-207"; exon_number 32; exon_id "ENSMUSE00000650322.2"; level 2; protein_id "ENSMUSP00000099546.2"; transcript_support_level "5"; mgi_id "MGI:2667185"; tag "basic"; tag "appris_principal_4"; tag "CCDS"; ccdsid "CCDS25085.1"; havana_gene "OTTMUSG00000000073.1"; havana_transcript "OTTMUST00000000217.1";
chr11	HAVANA	CDS	77737717	77737821	0	+	0	gene_id "ENSMUSG00000000631.21"; transcript_id "ENSMUST00000102488.8"; gene_type "protein_coding"; gene_name "Myo18a"; transcript_type "protein_coding"; transcript_name "Myo18a-207"; exon_number 32; exon_id "ENSMUSE00000650322.2"; level 2; protein_id "ENSMUSP00000099546.2"; transcript_support_level "5"; mgi_id "MGI:2667185"; tag "basic"; tag "appris_principal_4"; tag "CCDS"; ccdsid "CCDS25085.1"; havana_gene "OTTMUSG00000000073.1"; havana_transcript "OTTMUST00000000217.1";
chr11	ENSEMBL	exon	77737717	77737821	0	+	.	gene_id "ENSMUSG00000000631.21"; transcript_id "ENSMUST00000092887.11"; gene_type "protein_coding"; gene_name "Myo18a"; transcript_type "protein_coding"; transcript_name "Myo18a-203"; exon_number 31; exon_id "ENSMUSE00000650322.2"; level 3; protein_id "ENSMUSP00000090563.5"; transcript_support_level "1"; mgi_id "MGI:2667185"; tag "basic"; tag "appris_principal_4"; tag "CCDS"; ccdsid "CCDS25085.1"; havana_gene "OTTMUSG00000000073.1";
chr11	ENSEMBL	CDS	77737717	77737821	0	+	0	gene_id "ENSMUSG00000000631.21"; transcript_id "ENSMUST00000092887.11"; gene_type "protein_coding"; gene_name "Myo18a"; transcript_type "protein_coding"; transcript_name "Myo18a-203"; exon_number 31; exon_id "ENSMUSE00000650322.2"; level 3; protein_id "ENSMUSP00000090563.5"; transcript_support_level "1"; mgi_id "MGI:2667185"; tag "basic"; tag "appris_principal_4"; tag "CCDS"; ccdsid "CCDS25085.1"; havana_gene "OTTMUSG00000000073.1";
chr11	ENSEMBL	exon	77737717	77737821	0	+	.	gene_id "ENSMUSG00000000631.21"; transcript_id "ENSMUST00000000645.13"; gene_type "protein_coding"; gene_name "Myo18a"; transcript_type "protein_coding"; transcript_name "Myo18a-201"; exon_number 31; exon_id "ENSMUSE00000650322.2"; level 3; protein_id "ENSMUSP00000000645.7"; transcript_support_level "5"; mgi_id "MGI:2667185"; tag "basic"; tag "appris_alternative_1"; havana_gene "OTTMUSG00000000073.1";
chr11	ENSEMBL	CDS	77737717	77737821	0	+	0	gene_id "ENSMUSG00000000631.21"; transcript_id "ENSMUST00000000645.13"; gene_type "protein_coding"; gene_name "Myo18a"; transcript_type "protein_coding"; transcript_name "Myo18a-201"; exon_number 31; exon_id "ENSMUSE00000650322.2"; level 3; protein_id "ENSMUSP00000000645.7"; transcript_support_level "5"; mgi_id "MGI:2667185"; tag "basic"; tag "appris_alternative_1"; havana_gene "OTTMUSG00000000073.1";
chr11	HAVANA	exon	77737717	77737821	0	+	.	gene_id "ENSMUSG00000000631.21"; transcript_id "ENSMUST00000168348.8"; gene_type "protein_coding"; gene_name "Myo18a"; transcript_type "protein_coding"; transcript_name "Myo18a-222"; exon_number 32; exon_id "ENSMUSE00000650322.2"; level 2; protein_id "ENSMUSP00000130696.2"; transcript_support_level "1"; mgi_id "MGI:2667185"; tag "basic"; tag "appris_alternative_2"; tag "CCDS"; ccdsid "CCDS70253.1"; havana_gene "OTTMUSG00000000073.1"; havana_transcript "OTTMUST00000090509.1";
chr11	HAVANA	CDS	77737717	77737821	0	+	0	gene_id "ENSMUSG00000000631.21"; transcript_id "ENSMUST00000168348.8"; gene_type "protein_coding"; gene_name "Myo18a"; transcript_type "protein_coding"; transcript_name "Myo18a-222"; exon_number 32; exon_id "ENSMUSE00000650322.2"; level 2; protein_id "ENSMUSP00000130696.2"; transcript_support_level "1"; mgi_id "MGI:2667185"; tag "basic"; tag "appris_alternative_2"; tag "CCDS"; ccdsid "CCDS70253.1"; havana_gene "OTTMUSG00000000073.1"; havana_transcript "OTTMUST00000090509.1";
chr11	HAVANA	exon	77737717	77737821	0	+	.	gene_id "ENSMUSG00000000631.21"; transcript_id "ENSMUST00000169105.8"; gene_type "protein_coding"; gene_name "Myo18a"; transcript_type "protein_coding"; transcript_name "Myo18a-223"; exon_number 32; exon_id "ENSMUSE00000650322.2"; level 2; protein_id "ENSMUSP00000132149.2"; transcript_support_level "1"; mgi_id "MGI:2667185"; tag "basic"; tag "appris_alternative_1"; tag "CCDS"; ccdsid "CCDS70252.1"; havana_gene "OTTMUSG00000000073.1"; havana_transcript "OTTMUST00000090510.1";
chr11	HAVANA	CDS	77737717	77737821	0	+	0	gene_id "ENSMUSG00000000631.21"; transcript_id "ENSMUST00000169105.8"; gene_type "protein_coding"; gene_name "Myo18a"; transcript_type "protein_coding"; transcript_name "Myo18a-223"; exon_number 32; exon_id "ENSMUSE00000650322.2"; level 2; protein_id "ENSMUSP00000132149.2"; transcript_support_level "1"; mgi_id "MGI:2667185"; tag "basic"; tag "appris_alternative_1"; tag "CCDS"; ccdsid "CCDS70252.1"; havana_gene "OTTMUSG00000000073.1"; havana_transcript "OTTMUST00000090510.1";
chr11	HAVANA	exon	77737717	77737821	0	+	.	gene_id "ENSMUSG00000000631.21"; transcript_id "ENSMUST00000130627.9"; gene_type "protein_coding"; gene_name "Myo18a"; transcript_type "protein_coding"; transcript_name "Myo18a-211"; exon_number 32; exon_id "ENSMUSE00000650322.2"; level 2; protein_id "ENSMUSP00000119839.3"; transcript_support_level "5"; mgi_id "MGI:2667185"; tag "basic"; havana_gene "OTTMUSG00000000073.1"; havana_transcript "OTTMUST00000090552.1";
chr11	HAVANA	CDS	77737717	77737821	0	+	0	gene_id "ENSMUSG00000000631.21"; transcript_id "ENSMUST00000130627.9"; gene_type "protein_coding"; gene_name "Myo18a"; transcript_type "protein_coding"; transcript_name "Myo18a-211"; exon_number 32; exon_id "ENSMUSE00000650322.2"; level 2; protein_id "ENSMUSP00000119839.3"; transcript_support_level "5"; mgi_id "MGI:2667185"; tag "basic"; havana_gene "OTTMUSG00000000073.1"; havana_transcript "OTTMUST00000090552.1";
chr11	HAVANA	exon	77737717	77737821	0	+	.	gene_id "ENSMUSG00000000631.21"; transcript_id "ENSMUST00000100794.10"; gene_type "protein_coding"; gene_name "Myo18a"; transcript_type "protein_coding"; transcript_name "Myo18a-205"; exon_number 30; exon_id "ENSMUSE00000650322.2"; level 2; protein_id "ENSMUSP00000098358.4"; transcript_support_level "1"; mgi_id "MGI:2667185"; tag "basic"; tag "CCDS"; ccdsid "CCDS78997.1"; havana_gene "OTTMUSG00000000073.1"; havana_transcript "OTTMUST00000090511.1";
chr11	HAVANA	CDS	77737717	77737821	0	+	0	gene_id "ENSMUSG00000000631.21"; transcript_id "ENSMUST00000100794.10"; gene_type "protein_coding"; gene_name "Myo18a"; transcript_type "protein_coding"; transcript_name "Myo18a-205"; exon_number 30; exon_id "ENSMUSE00000650322.2"; level 2; protein_id "ENSMUSP00000098358.4"; transcript_support_level "1"; mgi_id "MGI:2667185"; tag "basic"; tag "CCDS"; ccdsid "CCDS78997.1"; havana_gene "OTTMUSG00000000073.1"; havana_transcript "OTTMUST00000090511.1";
chr11	HAVANA	exon	77737717	77737821	0	+	.	gene_id "ENSMUSG00000000631.21"; transcript_id "ENSMUST00000130305.9"; gene_type "protein_coding"; gene_name "Myo18a"; transcript_type "protein_coding"; transcript_name "Myo18a-210"; exon_number 32; exon_id "ENSMUSE00000650322.2"; level 2; protein_id "ENSMUSP00000119574.3"; transcript_support_level "5"; mgi_id "MGI:2667185"; tag "basic"; havana_gene "OTTMUSG00000000073.1"; havana_transcript "OTTMUST00000090554.1";
chr11	HAVANA	CDS	77737717	77737821	0	+	0	gene_id "ENSMUSG00000000631.21"; transcript_id "ENSMUST00000130305.9"; gene_type "protein_coding"; gene_name "Myo18a"; transcript_type "protein_coding"; transcript_name "Myo18a-210"; exon_number 32; exon_id "ENSMUSE00000650322.2"; level 2; protein_id "ENSMUSP00000119574.3"; transcript_support_level "5"; mgi_id "MGI:2667185"; tag "basic"; havana_gene "OTTMUSG00000000073.1"; havana_transcript "OTTMUST00000090554.1";
chr11	HAVANA	exon	77737717	77737821	0	+	.	gene_id "ENSMUSG00000000631.21"; transcript_id "ENSMUST00000172303.10"; gene_type "protein_coding"; gene_name "Myo18a"; transcript_type "protein_coding"; transcript_name "Myo18a-224"; exon_number 33; exon_id "ENSMUSE00000650322.2"; level 2; protein_id "ENSMUSP00000129098.4"; transcript_support_level "1"; mgi_id "MGI:2667185"; tag "basic"; tag "CCDS"; ccdsid "CCDS83849.1"; havana_gene "OTTMUSG00000000073.1"; havana_transcript "OTTMUST00000144987.1";
chr11	HAVANA	CDS	77737717	77737821	0	+	0	gene_id "ENSMUSG00000000631.21"; transcript_id "ENSMUST00000172303.10"; gene_type "protein_coding"; gene_name "Myo18a"; transcript_type "protein_coding"; transcript_name "Myo18a-224"; exon_number 33; exon_id "ENSMUSE00000650322.2"; level 2; protein_id "ENSMUSP00000129098.4"; transcript_support_level "1"; mgi_id "MGI:2667185"; tag "basic"; tag "CCDS"; ccdsid "CCDS83849.1"; havana_gene "OTTMUSG00000000073.1"; havana_transcript "OTTMUST00000144987.1";
chr11	HAVANA	exon	77737717	77737821	0	+	.	gene_id "ENSMUSG00000000631.21"; transcript_id "ENSMUST00000092884.11"; gene_type "protein_coding"; gene_name "Myo18a"; transcript_type "protein_coding"; transcript_name "Myo18a-202"; exon_number 31; exon_id "ENSMUSE00000650322.2"; level 2; protein_id "ENSMUSP00000090560.5"; transcript_support_level "5"; mgi_id "MGI:2667185"; tag "basic"; havana_gene "OTTMUSG00000000073.1"; havana_transcript "OTTMUST00000090536.1";
chr11	HAVANA	CDS	77737717	77737821	0	+	0	gene_id "ENSMUSG00000000631.21"; transcript_id "ENSMUST00000092884.11"; gene_type "protein_coding"; gene_name "Myo18a"; transcript_type "protein_coding"; transcript_name "Myo18a-202"; exon_number 31; exon_id "ENSMUSE00000650322.2"; level 2; protein_id "ENSMUSP00000090560.5"; transcript_support_level "5"; mgi_id "MGI:2667185"; tag "basic"; havana_gene "OTTMUSG00000000073.1"; havana_transcript "OTTMUST00000090536.1";
chr11	HAVANA	exon	77737717	77737821	0	+	.	gene_id "ENSMUSG00000000631.21"; transcript_id "ENSMUST00000164334.8"; gene_type "protein_coding"; gene_name "Myo18a"; transcript_type "protein_coding"; transcript_name "Myo18a-220"; exon_number 31; exon_id "ENSMUSE00000650322.2"; level 2; protein_id "ENSMUSP00000131771.2"; transcript_support_level "5"; mgi_id "MGI:2667185"; tag "basic"; havana_gene "OTTMUSG00000000073.1"; havana_transcript "OTTMUST00000090553.1";
chr11	HAVANA	CDS	77737717	77737821	0	+	0	gene_id "ENSMUSG00000000631.21"; transcript_id "ENSMUST00000164334.8"; gene_type "protein_coding"; gene_name "Myo18a"; transcript_type "protein_coding"; transcript_name "Myo18a-220"; exon_number 31; exon_id "ENSMUSE00000650322.2"; level 2; protein_id "ENSMUSP00000131771.2"; transcript_support_level "5"; mgi_id "MGI:2667185"; tag "basic"; havana_gene "OTTMUSG00000000073.1"; havana_transcript "OTTMUST00000090553.1";
chr11	HAVANA	exon	77737717	77737821	0	+	.	gene_id "ENSMUSG00000000631.21"; transcript_id "ENSMUST00000167856.8"; gene_type "protein_coding"; gene_name "Myo18a"; transcript_type "protein_coding"; transcript_name "Myo18a-221"; exon_number 29; exon_id "ENSMUSE00000650322.2"; level 2; protein_id "ENSMUSP00000128487.2"; transcript_support_level "5"; mgi_id "MGI:2667185"; tag "not_organism_supported"; tag "basic"; tag "Ensembl_canonical"; tag "GENCODE_Primary"; havana_gene "OTTMUSG00000000073.1"; havana_transcript "OTTMUST00000090537.1";
chr11	HAVANA	CDS	77737717	77737821	0	+	0	gene_id "ENSMUSG00000000631.21"; transcript_id "ENSMUST00000167856.8"; gene_type "protein_coding"; gene_name "Myo18a"; transcript_type "protein_coding"; transcript_name "Myo18a-221"; exon_number 29; exon_id "ENSMUSE00000650322.2"; level 2; protein_id "ENSMUSP00000128487.2"; transcript_support_level "5"; mgi_id "MGI:2667185"; tag "not_organism_supported"; tag "basic"; tag "Ensembl_canonical"; tag "GENCODE_Primary"; havana_gene "OTTMUSG00000000073.1"; havana_transcript "OTTMUST00000090537.1";
chr11	ENSEMBL_gcm37	exon	77737717	77737821	23.5418272022019	+	.	gene_id "ENSMUSG00000000631.21"; transcript_id "ENSMUSG00000000631.21_tx_13"; exon_id "chr11_77737717_77737821_+"; exonnum "34"; txlen "7720";
chr11	ENSEMBL_gcm37	exon	77737717	77737821	12.0567847820548	+	.	gene_id "ENSMUSG00000000631.21"; transcript_id "ENSMUSG00000000631.21_tx_18"; exon_id "chr11_77737717_77737821_+"; exonnum "34"; txlen "6407";
chr11	ENSEMBL_gcm37	exon	77737717	77737821	3.0570639485792	+	.	gene_id "ENSMUSG00000000631.21"; transcript_id "ENSMUSG00000000631.21_tx_28"; exon_id "chr11_77737717_77737821_+"; exonnum "34"; txlen "6362";
chr11	ENSEMBL_gcm37	exon	77737717	77737821	3.0570639485792	+	.	gene_id "ENSMUSG00000000631.21"; transcript_id "ENSMUSG00000000631.21_tx_29"; exon_id "chr11_77737717_77737821_+"; exonnum "34"; txlen "7675";
chr11	ENSEMBL_gcm37	exon	77737717	77737821	2.75901480816166	+	.	gene_id "ENSMUSG00000000631.21"; transcript_id "ENSMUSG00000000631.21_tx_32"; exon_id "chr11_77737717_77737821_+"; exonnum "31"; txlen "5462";
chr11	ENSEMBL_gcm37	exon	77737717	77737821	2.70881871597219	+	.	gene_id "ENSMUSG00000000631.21"; transcript_id "ENSMUSG00000000631.21_tx_33"; exon_id "chr11_77737717_77737821_+"; exonnum "34"; txlen "6332";
chr11	ENSEMBL_gcm37	exon	77737717	77737821	2.38378029436511	+	.	gene_id "ENSMUSG00000000631.21"; transcript_id "ENSMUSG00000000631.21_tx_36"; exon_id "chr11_77737717_77737821_+"; exonnum "34"; txlen "6287";
chr11	ENSEMBL_gcm37	exon	77737717	77737821	2.35767325668658	+	.	gene_id "ENSMUSG00000000631.21"; transcript_id "ENSMUSG00000000631.21_tx_37"; exon_id "chr11_77737717_77737821_+"; exonnum "34"; txlen "7710";
chr11	HAVANA	exon	77738118	77738264	0	+	.	gene_id "ENSMUSG00000000631.21"; transcript_id "ENSMUST00000108375.9"; gene_type "protein_coding"; gene_name "Myo18a"; transcript_type "protein_coding"; transcript_name "Myo18a-208"; exon_number 33; exon_id "ENSMUSE00000650321.2"; level 2; protein_id "ENSMUSP00000104012.3"; transcript_support_level "5"; mgi_id "MGI:2667185"; tag "basic"; tag "appris_alternative_1"; havana_gene "OTTMUSG00000000073.1"; havana_transcript "OTTMUST00000000218.1";
chr11	HAVANA	CDS	77738118	77738264	0	+	0	gene_id "ENSMUSG00000000631.21"; transcript_id "ENSMUST00000108375.9"; gene_type "protein_coding"; gene_name "Myo18a"; transcript_type "protein_coding"; transcript_name "Myo18a-208"; exon_number 33; exon_id "ENSMUSE00000650321.2"; level 2; protein_id "ENSMUSP00000104012.3"; transcript_support_level "5"; mgi_id "MGI:2667185"; tag "basic"; tag "appris_alternative_1"; havana_gene "OTTMUSG00000000073.1"; havana_transcript "OTTMUST00000000218.1";
chr11	HAVANA	exon	77738118	77738264	0	+	.	gene_id "ENSMUSG00000000631.21"; transcript_id "ENSMUST00000108376.9"; gene_type "protein_coding"; gene_name "Myo18a"; transcript_type "protein_coding"; transcript_name "Myo18a-209"; exon_number 32; exon_id "ENSMUSE00000650321.2"; level 2; protein_id "ENSMUSP00000104013.3"; transcript_support_level "5"; mgi_id "MGI:2667185"; tag "basic"; havana_gene "OTTMUSG00000000073.1"; havana_transcript "OTTMUST00000000219.1";
chr11	HAVANA	CDS	77738118	77738264	0	+	0	gene_id "ENSMUSG00000000631.21"; transcript_id "ENSMUST00000108376.9"; gene_type "protein_coding"; gene_name "Myo18a"; transcript_type "protein_coding"; transcript_name "Myo18a-209"; exon_number 32; exon_id "ENSMUSE00000650321.2"; level 2; protein_id "ENSMUSP00000104013.3"; transcript_support_level "5"; mgi_id "MGI:2667185"; tag "basic"; havana_gene "OTTMUSG00000000073.1"; havana_transcript "OTTMUST00000000219.1";
chr11	HAVANA	exon	77738118	77738264	0	+	.	gene_id "ENSMUSG00000000631.21"; transcript_id "ENSMUST00000102488.8"; gene_type "protein_coding"; gene_name "Myo18a"; transcript_type "protein_coding"; transcript_name "Myo18a-207"; exon_number 33; exon_id "ENSMUSE00000650321.2"; level 2; protein_id "ENSMUSP00000099546.2"; transcript_support_level "5"; mgi_id "MGI:2667185"; tag "basic"; tag "appris_principal_4"; tag "CCDS"; ccdsid "CCDS25085.1"; havana_gene "OTTMUSG00000000073.1"; havana_transcript "OTTMUST00000000217.1";
chr11	HAVANA	CDS	77738118	77738264	0	+	0	gene_id "ENSMUSG00000000631.21"; transcript_id "ENSMUST00000102488.8"; gene_type "protein_coding"; gene_name "Myo18a"; transcript_type "protein_coding"; transcript_name "Myo18a-207"; exon_number 33; exon_id "ENSMUSE00000650321.2"; level 2; protein_id "ENSMUSP00000099546.2"; transcript_support_level "5"; mgi_id "MGI:2667185"; tag "basic"; tag "appris_principal_4"; tag "CCDS"; ccdsid "CCDS25085.1"; havana_gene "OTTMUSG00000000073.1"; havana_transcript "OTTMUST00000000217.1";
chr11	ENSEMBL	exon	77738118	77738264	0	+	.	gene_id "ENSMUSG00000000631.21"; transcript_id "ENSMUST00000092887.11"; gene_type "protein_coding"; gene_name "Myo18a"; transcript_type "protein_coding"; transcript_name "Myo18a-203"; exon_number 32; exon_id "ENSMUSE00000650321.2"; level 3; protein_id "ENSMUSP00000090563.5"; transcript_support_level "1"; mgi_id "MGI:2667185"; tag "basic"; tag "appris_principal_4"; tag "CCDS"; ccdsid "CCDS25085.1"; havana_gene "OTTMUSG00000000073.1";
chr11	ENSEMBL	CDS	77738118	77738264	0	+	0	gene_id "ENSMUSG00000000631.21"; transcript_id "ENSMUST00000092887.11"; gene_type "protein_coding"; gene_name "Myo18a"; transcript_type "protein_coding"; transcript_name "Myo18a-203"; exon_number 32; exon_id "ENSMUSE00000650321.2"; level 3; protein_id "ENSMUSP00000090563.5"; transcript_support_level "1"; mgi_id "MGI:2667185"; tag "basic"; tag "appris_principal_4"; tag "CCDS"; ccdsid "CCDS25085.1"; havana_gene "OTTMUSG00000000073.1";
chr11	ENSEMBL	exon	77738118	77738264	0	+	.	gene_id "ENSMUSG00000000631.21"; transcript_id "ENSMUST00000000645.13"; gene_type "protein_coding"; gene_name "Myo18a"; transcript_type "protein_coding"; transcript_name "Myo18a-201"; exon_number 32; exon_id "ENSMUSE00000650321.2"; level 3; protein_id "ENSMUSP00000000645.7"; transcript_support_level "5"; mgi_id "MGI:2667185"; tag "basic"; tag "appris_alternative_1"; havana_gene "OTTMUSG00000000073.1";
chr11	ENSEMBL	CDS	77738118	77738264	0	+	0	gene_id "ENSMUSG00000000631.21"; transcript_id "ENSMUST00000000645.13"; gene_type "protein_coding"; gene_name "Myo18a"; transcript_type "protein_coding"; transcript_name "Myo18a-201"; exon_number 32; exon_id "ENSMUSE00000650321.2"; level 3; protein_id "ENSMUSP00000000645.7"; transcript_support_level "5"; mgi_id "MGI:2667185"; tag "basic"; tag "appris_alternative_1"; havana_gene "OTTMUSG00000000073.1";
chr11	HAVANA	exon	77738118	77738264	0	+	.	gene_id "ENSMUSG00000000631.21"; transcript_id "ENSMUST00000168348.8"; gene_type "protein_coding"; gene_name "Myo18a"; transcript_type "protein_coding"; transcript_name "Myo18a-222"; exon_number 33; exon_id "ENSMUSE00000650321.2"; level 2; protein_id "ENSMUSP00000130696.2"; transcript_support_level "1"; mgi_id "MGI:2667185"; tag "basic"; tag "appris_alternative_2"; tag "CCDS"; ccdsid "CCDS70253.1"; havana_gene "OTTMUSG00000000073.1"; havana_transcript "OTTMUST00000090509.1";
chr11	HAVANA	CDS	77738118	77738264	0	+	0	gene_id "ENSMUSG00000000631.21"; transcript_id "ENSMUST00000168348.8"; gene_type "protein_coding"; gene_name "Myo18a"; transcript_type "protein_coding"; transcript_name "Myo18a-222"; exon_number 33; exon_id "ENSMUSE00000650321.2"; level 2; protein_id "ENSMUSP00000130696.2"; transcript_support_level "1"; mgi_id "MGI:2667185"; tag "basic"; tag "appris_alternative_2"; tag "CCDS"; ccdsid "CCDS70253.1"; havana_gene "OTTMUSG00000000073.1"; havana_transcript "OTTMUST00000090509.1";
chr11	HAVANA	exon	77738118	77738264	0	+	.	gene_id "ENSMUSG00000000631.21"; transcript_id "ENSMUST00000169105.8"; gene_type "protein_coding"; gene_name "Myo18a"; transcript_type "protein_coding"; transcript_name "Myo18a-223"; exon_number 33; exon_id "ENSMUSE00000650321.2"; level 2; protein_id "ENSMUSP00000132149.2"; transcript_support_level "1"; mgi_id "MGI:2667185"; tag "basic"; tag "appris_alternative_1"; tag "CCDS"; ccdsid "CCDS70252.1"; havana_gene "OTTMUSG00000000073.1"; havana_transcript "OTTMUST00000090510.1";
chr11	HAVANA	CDS	77738118	77738264	0	+	0	gene_id "ENSMUSG00000000631.21"; transcript_id "ENSMUST00000169105.8"; gene_type "protein_coding"; gene_name "Myo18a"; transcript_type "protein_coding"; transcript_name "Myo18a-223"; exon_number 33; exon_id "ENSMUSE00000650321.2"; level 2; protein_id "ENSMUSP00000132149.2"; transcript_support_level "1"; mgi_id "MGI:2667185"; tag "basic"; tag "appris_alternative_1"; tag "CCDS"; ccdsid "CCDS70252.1"; havana_gene "OTTMUSG00000000073.1"; havana_transcript "OTTMUST00000090510.1";
chr11	HAVANA	exon	77738118	77738264	0	+	.	gene_id "ENSMUSG00000000631.21"; transcript_id "ENSMUST00000130627.9"; gene_type "protein_coding"; gene_name "Myo18a"; transcript_type "protein_coding"; transcript_name "Myo18a-211"; exon_number 33; exon_id "ENSMUSE00000650321.2"; level 2; protein_id "ENSMUSP00000119839.3"; transcript_support_level "5"; mgi_id "MGI:2667185"; tag "basic"; havana_gene "OTTMUSG00000000073.1"; havana_transcript "OTTMUST00000090552.1";
chr11	HAVANA	CDS	77738118	77738264	0	+	0	gene_id "ENSMUSG00000000631.21"; transcript_id "ENSMUST00000130627.9"; gene_type "protein_coding"; gene_name "Myo18a"; transcript_type "protein_coding"; transcript_name "Myo18a-211"; exon_number 33; exon_id "ENSMUSE00000650321.2"; level 2; protein_id "ENSMUSP00000119839.3"; transcript_support_level "5"; mgi_id "MGI:2667185"; tag "basic"; havana_gene "OTTMUSG00000000073.1"; havana_transcript "OTTMUST00000090552.1";
chr11	HAVANA	exon	77738118	77738264	0	+	.	gene_id "ENSMUSG00000000631.21"; transcript_id "ENSMUST00000100794.10"; gene_type "protein_coding"; gene_name "Myo18a"; transcript_type "protein_coding"; transcript_name "Myo18a-205"; exon_number 31; exon_id "ENSMUSE00000650321.2"; level 2; protein_id "ENSMUSP00000098358.4"; transcript_support_level "1"; mgi_id "MGI:2667185"; tag "basic"; tag "CCDS"; ccdsid "CCDS78997.1"; havana_gene "OTTMUSG00000000073.1"; havana_transcript "OTTMUST00000090511.1";
chr11	HAVANA	CDS	77738118	77738264	0	+	0	gene_id "ENSMUSG00000000631.21"; transcript_id "ENSMUST00000100794.10"; gene_type "protein_coding"; gene_name "Myo18a"; transcript_type "protein_coding"; transcript_name "Myo18a-205"; exon_number 31; exon_id "ENSMUSE00000650321.2"; level 2; protein_id "ENSMUSP00000098358.4"; transcript_support_level "1"; mgi_id "MGI:2667185"; tag "basic"; tag "CCDS"; ccdsid "CCDS78997.1"; havana_gene "OTTMUSG00000000073.1"; havana_transcript "OTTMUST00000090511.1";
chr11	HAVANA	exon	77738118	77738264	0	+	.	gene_id "ENSMUSG00000000631.21"; transcript_id "ENSMUST00000130305.9"; gene_type "protein_coding"; gene_name "Myo18a"; transcript_type "protein_coding"; transcript_name "Myo18a-210"; exon_number 33; exon_id "ENSMUSE00000650321.2"; level 2; protein_id "ENSMUSP00000119574.3"; transcript_support_level "5"; mgi_id "MGI:2667185"; tag "basic"; havana_gene "OTTMUSG00000000073.1"; havana_transcript "OTTMUST00000090554.1";
chr11	HAVANA	CDS	77738118	77738264	0	+	0	gene_id "ENSMUSG00000000631.21"; transcript_id "ENSMUST00000130305.9"; gene_type "protein_coding"; gene_name "Myo18a"; transcript_type "protein_coding"; transcript_name "Myo18a-210"; exon_number 33; exon_id "ENSMUSE00000650321.2"; level 2; protein_id "ENSMUSP00000119574.3"; transcript_support_level "5"; mgi_id "MGI:2667185"; tag "basic"; havana_gene "OTTMUSG00000000073.1"; havana_transcript "OTTMUST00000090554.1";
chr11	HAVANA	exon	77738118	77738264	0	+	.	gene_id "ENSMUSG00000000631.21"; transcript_id "ENSMUST00000172303.10"; gene_type "protein_coding"; gene_name "Myo18a"; transcript_type "protein_coding"; transcript_name "Myo18a-224"; exon_number 34; exon_id "ENSMUSE00000650321.2"; level 2; protein_id "ENSMUSP00000129098.4"; transcript_support_level "1"; mgi_id "MGI:2667185"; tag "basic"; tag "CCDS"; ccdsid "CCDS83849.1"; havana_gene "OTTMUSG00000000073.1"; havana_transcript "OTTMUST00000144987.1";
chr11	HAVANA	CDS	77738118	77738264	0	+	0	gene_id "ENSMUSG00000000631.21"; transcript_id "ENSMUST00000172303.10"; gene_type "protein_coding"; gene_name "Myo18a"; transcript_type "protein_coding"; transcript_name "Myo18a-224"; exon_number 34; exon_id "ENSMUSE00000650321.2"; level 2; protein_id "ENSMUSP00000129098.4"; transcript_support_level "1"; mgi_id "MGI:2667185"; tag "basic"; tag "CCDS"; ccdsid "CCDS83849.1"; havana_gene "OTTMUSG00000000073.1"; havana_transcript "OTTMUST00000144987.1";
chr11	HAVANA	exon	77738118	77738264	0	+	.	gene_id "ENSMUSG00000000631.21"; transcript_id "ENSMUST00000092884.11"; gene_type "protein_coding"; gene_name "Myo18a"; transcript_type "protein_coding"; transcript_name "Myo18a-202"; exon_number 32; exon_id "ENSMUSE00000650321.2"; level 2; protein_id "ENSMUSP00000090560.5"; transcript_support_level "5"; mgi_id "MGI:2667185"; tag "basic"; havana_gene "OTTMUSG00000000073.1"; havana_transcript "OTTMUST00000090536.1";
chr11	HAVANA	CDS	77738118	77738264	0	+	0	gene_id "ENSMUSG00000000631.21"; transcript_id "ENSMUST00000092884.11"; gene_type "protein_coding"; gene_name "Myo18a"; transcript_type "protein_coding"; transcript_name "Myo18a-202"; exon_number 32; exon_id "ENSMUSE00000650321.2"; level 2; protein_id "ENSMUSP00000090560.5"; transcript_support_level "5"; mgi_id "MGI:2667185"; tag "basic"; havana_gene "OTTMUSG00000000073.1"; havana_transcript "OTTMUST00000090536.1";
chr11	HAVANA	exon	77738118	77738264	0	+	.	gene_id "ENSMUSG00000000631.21"; transcript_id "ENSMUST00000164334.8"; gene_type "protein_coding"; gene_name "Myo18a"; transcript_type "protein_coding"; transcript_name "Myo18a-220"; exon_number 32; exon_id "ENSMUSE00000650321.2"; level 2; protein_id "ENSMUSP00000131771.2"; transcript_support_level "5"; mgi_id "MGI:2667185"; tag "basic"; havana_gene "OTTMUSG00000000073.1"; havana_transcript "OTTMUST00000090553.1";
chr11	HAVANA	CDS	77738118	77738264	0	+	0	gene_id "ENSMUSG00000000631.21"; transcript_id "ENSMUST00000164334.8"; gene_type "protein_coding"; gene_name "Myo18a"; transcript_type "protein_coding"; transcript_name "Myo18a-220"; exon_number 32; exon_id "ENSMUSE00000650321.2"; level 2; protein_id "ENSMUSP00000131771.2"; transcript_support_level "5"; mgi_id "MGI:2667185"; tag "basic"; havana_gene "OTTMUSG00000000073.1"; havana_transcript "OTTMUST00000090553.1";
chr11	HAVANA	exon	77738118	77738264	0	+	.	gene_id "ENSMUSG00000000631.21"; transcript_id "ENSMUST00000167856.8"; gene_type "protein_coding"; gene_name "Myo18a"; transcript_type "protein_coding"; transcript_name "Myo18a-221"; exon_number 30; exon_id "ENSMUSE00000650321.2"; level 2; protein_id "ENSMUSP00000128487.2"; transcript_support_level "5"; mgi_id "MGI:2667185"; tag "not_organism_supported"; tag "basic"; tag "Ensembl_canonical"; tag "GENCODE_Primary"; havana_gene "OTTMUSG00000000073.1"; havana_transcript "OTTMUST00000090537.1";
chr11	HAVANA	CDS	77738118	77738264	0	+	0	gene_id "ENSMUSG00000000631.21"; transcript_id "ENSMUST00000167856.8"; gene_type "protein_coding"; gene_name "Myo18a"; transcript_type "protein_coding"; transcript_name "Myo18a-221"; exon_number 30; exon_id "ENSMUSE00000650321.2"; level 2; protein_id "ENSMUSP00000128487.2"; transcript_support_level "5"; mgi_id "MGI:2667185"; tag "not_organism_supported"; tag "basic"; tag "Ensembl_canonical"; tag "GENCODE_Primary"; havana_gene "OTTMUSG00000000073.1"; havana_transcript "OTTMUST00000090537.1";
chr11	ENSEMBL_gcm37	exon	77738118	77738264	23.5418272022019	+	.	gene_id "ENSMUSG00000000631.21"; transcript_id "ENSMUSG00000000631.21_tx_13"; exon_id "chr11_77738118_77738264_+"; exonnum "35"; txlen "7720";
chr11	ENSEMBL_gcm37	exon	77738118	77738264	12.0567847820548	+	.	gene_id "ENSMUSG00000000631.21"; transcript_id "ENSMUSG00000000631.21_tx_18"; exon_id "chr11_77738118_77738264_+"; exonnum "35"; txlen "6407";
chr11	ENSEMBL_gcm37	exon	77738118	77738264	3.0570639485792	+	.	gene_id "ENSMUSG00000000631.21"; transcript_id "ENSMUSG00000000631.21_tx_28"; exon_id "chr11_77738118_77738264_+"; exonnum "35"; txlen "6362";
chr11	ENSEMBL_gcm37	exon	77738118	77738264	3.0570639485792	+	.	gene_id "ENSMUSG00000000631.21"; transcript_id "ENSMUSG00000000631.21_tx_29"; exon_id "chr11_77738118_77738264_+"; exonnum "35"; txlen "7675";
chr11	ENSEMBL_gcm37	exon	77738118	77738264	2.75901480816166	+	.	gene_id "ENSMUSG00000000631.21"; transcript_id "ENSMUSG00000000631.21_tx_32"; exon_id "chr11_77738118_77738264_+"; exonnum "32"; txlen "5462";
chr11	ENSEMBL_gcm37	exon	77738118	77738264	2.70881871597219	+	.	gene_id "ENSMUSG00000000631.21"; transcript_id "ENSMUSG00000000631.21_tx_33"; exon_id "chr11_77738118_77738264_+"; exonnum "35"; txlen "6332";
chr11	ENSEMBL_gcm37	exon	77738118	77738264	2.38378029436511	+	.	gene_id "ENSMUSG00000000631.21"; transcript_id "ENSMUSG00000000631.21_tx_36"; exon_id "chr11_77738118_77738264_+"; exonnum "35"; txlen "6287";
chr11	ENSEMBL_gcm37	exon	77738118	77738264	2.35767325668658	+	.	gene_id "ENSMUSG00000000631.21"; transcript_id "ENSMUSG00000000631.21_tx_37"; exon_id "chr11_77738118_77738264_+"; exonnum "35"; txlen "7710";
chr11	HAVANA	exon	77738751	77738864	0	+	.	gene_id "ENSMUSG00000000631.21"; transcript_id "ENSMUST00000108375.9"; gene_type "protein_coding"; gene_name "Myo18a"; transcript_type "protein_coding"; transcript_name "Myo18a-208"; exon_number 34; exon_id "ENSMUSE00000650320.2"; level 2; protein_id "ENSMUSP00000104012.3"; transcript_support_level "5"; mgi_id "MGI:2667185"; tag "basic"; tag "appris_alternative_1"; havana_gene "OTTMUSG00000000073.1"; havana_transcript "OTTMUST00000000218.1";
chr11	HAVANA	CDS	77738751	77738864	0	+	0	gene_id "ENSMUSG00000000631.21"; transcript_id "ENSMUST00000108375.9"; gene_type "protein_coding"; gene_name "Myo18a"; transcript_type "protein_coding"; transcript_name "Myo18a-208"; exon_number 34; exon_id "ENSMUSE00000650320.2"; level 2; protein_id "ENSMUSP00000104012.3"; transcript_support_level "5"; mgi_id "MGI:2667185"; tag "basic"; tag "appris_alternative_1"; havana_gene "OTTMUSG00000000073.1"; havana_transcript "OTTMUST00000000218.1";
chr11	HAVANA	exon	77738751	77738864	0	+	.	gene_id "ENSMUSG00000000631.21"; transcript_id "ENSMUST00000108376.9"; gene_type "protein_coding"; gene_name "Myo18a"; transcript_type "protein_coding"; transcript_name "Myo18a-209"; exon_number 33; exon_id "ENSMUSE00000650320.2"; level 2; protein_id "ENSMUSP00000104013.3"; transcript_support_level "5"; mgi_id "MGI:2667185"; tag "basic"; havana_gene "OTTMUSG00000000073.1"; havana_transcript "OTTMUST00000000219.1";
chr11	HAVANA	CDS	77738751	77738864	0	+	0	gene_id "ENSMUSG00000000631.21"; transcript_id "ENSMUST00000108376.9"; gene_type "protein_coding"; gene_name "Myo18a"; transcript_type "protein_coding"; transcript_name "Myo18a-209"; exon_number 33; exon_id "ENSMUSE00000650320.2"; level 2; protein_id "ENSMUSP00000104013.3"; transcript_support_level "5"; mgi_id "MGI:2667185"; tag "basic"; havana_gene "OTTMUSG00000000073.1"; havana_transcript "OTTMUST00000000219.1";
chr11	HAVANA	exon	77738751	77738864	0	+	.	gene_id "ENSMUSG00000000631.21"; transcript_id "ENSMUST00000102488.8"; gene_type "protein_coding"; gene_name "Myo18a"; transcript_type "protein_coding"; transcript_name "Myo18a-207"; exon_number 34; exon_id "ENSMUSE00000650320.2"; level 2; protein_id "ENSMUSP00000099546.2"; transcript_support_level "5"; mgi_id "MGI:2667185"; tag "basic"; tag "appris_principal_4"; tag "CCDS"; ccdsid "CCDS25085.1"; havana_gene "OTTMUSG00000000073.1"; havana_transcript "OTTMUST00000000217.1";
chr11	HAVANA	CDS	77738751	77738864	0	+	0	gene_id "ENSMUSG00000000631.21"; transcript_id "ENSMUST00000102488.8"; gene_type "protein_coding"; gene_name "Myo18a"; transcript_type "protein_coding"; transcript_name "Myo18a-207"; exon_number 34; exon_id "ENSMUSE00000650320.2"; level 2; protein_id "ENSMUSP00000099546.2"; transcript_support_level "5"; mgi_id "MGI:2667185"; tag "basic"; tag "appris_principal_4"; tag "CCDS"; ccdsid "CCDS25085.1"; havana_gene "OTTMUSG00000000073.1"; havana_transcript "OTTMUST00000000217.1";
chr11	ENSEMBL	exon	77738751	77738864	0	+	.	gene_id "ENSMUSG00000000631.21"; transcript_id "ENSMUST00000092887.11"; gene_type "protein_coding"; gene_name "Myo18a"; transcript_type "protein_coding"; transcript_name "Myo18a-203"; exon_number 33; exon_id "ENSMUSE00000650320.2"; level 3; protein_id "ENSMUSP00000090563.5"; transcript_support_level "1"; mgi_id "MGI:2667185"; tag "basic"; tag "appris_principal_4"; tag "CCDS"; ccdsid "CCDS25085.1"; havana_gene "OTTMUSG00000000073.1";
chr11	ENSEMBL	CDS	77738751	77738864	0	+	0	gene_id "ENSMUSG00000000631.21"; transcript_id "ENSMUST00000092887.11"; gene_type "protein_coding"; gene_name "Myo18a"; transcript_type "protein_coding"; transcript_name "Myo18a-203"; exon_number 33; exon_id "ENSMUSE00000650320.2"; level 3; protein_id "ENSMUSP00000090563.5"; transcript_support_level "1"; mgi_id "MGI:2667185"; tag "basic"; tag "appris_principal_4"; tag "CCDS"; ccdsid "CCDS25085.1"; havana_gene "OTTMUSG00000000073.1";
chr11	ENSEMBL	exon	77738751	77738864	0	+	.	gene_id "ENSMUSG00000000631.21"; transcript_id "ENSMUST00000000645.13"; gene_type "protein_coding"; gene_name "Myo18a"; transcript_type "protein_coding"; transcript_name "Myo18a-201"; exon_number 33; exon_id "ENSMUSE00000650320.2"; level 3; protein_id "ENSMUSP00000000645.7"; transcript_support_level "5"; mgi_id "MGI:2667185"; tag "basic"; tag "appris_alternative_1"; havana_gene "OTTMUSG00000000073.1";
chr11	ENSEMBL	CDS	77738751	77738864	0	+	0	gene_id "ENSMUSG00000000631.21"; transcript_id "ENSMUST00000000645.13"; gene_type "protein_coding"; gene_name "Myo18a"; transcript_type "protein_coding"; transcript_name "Myo18a-201"; exon_number 33; exon_id "ENSMUSE00000650320.2"; level 3; protein_id "ENSMUSP00000000645.7"; transcript_support_level "5"; mgi_id "MGI:2667185"; tag "basic"; tag "appris_alternative_1"; havana_gene "OTTMUSG00000000073.1";
chr11	HAVANA	exon	77738751	77738864	0	+	.	gene_id "ENSMUSG00000000631.21"; transcript_id "ENSMUST00000168348.8"; gene_type "protein_coding"; gene_name "Myo18a"; transcript_type "protein_coding"; transcript_name "Myo18a-222"; exon_number 34; exon_id "ENSMUSE00000650320.2"; level 2; protein_id "ENSMUSP00000130696.2"; transcript_support_level "1"; mgi_id "MGI:2667185"; tag "basic"; tag "appris_alternative_2"; tag "CCDS"; ccdsid "CCDS70253.1"; havana_gene "OTTMUSG00000000073.1"; havana_transcript "OTTMUST00000090509.1";
chr11	HAVANA	CDS	77738751	77738864	0	+	0	gene_id "ENSMUSG00000000631.21"; transcript_id "ENSMUST00000168348.8"; gene_type "protein_coding"; gene_name "Myo18a"; transcript_type "protein_coding"; transcript_name "Myo18a-222"; exon_number 34; exon_id "ENSMUSE00000650320.2"; level 2; protein_id "ENSMUSP00000130696.2"; transcript_support_level "1"; mgi_id "MGI:2667185"; tag "basic"; tag "appris_alternative_2"; tag "CCDS"; ccdsid "CCDS70253.1"; havana_gene "OTTMUSG00000000073.1"; havana_transcript "OTTMUST00000090509.1";
chr11	HAVANA	exon	77738751	77738864	0	+	.	gene_id "ENSMUSG00000000631.21"; transcript_id "ENSMUST00000169105.8"; gene_type "protein_coding"; gene_name "Myo18a"; transcript_type "protein_coding"; transcript_name "Myo18a-223"; exon_number 34; exon_id "ENSMUSE00000650320.2"; level 2; protein_id "ENSMUSP00000132149.2"; transcript_support_level "1"; mgi_id "MGI:2667185"; tag "basic"; tag "appris_alternative_1"; tag "CCDS"; ccdsid "CCDS70252.1"; havana_gene "OTTMUSG00000000073.1"; havana_transcript "OTTMUST00000090510.1";
chr11	HAVANA	CDS	77738751	77738864	0	+	0	gene_id "ENSMUSG00000000631.21"; transcript_id "ENSMUST00000169105.8"; gene_type "protein_coding"; gene_name "Myo18a"; transcript_type "protein_coding"; transcript_name "Myo18a-223"; exon_number 34; exon_id "ENSMUSE00000650320.2"; level 2; protein_id "ENSMUSP00000132149.2"; transcript_support_level "1"; mgi_id "MGI:2667185"; tag "basic"; tag "appris_alternative_1"; tag "CCDS"; ccdsid "CCDS70252.1"; havana_gene "OTTMUSG00000000073.1"; havana_transcript "OTTMUST00000090510.1";
chr11	HAVANA	exon	77738751	77738864	0	+	.	gene_id "ENSMUSG00000000631.21"; transcript_id "ENSMUST00000130627.9"; gene_type "protein_coding"; gene_name "Myo18a"; transcript_type "protein_coding"; transcript_name "Myo18a-211"; exon_number 34; exon_id "ENSMUSE00000650320.2"; level 2; protein_id "ENSMUSP00000119839.3"; transcript_support_level "5"; mgi_id "MGI:2667185"; tag "basic"; havana_gene "OTTMUSG00000000073.1"; havana_transcript "OTTMUST00000090552.1";
chr11	HAVANA	CDS	77738751	77738864	0	+	0	gene_id "ENSMUSG00000000631.21"; transcript_id "ENSMUST00000130627.9"; gene_type "protein_coding"; gene_name "Myo18a"; transcript_type "protein_coding"; transcript_name "Myo18a-211"; exon_number 34; exon_id "ENSMUSE00000650320.2"; level 2; protein_id "ENSMUSP00000119839.3"; transcript_support_level "5"; mgi_id "MGI:2667185"; tag "basic"; havana_gene "OTTMUSG00000000073.1"; havana_transcript "OTTMUST00000090552.1";
chr11	HAVANA	exon	77738751	77738864	0	+	.	gene_id "ENSMUSG00000000631.21"; transcript_id "ENSMUST00000100794.10"; gene_type "protein_coding"; gene_name "Myo18a"; transcript_type "protein_coding"; transcript_name "Myo18a-205"; exon_number 32; exon_id "ENSMUSE00000650320.2"; level 2; protein_id "ENSMUSP00000098358.4"; transcript_support_level "1"; mgi_id "MGI:2667185"; tag "basic"; tag "CCDS"; ccdsid "CCDS78997.1"; havana_gene "OTTMUSG00000000073.1"; havana_transcript "OTTMUST00000090511.1";
chr11	HAVANA	CDS	77738751	77738864	0	+	0	gene_id "ENSMUSG00000000631.21"; transcript_id "ENSMUST00000100794.10"; gene_type "protein_coding"; gene_name "Myo18a"; transcript_type "protein_coding"; transcript_name "Myo18a-205"; exon_number 32; exon_id "ENSMUSE00000650320.2"; level 2; protein_id "ENSMUSP00000098358.4"; transcript_support_level "1"; mgi_id "MGI:2667185"; tag "basic"; tag "CCDS"; ccdsid "CCDS78997.1"; havana_gene "OTTMUSG00000000073.1"; havana_transcript "OTTMUST00000090511.1";
chr11	HAVANA	exon	77738751	77738864	0	+	.	gene_id "ENSMUSG00000000631.21"; transcript_id "ENSMUST00000130305.9"; gene_type "protein_coding"; gene_name "Myo18a"; transcript_type "protein_coding"; transcript_name "Myo18a-210"; exon_number 34; exon_id "ENSMUSE00000650320.2"; level 2; protein_id "ENSMUSP00000119574.3"; transcript_support_level "5"; mgi_id "MGI:2667185"; tag "basic"; havana_gene "OTTMUSG00000000073.1"; havana_transcript "OTTMUST00000090554.1";
chr11	HAVANA	CDS	77738751	77738864	0	+	0	gene_id "ENSMUSG00000000631.21"; transcript_id "ENSMUST00000130305.9"; gene_type "protein_coding"; gene_name "Myo18a"; transcript_type "protein_coding"; transcript_name "Myo18a-210"; exon_number 34; exon_id "ENSMUSE00000650320.2"; level 2; protein_id "ENSMUSP00000119574.3"; transcript_support_level "5"; mgi_id "MGI:2667185"; tag "basic"; havana_gene "OTTMUSG00000000073.1"; havana_transcript "OTTMUST00000090554.1";
chr11	HAVANA	exon	77738751	77738864	0	+	.	gene_id "ENSMUSG00000000631.21"; transcript_id "ENSMUST00000172303.10"; gene_type "protein_coding"; gene_name "Myo18a"; transcript_type "protein_coding"; transcript_name "Myo18a-224"; exon_number 35; exon_id "ENSMUSE00000650320.2"; level 2; protein_id "ENSMUSP00000129098.4"; transcript_support_level "1"; mgi_id "MGI:2667185"; tag "basic"; tag "CCDS"; ccdsid "CCDS83849.1"; havana_gene "OTTMUSG00000000073.1"; havana_transcript "OTTMUST00000144987.1";
chr11	HAVANA	CDS	77738751	77738864	0	+	0	gene_id "ENSMUSG00000000631.21"; transcript_id "ENSMUST00000172303.10"; gene_type "protein_coding"; gene_name "Myo18a"; transcript_type "protein_coding"; transcript_name "Myo18a-224"; exon_number 35; exon_id "ENSMUSE00000650320.2"; level 2; protein_id "ENSMUSP00000129098.4"; transcript_support_level "1"; mgi_id "MGI:2667185"; tag "basic"; tag "CCDS"; ccdsid "CCDS83849.1"; havana_gene "OTTMUSG00000000073.1"; havana_transcript "OTTMUST00000144987.1";
chr11	HAVANA	exon	77738751	77738864	0	+	.	gene_id "ENSMUSG00000000631.21"; transcript_id "ENSMUST00000092884.11"; gene_type "protein_coding"; gene_name "Myo18a"; transcript_type "protein_coding"; transcript_name "Myo18a-202"; exon_number 33; exon_id "ENSMUSE00000650320.2"; level 2; protein_id "ENSMUSP00000090560.5"; transcript_support_level "5"; mgi_id "MGI:2667185"; tag "basic"; havana_gene "OTTMUSG00000000073.1"; havana_transcript "OTTMUST00000090536.1";
chr11	HAVANA	CDS	77738751	77738864	0	+	0	gene_id "ENSMUSG00000000631.21"; transcript_id "ENSMUST00000092884.11"; gene_type "protein_coding"; gene_name "Myo18a"; transcript_type "protein_coding"; transcript_name "Myo18a-202"; exon_number 33; exon_id "ENSMUSE00000650320.2"; level 2; protein_id "ENSMUSP00000090560.5"; transcript_support_level "5"; mgi_id "MGI:2667185"; tag "basic"; havana_gene "OTTMUSG00000000073.1"; havana_transcript "OTTMUST00000090536.1";
chr11	HAVANA	exon	77738751	77738864	0	+	.	gene_id "ENSMUSG00000000631.21"; transcript_id "ENSMUST00000164334.8"; gene_type "protein_coding"; gene_name "Myo18a"; transcript_type "protein_coding"; transcript_name "Myo18a-220"; exon_number 33; exon_id "ENSMUSE00000650320.2"; level 2; protein_id "ENSMUSP00000131771.2"; transcript_support_level "5"; mgi_id "MGI:2667185"; tag "basic"; havana_gene "OTTMUSG00000000073.1"; havana_transcript "OTTMUST00000090553.1";
chr11	HAVANA	CDS	77738751	77738864	0	+	0	gene_id "ENSMUSG00000000631.21"; transcript_id "ENSMUST00000164334.8"; gene_type "protein_coding"; gene_name "Myo18a"; transcript_type "protein_coding"; transcript_name "Myo18a-220"; exon_number 33; exon_id "ENSMUSE00000650320.2"; level 2; protein_id "ENSMUSP00000131771.2"; transcript_support_level "5"; mgi_id "MGI:2667185"; tag "basic"; havana_gene "OTTMUSG00000000073.1"; havana_transcript "OTTMUST00000090553.1";
chr11	HAVANA	exon	77738751	77738864	0	+	.	gene_id "ENSMUSG00000000631.21"; transcript_id "ENSMUST00000167856.8"; gene_type "protein_coding"; gene_name "Myo18a"; transcript_type "protein_coding"; transcript_name "Myo18a-221"; exon_number 31; exon_id "ENSMUSE00000650320.2"; level 2; protein_id "ENSMUSP00000128487.2"; transcript_support_level "5"; mgi_id "MGI:2667185"; tag "not_organism_supported"; tag "basic"; tag "Ensembl_canonical"; tag "GENCODE_Primary"; havana_gene "OTTMUSG00000000073.1"; havana_transcript "OTTMUST00000090537.1";
chr11	HAVANA	CDS	77738751	77738864	0	+	0	gene_id "ENSMUSG00000000631.21"; transcript_id "ENSMUST00000167856.8"; gene_type "protein_coding"; gene_name "Myo18a"; transcript_type "protein_coding"; transcript_name "Myo18a-221"; exon_number 31; exon_id "ENSMUSE00000650320.2"; level 2; protein_id "ENSMUSP00000128487.2"; transcript_support_level "5"; mgi_id "MGI:2667185"; tag "not_organism_supported"; tag "basic"; tag "Ensembl_canonical"; tag "GENCODE_Primary"; havana_gene "OTTMUSG00000000073.1"; havana_transcript "OTTMUST00000090537.1";
chr11	ENSEMBL_gcm37	exon	77738751	77738864	23.5418272022019	+	.	gene_id "ENSMUSG00000000631.21"; transcript_id "ENSMUSG00000000631.21_tx_13"; exon_id "chr11_77738751_77738864_+"; exonnum "36"; txlen "7720";
chr11	ENSEMBL_gcm37	exon	77738751	77738864	12.0567847820548	+	.	gene_id "ENSMUSG00000000631.21"; transcript_id "ENSMUSG00000000631.21_tx_18"; exon_id "chr11_77738751_77738864_+"; exonnum "36"; txlen "6407";
chr11	ENSEMBL_gcm37	exon	77738751	77738864	3.0570639485792	+	.	gene_id "ENSMUSG00000000631.21"; transcript_id "ENSMUSG00000000631.21_tx_28"; exon_id "chr11_77738751_77738864_+"; exonnum "36"; txlen "6362";
chr11	ENSEMBL_gcm37	exon	77738751	77738864	3.0570639485792	+	.	gene_id "ENSMUSG00000000631.21"; transcript_id "ENSMUSG00000000631.21_tx_29"; exon_id "chr11_77738751_77738864_+"; exonnum "36"; txlen "7675";
chr11	ENSEMBL_gcm37	exon	77738751	77738864	2.75901480816166	+	.	gene_id "ENSMUSG00000000631.21"; transcript_id "ENSMUSG00000000631.21_tx_32"; exon_id "chr11_77738751_77738864_+"; exonnum "33"; txlen "5462";
chr11	ENSEMBL_gcm37	exon	77738751	77738864	2.70881871597219	+	.	gene_id "ENSMUSG00000000631.21"; transcript_id "ENSMUSG00000000631.21_tx_33"; exon_id "chr11_77738751_77738864_+"; exonnum "36"; txlen "6332";
chr11	ENSEMBL_gcm37	exon	77738751	77738864	2.38378029436511	+	.	gene_id "ENSMUSG00000000631.21"; transcript_id "ENSMUSG00000000631.21_tx_36"; exon_id "chr11_77738751_77738864_+"; exonnum "36"; txlen "6287";
chr11	ENSEMBL_gcm37	exon	77738751	77738864	2.35767325668658	+	.	gene_id "ENSMUSG00000000631.21"; transcript_id "ENSMUSG00000000631.21_tx_37"; exon_id "chr11_77738751_77738864_+"; exonnum "36"; txlen "7710";
chr11	HAVANA	exon	77740196	77740312	0	+	.	gene_id "ENSMUSG00000000631.21"; transcript_id "ENSMUST00000108375.9"; gene_type "protein_coding"; gene_name "Myo18a"; transcript_type "protein_coding"; transcript_name "Myo18a-208"; exon_number 35; exon_id "ENSMUSE00000650319.2"; level 2; protein_id "ENSMUSP00000104012.3"; transcript_support_level "5"; mgi_id "MGI:2667185"; tag "basic"; tag "appris_alternative_1"; havana_gene "OTTMUSG00000000073.1"; havana_transcript "OTTMUST00000000218.1";
chr11	HAVANA	CDS	77740196	77740312	0	+	0	gene_id "ENSMUSG00000000631.21"; transcript_id "ENSMUST00000108375.9"; gene_type "protein_coding"; gene_name "Myo18a"; transcript_type "protein_coding"; transcript_name "Myo18a-208"; exon_number 35; exon_id "ENSMUSE00000650319.2"; level 2; protein_id "ENSMUSP00000104012.3"; transcript_support_level "5"; mgi_id "MGI:2667185"; tag "basic"; tag "appris_alternative_1"; havana_gene "OTTMUSG00000000073.1"; havana_transcript "OTTMUST00000000218.1";
chr11	HAVANA	exon	77740196	77740312	0	+	.	gene_id "ENSMUSG00000000631.21"; transcript_id "ENSMUST00000108376.9"; gene_type "protein_coding"; gene_name "Myo18a"; transcript_type "protein_coding"; transcript_name "Myo18a-209"; exon_number 34; exon_id "ENSMUSE00000650319.2"; level 2; protein_id "ENSMUSP00000104013.3"; transcript_support_level "5"; mgi_id "MGI:2667185"; tag "basic"; havana_gene "OTTMUSG00000000073.1"; havana_transcript "OTTMUST00000000219.1";
chr11	HAVANA	CDS	77740196	77740312	0	+	0	gene_id "ENSMUSG00000000631.21"; transcript_id "ENSMUST00000108376.9"; gene_type "protein_coding"; gene_name "Myo18a"; transcript_type "protein_coding"; transcript_name "Myo18a-209"; exon_number 34; exon_id "ENSMUSE00000650319.2"; level 2; protein_id "ENSMUSP00000104013.3"; transcript_support_level "5"; mgi_id "MGI:2667185"; tag "basic"; havana_gene "OTTMUSG00000000073.1"; havana_transcript "OTTMUST00000000219.1";
chr11	HAVANA	exon	77740196	77740312	0	+	.	gene_id "ENSMUSG00000000631.21"; transcript_id "ENSMUST00000102488.8"; gene_type "protein_coding"; gene_name "Myo18a"; transcript_type "protein_coding"; transcript_name "Myo18a-207"; exon_number 35; exon_id "ENSMUSE00000650319.2"; level 2; protein_id "ENSMUSP00000099546.2"; transcript_support_level "5"; mgi_id "MGI:2667185"; tag "basic"; tag "appris_principal_4"; tag "CCDS"; ccdsid "CCDS25085.1"; havana_gene "OTTMUSG00000000073.1"; havana_transcript "OTTMUST00000000217.1";
chr11	HAVANA	CDS	77740196	77740312	0	+	0	gene_id "ENSMUSG00000000631.21"; transcript_id "ENSMUST00000102488.8"; gene_type "protein_coding"; gene_name "Myo18a"; transcript_type "protein_coding"; transcript_name "Myo18a-207"; exon_number 35; exon_id "ENSMUSE00000650319.2"; level 2; protein_id "ENSMUSP00000099546.2"; transcript_support_level "5"; mgi_id "MGI:2667185"; tag "basic"; tag "appris_principal_4"; tag "CCDS"; ccdsid "CCDS25085.1"; havana_gene "OTTMUSG00000000073.1"; havana_transcript "OTTMUST00000000217.1";
chr11	ENSEMBL	exon	77740196	77740312	0	+	.	gene_id "ENSMUSG00000000631.21"; transcript_id "ENSMUST00000092887.11"; gene_type "protein_coding"; gene_name "Myo18a"; transcript_type "protein_coding"; transcript_name "Myo18a-203"; exon_number 34; exon_id "ENSMUSE00000650319.2"; level 3; protein_id "ENSMUSP00000090563.5"; transcript_support_level "1"; mgi_id "MGI:2667185"; tag "basic"; tag "appris_principal_4"; tag "CCDS"; ccdsid "CCDS25085.1"; havana_gene "OTTMUSG00000000073.1";
chr11	ENSEMBL	CDS	77740196	77740312	0	+	0	gene_id "ENSMUSG00000000631.21"; transcript_id "ENSMUST00000092887.11"; gene_type "protein_coding"; gene_name "Myo18a"; transcript_type "protein_coding"; transcript_name "Myo18a-203"; exon_number 34; exon_id "ENSMUSE00000650319.2"; level 3; protein_id "ENSMUSP00000090563.5"; transcript_support_level "1"; mgi_id "MGI:2667185"; tag "basic"; tag "appris_principal_4"; tag "CCDS"; ccdsid "CCDS25085.1"; havana_gene "OTTMUSG00000000073.1";
chr11	ENSEMBL	exon	77740196	77740312	0	+	.	gene_id "ENSMUSG00000000631.21"; transcript_id "ENSMUST00000000645.13"; gene_type "protein_coding"; gene_name "Myo18a"; transcript_type "protein_coding"; transcript_name "Myo18a-201"; exon_number 34; exon_id "ENSMUSE00000650319.2"; level 3; protein_id "ENSMUSP00000000645.7"; transcript_support_level "5"; mgi_id "MGI:2667185"; tag "basic"; tag "appris_alternative_1"; havana_gene "OTTMUSG00000000073.1";
chr11	ENSEMBL	CDS	77740196	77740312	0	+	0	gene_id "ENSMUSG00000000631.21"; transcript_id "ENSMUST00000000645.13"; gene_type "protein_coding"; gene_name "Myo18a"; transcript_type "protein_coding"; transcript_name "Myo18a-201"; exon_number 34; exon_id "ENSMUSE00000650319.2"; level 3; protein_id "ENSMUSP00000000645.7"; transcript_support_level "5"; mgi_id "MGI:2667185"; tag "basic"; tag "appris_alternative_1"; havana_gene "OTTMUSG00000000073.1";
chr11	HAVANA	exon	77740196	77740312	0	+	.	gene_id "ENSMUSG00000000631.21"; transcript_id "ENSMUST00000168348.8"; gene_type "protein_coding"; gene_name "Myo18a"; transcript_type "protein_coding"; transcript_name "Myo18a-222"; exon_number 35; exon_id "ENSMUSE00000650319.2"; level 2; protein_id "ENSMUSP00000130696.2"; transcript_support_level "1"; mgi_id "MGI:2667185"; tag "basic"; tag "appris_alternative_2"; tag "CCDS"; ccdsid "CCDS70253.1"; havana_gene "OTTMUSG00000000073.1"; havana_transcript "OTTMUST00000090509.1";
chr11	HAVANA	CDS	77740196	77740312	0	+	0	gene_id "ENSMUSG00000000631.21"; transcript_id "ENSMUST00000168348.8"; gene_type "protein_coding"; gene_name "Myo18a"; transcript_type "protein_coding"; transcript_name "Myo18a-222"; exon_number 35; exon_id "ENSMUSE00000650319.2"; level 2; protein_id "ENSMUSP00000130696.2"; transcript_support_level "1"; mgi_id "MGI:2667185"; tag "basic"; tag "appris_alternative_2"; tag "CCDS"; ccdsid "CCDS70253.1"; havana_gene "OTTMUSG00000000073.1"; havana_transcript "OTTMUST00000090509.1";
chr11	HAVANA	exon	77740196	77740312	0	+	.	gene_id "ENSMUSG00000000631.21"; transcript_id "ENSMUST00000169105.8"; gene_type "protein_coding"; gene_name "Myo18a"; transcript_type "protein_coding"; transcript_name "Myo18a-223"; exon_number 35; exon_id "ENSMUSE00000650319.2"; level 2; protein_id "ENSMUSP00000132149.2"; transcript_support_level "1"; mgi_id "MGI:2667185"; tag "basic"; tag "appris_alternative_1"; tag "CCDS"; ccdsid "CCDS70252.1"; havana_gene "OTTMUSG00000000073.1"; havana_transcript "OTTMUST00000090510.1";
chr11	HAVANA	CDS	77740196	77740312	0	+	0	gene_id "ENSMUSG00000000631.21"; transcript_id "ENSMUST00000169105.8"; gene_type "protein_coding"; gene_name "Myo18a"; transcript_type "protein_coding"; transcript_name "Myo18a-223"; exon_number 35; exon_id "ENSMUSE00000650319.2"; level 2; protein_id "ENSMUSP00000132149.2"; transcript_support_level "1"; mgi_id "MGI:2667185"; tag "basic"; tag "appris_alternative_1"; tag "CCDS"; ccdsid "CCDS70252.1"; havana_gene "OTTMUSG00000000073.1"; havana_transcript "OTTMUST00000090510.1";
chr11	HAVANA	exon	77740196	77740312	0	+	.	gene_id "ENSMUSG00000000631.21"; transcript_id "ENSMUST00000130627.9"; gene_type "protein_coding"; gene_name "Myo18a"; transcript_type "protein_coding"; transcript_name "Myo18a-211"; exon_number 35; exon_id "ENSMUSE00000650319.2"; level 2; protein_id "ENSMUSP00000119839.3"; transcript_support_level "5"; mgi_id "MGI:2667185"; tag "basic"; havana_gene "OTTMUSG00000000073.1"; havana_transcript "OTTMUST00000090552.1";
chr11	HAVANA	CDS	77740196	77740312	0	+	0	gene_id "ENSMUSG00000000631.21"; transcript_id "ENSMUST00000130627.9"; gene_type "protein_coding"; gene_name "Myo18a"; transcript_type "protein_coding"; transcript_name "Myo18a-211"; exon_number 35; exon_id "ENSMUSE00000650319.2"; level 2; protein_id "ENSMUSP00000119839.3"; transcript_support_level "5"; mgi_id "MGI:2667185"; tag "basic"; havana_gene "OTTMUSG00000000073.1"; havana_transcript "OTTMUST00000090552.1";
chr11	HAVANA	exon	77740196	77740312	0	+	.	gene_id "ENSMUSG00000000631.21"; transcript_id "ENSMUST00000100794.10"; gene_type "protein_coding"; gene_name "Myo18a"; transcript_type "protein_coding"; transcript_name "Myo18a-205"; exon_number 33; exon_id "ENSMUSE00000650319.2"; level 2; protein_id "ENSMUSP00000098358.4"; transcript_support_level "1"; mgi_id "MGI:2667185"; tag "basic"; tag "CCDS"; ccdsid "CCDS78997.1"; havana_gene "OTTMUSG00000000073.1"; havana_transcript "OTTMUST00000090511.1";
chr11	HAVANA	CDS	77740196	77740312	0	+	0	gene_id "ENSMUSG00000000631.21"; transcript_id "ENSMUST00000100794.10"; gene_type "protein_coding"; gene_name "Myo18a"; transcript_type "protein_coding"; transcript_name "Myo18a-205"; exon_number 33; exon_id "ENSMUSE00000650319.2"; level 2; protein_id "ENSMUSP00000098358.4"; transcript_support_level "1"; mgi_id "MGI:2667185"; tag "basic"; tag "CCDS"; ccdsid "CCDS78997.1"; havana_gene "OTTMUSG00000000073.1"; havana_transcript "OTTMUST00000090511.1";
chr11	HAVANA	exon	77740196	77740312	0	+	.	gene_id "ENSMUSG00000000631.21"; transcript_id "ENSMUST00000130305.9"; gene_type "protein_coding"; gene_name "Myo18a"; transcript_type "protein_coding"; transcript_name "Myo18a-210"; exon_number 35; exon_id "ENSMUSE00000650319.2"; level 2; protein_id "ENSMUSP00000119574.3"; transcript_support_level "5"; mgi_id "MGI:2667185"; tag "basic"; havana_gene "OTTMUSG00000000073.1"; havana_transcript "OTTMUST00000090554.1";
chr11	HAVANA	CDS	77740196	77740312	0	+	0	gene_id "ENSMUSG00000000631.21"; transcript_id "ENSMUST00000130305.9"; gene_type "protein_coding"; gene_name "Myo18a"; transcript_type "protein_coding"; transcript_name "Myo18a-210"; exon_number 35; exon_id "ENSMUSE00000650319.2"; level 2; protein_id "ENSMUSP00000119574.3"; transcript_support_level "5"; mgi_id "MGI:2667185"; tag "basic"; havana_gene "OTTMUSG00000000073.1"; havana_transcript "OTTMUST00000090554.1";
chr11	HAVANA	exon	77740196	77740312	0	+	.	gene_id "ENSMUSG00000000631.21"; transcript_id "ENSMUST00000172303.10"; gene_type "protein_coding"; gene_name "Myo18a"; transcript_type "protein_coding"; transcript_name "Myo18a-224"; exon_number 36; exon_id "ENSMUSE00000650319.2"; level 2; protein_id "ENSMUSP00000129098.4"; transcript_support_level "1"; mgi_id "MGI:2667185"; tag "basic"; tag "CCDS"; ccdsid "CCDS83849.1"; havana_gene "OTTMUSG00000000073.1"; havana_transcript "OTTMUST00000144987.1";
chr11	HAVANA	CDS	77740196	77740312	0	+	0	gene_id "ENSMUSG00000000631.21"; transcript_id "ENSMUST00000172303.10"; gene_type "protein_coding"; gene_name "Myo18a"; transcript_type "protein_coding"; transcript_name "Myo18a-224"; exon_number 36; exon_id "ENSMUSE00000650319.2"; level 2; protein_id "ENSMUSP00000129098.4"; transcript_support_level "1"; mgi_id "MGI:2667185"; tag "basic"; tag "CCDS"; ccdsid "CCDS83849.1"; havana_gene "OTTMUSG00000000073.1"; havana_transcript "OTTMUST00000144987.1";
chr11	HAVANA	exon	77740196	77740312	0	+	.	gene_id "ENSMUSG00000000631.21"; transcript_id "ENSMUST00000092884.11"; gene_type "protein_coding"; gene_name "Myo18a"; transcript_type "protein_coding"; transcript_name "Myo18a-202"; exon_number 34; exon_id "ENSMUSE00000650319.2"; level 2; protein_id "ENSMUSP00000090560.5"; transcript_support_level "5"; mgi_id "MGI:2667185"; tag "basic"; havana_gene "OTTMUSG00000000073.1"; havana_transcript "OTTMUST00000090536.1";
chr11	HAVANA	CDS	77740196	77740312	0	+	0	gene_id "ENSMUSG00000000631.21"; transcript_id "ENSMUST00000092884.11"; gene_type "protein_coding"; gene_name "Myo18a"; transcript_type "protein_coding"; transcript_name "Myo18a-202"; exon_number 34; exon_id "ENSMUSE00000650319.2"; level 2; protein_id "ENSMUSP00000090560.5"; transcript_support_level "5"; mgi_id "MGI:2667185"; tag "basic"; havana_gene "OTTMUSG00000000073.1"; havana_transcript "OTTMUST00000090536.1";
chr11	HAVANA	exon	77740196	77740312	0	+	.	gene_id "ENSMUSG00000000631.21"; transcript_id "ENSMUST00000164334.8"; gene_type "protein_coding"; gene_name "Myo18a"; transcript_type "protein_coding"; transcript_name "Myo18a-220"; exon_number 34; exon_id "ENSMUSE00000650319.2"; level 2; protein_id "ENSMUSP00000131771.2"; transcript_support_level "5"; mgi_id "MGI:2667185"; tag "basic"; havana_gene "OTTMUSG00000000073.1"; havana_transcript "OTTMUST00000090553.1";
chr11	HAVANA	CDS	77740196	77740312	0	+	0	gene_id "ENSMUSG00000000631.21"; transcript_id "ENSMUST00000164334.8"; gene_type "protein_coding"; gene_name "Myo18a"; transcript_type "protein_coding"; transcript_name "Myo18a-220"; exon_number 34; exon_id "ENSMUSE00000650319.2"; level 2; protein_id "ENSMUSP00000131771.2"; transcript_support_level "5"; mgi_id "MGI:2667185"; tag "basic"; havana_gene "OTTMUSG00000000073.1"; havana_transcript "OTTMUST00000090553.1";
chr11	HAVANA	exon	77740196	77740312	0	+	.	gene_id "ENSMUSG00000000631.21"; transcript_id "ENSMUST00000167856.8"; gene_type "protein_coding"; gene_name "Myo18a"; transcript_type "protein_coding"; transcript_name "Myo18a-221"; exon_number 32; exon_id "ENSMUSE00000650319.2"; level 2; protein_id "ENSMUSP00000128487.2"; transcript_support_level "5"; mgi_id "MGI:2667185"; tag "not_organism_supported"; tag "basic"; tag "Ensembl_canonical"; tag "GENCODE_Primary"; havana_gene "OTTMUSG00000000073.1"; havana_transcript "OTTMUST00000090537.1";
chr11	HAVANA	CDS	77740196	77740312	0	+	0	gene_id "ENSMUSG00000000631.21"; transcript_id "ENSMUST00000167856.8"; gene_type "protein_coding"; gene_name "Myo18a"; transcript_type "protein_coding"; transcript_name "Myo18a-221"; exon_number 32; exon_id "ENSMUSE00000650319.2"; level 2; protein_id "ENSMUSP00000128487.2"; transcript_support_level "5"; mgi_id "MGI:2667185"; tag "not_organism_supported"; tag "basic"; tag "Ensembl_canonical"; tag "GENCODE_Primary"; havana_gene "OTTMUSG00000000073.1"; havana_transcript "OTTMUST00000090537.1";
chr11	ENSEMBL_gcm37	exon	77740196	77740312	23.5418272022019	+	.	gene_id "ENSMUSG00000000631.21"; transcript_id "ENSMUSG00000000631.21_tx_13"; exon_id "chr11_77740196_77740312_+"; exonnum "37"; txlen "7720";
chr11	ENSEMBL_gcm37	exon	77740196	77740312	12.0567847820548	+	.	gene_id "ENSMUSG00000000631.21"; transcript_id "ENSMUSG00000000631.21_tx_18"; exon_id "chr11_77740196_77740312_+"; exonnum "37"; txlen "6407";
chr11	ENSEMBL_gcm37	exon	77740196	77740312	3.0570639485792	+	.	gene_id "ENSMUSG00000000631.21"; transcript_id "ENSMUSG00000000631.21_tx_28"; exon_id "chr11_77740196_77740312_+"; exonnum "37"; txlen "6362";
chr11	ENSEMBL_gcm37	exon	77740196	77740312	3.0570639485792	+	.	gene_id "ENSMUSG00000000631.21"; transcript_id "ENSMUSG00000000631.21_tx_29"; exon_id "chr11_77740196_77740312_+"; exonnum "37"; txlen "7675";
chr11	ENSEMBL_gcm37	exon	77740196	77740312	2.75901480816166	+	.	gene_id "ENSMUSG00000000631.21"; transcript_id "ENSMUSG00000000631.21_tx_32"; exon_id "chr11_77740196_77740312_+"; exonnum "34"; txlen "5462";
chr11	ENSEMBL_gcm37	exon	77740196	77740312	2.70881871597219	+	.	gene_id "ENSMUSG00000000631.21"; transcript_id "ENSMUSG00000000631.21_tx_33"; exon_id "chr11_77740196_77740312_+"; exonnum "37"; txlen "6332";
chr11	ENSEMBL_gcm37	exon	77740196	77740312	2.38378029436511	+	.	gene_id "ENSMUSG00000000631.21"; transcript_id "ENSMUSG00000000631.21_tx_36"; exon_id "chr11_77740196_77740312_+"; exonnum "37"; txlen "6287";
chr11	ENSEMBL_gcm37	exon	77740196	77740312	2.35767325668658	+	.	gene_id "ENSMUSG00000000631.21"; transcript_id "ENSMUSG00000000631.21_tx_37"; exon_id "chr11_77740196_77740312_+"; exonnum "37"; txlen "7710";
chr11	HAVANA	exon	77740277	77740312	0	+	.	gene_id "ENSMUSG00000000631.21"; transcript_id "ENSMUST00000135045.2"; gene_type "protein_coding"; gene_name "Myo18a"; transcript_type "retained_intron"; transcript_name "Myo18a-214"; exon_number 1; exon_id "ENSMUSE00000836885.2"; level 2; transcript_support_level "3"; mgi_id "MGI:2667185"; havana_gene "OTTMUSG00000000073.1"; havana_transcript "OTTMUST00000000225.1";
chr11	HAVANA	transcript	77740277	77744280	0	+	.	gene_id "ENSMUSG00000000631.21"; transcript_id "ENSMUST00000135045.2"; gene_type "protein_coding"; gene_name "Myo18a"; transcript_type "retained_intron"; transcript_name "Myo18a-214"; level 2; transcript_support_level "3"; mgi_id "MGI:2667185"; havana_gene "OTTMUSG00000000073.1"; havana_transcript "OTTMUST00000000225.1";
chr11	HAVANA	exon	77741048	77741131	0	+	.	gene_id "ENSMUSG00000000631.21"; transcript_id "ENSMUST00000108375.9"; gene_type "protein_coding"; gene_name "Myo18a"; transcript_type "protein_coding"; transcript_name "Myo18a-208"; exon_number 36; exon_id "ENSMUSE00001272062.2"; level 2; protein_id "ENSMUSP00000104012.3"; transcript_support_level "5"; mgi_id "MGI:2667185"; tag "basic"; tag "appris_alternative_1"; havana_gene "OTTMUSG00000000073.1"; havana_transcript "OTTMUST00000000218.1";
chr11	HAVANA	CDS	77741048	77741131	0	+	0	gene_id "ENSMUSG00000000631.21"; transcript_id "ENSMUST00000108375.9"; gene_type "protein_coding"; gene_name "Myo18a"; transcript_type "protein_coding"; transcript_name "Myo18a-208"; exon_number 36; exon_id "ENSMUSE00001272062.2"; level 2; protein_id "ENSMUSP00000104012.3"; transcript_support_level "5"; mgi_id "MGI:2667185"; tag "basic"; tag "appris_alternative_1"; havana_gene "OTTMUSG00000000073.1"; havana_transcript "OTTMUST00000000218.1";
chr11	HAVANA	exon	77741048	77741131	0	+	.	gene_id "ENSMUSG00000000631.21"; transcript_id "ENSMUST00000108376.9"; gene_type "protein_coding"; gene_name "Myo18a"; transcript_type "protein_coding"; transcript_name "Myo18a-209"; exon_number 35; exon_id "ENSMUSE00001272062.2"; level 2; protein_id "ENSMUSP00000104013.3"; transcript_support_level "5"; mgi_id "MGI:2667185"; tag "basic"; havana_gene "OTTMUSG00000000073.1"; havana_transcript "OTTMUST00000000219.1";
chr11	HAVANA	CDS	77741048	77741131	0	+	0	gene_id "ENSMUSG00000000631.21"; transcript_id "ENSMUST00000108376.9"; gene_type "protein_coding"; gene_name "Myo18a"; transcript_type "protein_coding"; transcript_name "Myo18a-209"; exon_number 35; exon_id "ENSMUSE00001272062.2"; level 2; protein_id "ENSMUSP00000104013.3"; transcript_support_level "5"; mgi_id "MGI:2667185"; tag "basic"; havana_gene "OTTMUSG00000000073.1"; havana_transcript "OTTMUST00000000219.1";
chr11	HAVANA	exon	77741048	77741131	0	+	.	gene_id "ENSMUSG00000000631.21"; transcript_id "ENSMUST00000102488.8"; gene_type "protein_coding"; gene_name "Myo18a"; transcript_type "protein_coding"; transcript_name "Myo18a-207"; exon_number 36; exon_id "ENSMUSE00001272062.2"; level 2; protein_id "ENSMUSP00000099546.2"; transcript_support_level "5"; mgi_id "MGI:2667185"; tag "basic"; tag "appris_principal_4"; tag "CCDS"; ccdsid "CCDS25085.1"; havana_gene "OTTMUSG00000000073.1"; havana_transcript "OTTMUST00000000217.1";
chr11	HAVANA	CDS	77741048	77741131	0	+	0	gene_id "ENSMUSG00000000631.21"; transcript_id "ENSMUST00000102488.8"; gene_type "protein_coding"; gene_name "Myo18a"; transcript_type "protein_coding"; transcript_name "Myo18a-207"; exon_number 36; exon_id "ENSMUSE00001272062.2"; level 2; protein_id "ENSMUSP00000099546.2"; transcript_support_level "5"; mgi_id "MGI:2667185"; tag "basic"; tag "appris_principal_4"; tag "CCDS"; ccdsid "CCDS25085.1"; havana_gene "OTTMUSG00000000073.1"; havana_transcript "OTTMUST00000000217.1";
chr11	ENSEMBL	exon	77741048	77741131	0	+	.	gene_id "ENSMUSG00000000631.21"; transcript_id "ENSMUST00000092887.11"; gene_type "protein_coding"; gene_name "Myo18a"; transcript_type "protein_coding"; transcript_name "Myo18a-203"; exon_number 35; exon_id "ENSMUSE00001272062.2"; level 3; protein_id "ENSMUSP00000090563.5"; transcript_support_level "1"; mgi_id "MGI:2667185"; tag "basic"; tag "appris_principal_4"; tag "CCDS"; ccdsid "CCDS25085.1"; havana_gene "OTTMUSG00000000073.1";
chr11	ENSEMBL	CDS	77741048	77741131	0	+	0	gene_id "ENSMUSG00000000631.21"; transcript_id "ENSMUST00000092887.11"; gene_type "protein_coding"; gene_name "Myo18a"; transcript_type "protein_coding"; transcript_name "Myo18a-203"; exon_number 35; exon_id "ENSMUSE00001272062.2"; level 3; protein_id "ENSMUSP00000090563.5"; transcript_support_level "1"; mgi_id "MGI:2667185"; tag "basic"; tag "appris_principal_4"; tag "CCDS"; ccdsid "CCDS25085.1"; havana_gene "OTTMUSG00000000073.1";
chr11	ENSEMBL	exon	77741048	77741131	0	+	.	gene_id "ENSMUSG00000000631.21"; transcript_id "ENSMUST00000000645.13"; gene_type "protein_coding"; gene_name "Myo18a"; transcript_type "protein_coding"; transcript_name "Myo18a-201"; exon_number 35; exon_id "ENSMUSE00001272062.2"; level 3; protein_id "ENSMUSP00000000645.7"; transcript_support_level "5"; mgi_id "MGI:2667185"; tag "basic"; tag "appris_alternative_1"; havana_gene "OTTMUSG00000000073.1";
chr11	ENSEMBL	CDS	77741048	77741131	0	+	0	gene_id "ENSMUSG00000000631.21"; transcript_id "ENSMUST00000000645.13"; gene_type "protein_coding"; gene_name "Myo18a"; transcript_type "protein_coding"; transcript_name "Myo18a-201"; exon_number 35; exon_id "ENSMUSE00001272062.2"; level 3; protein_id "ENSMUSP00000000645.7"; transcript_support_level "5"; mgi_id "MGI:2667185"; tag "basic"; tag "appris_alternative_1"; havana_gene "OTTMUSG00000000073.1";
chr11	HAVANA	exon	77741048	77741131	0	+	.	gene_id "ENSMUSG00000000631.21"; transcript_id "ENSMUST00000168348.8"; gene_type "protein_coding"; gene_name "Myo18a"; transcript_type "protein_coding"; transcript_name "Myo18a-222"; exon_number 36; exon_id "ENSMUSE00001272062.2"; level 2; protein_id "ENSMUSP00000130696.2"; transcript_support_level "1"; mgi_id "MGI:2667185"; tag "basic"; tag "appris_alternative_2"; tag "CCDS"; ccdsid "CCDS70253.1"; havana_gene "OTTMUSG00000000073.1"; havana_transcript "OTTMUST00000090509.1";
chr11	HAVANA	CDS	77741048	77741131	0	+	0	gene_id "ENSMUSG00000000631.21"; transcript_id "ENSMUST00000168348.8"; gene_type "protein_coding"; gene_name "Myo18a"; transcript_type "protein_coding"; transcript_name "Myo18a-222"; exon_number 36; exon_id "ENSMUSE00001272062.2"; level 2; protein_id "ENSMUSP00000130696.2"; transcript_support_level "1"; mgi_id "MGI:2667185"; tag "basic"; tag "appris_alternative_2"; tag "CCDS"; ccdsid "CCDS70253.1"; havana_gene "OTTMUSG00000000073.1"; havana_transcript "OTTMUST00000090509.1";
chr11	HAVANA	exon	77741048	77741131	0	+	.	gene_id "ENSMUSG00000000631.21"; transcript_id "ENSMUST00000169105.8"; gene_type "protein_coding"; gene_name "Myo18a"; transcript_type "protein_coding"; transcript_name "Myo18a-223"; exon_number 36; exon_id "ENSMUSE00001272062.2"; level 2; protein_id "ENSMUSP00000132149.2"; transcript_support_level "1"; mgi_id "MGI:2667185"; tag "basic"; tag "appris_alternative_1"; tag "CCDS"; ccdsid "CCDS70252.1"; havana_gene "OTTMUSG00000000073.1"; havana_transcript "OTTMUST00000090510.1";
chr11	HAVANA	CDS	77741048	77741131	0	+	0	gene_id "ENSMUSG00000000631.21"; transcript_id "ENSMUST00000169105.8"; gene_type "protein_coding"; gene_name "Myo18a"; transcript_type "protein_coding"; transcript_name "Myo18a-223"; exon_number 36; exon_id "ENSMUSE00001272062.2"; level 2; protein_id "ENSMUSP00000132149.2"; transcript_support_level "1"; mgi_id "MGI:2667185"; tag "basic"; tag "appris_alternative_1"; tag "CCDS"; ccdsid "CCDS70252.1"; havana_gene "OTTMUSG00000000073.1"; havana_transcript "OTTMUST00000090510.1";
chr11	HAVANA	exon	77741048	77741131	0	+	.	gene_id "ENSMUSG00000000631.21"; transcript_id "ENSMUST00000130627.9"; gene_type "protein_coding"; gene_name "Myo18a"; transcript_type "protein_coding"; transcript_name "Myo18a-211"; exon_number 36; exon_id "ENSMUSE00001272062.2"; level 2; protein_id "ENSMUSP00000119839.3"; transcript_support_level "5"; mgi_id "MGI:2667185"; tag "basic"; havana_gene "OTTMUSG00000000073.1"; havana_transcript "OTTMUST00000090552.1";
chr11	HAVANA	CDS	77741048	77741131	0	+	0	gene_id "ENSMUSG00000000631.21"; transcript_id "ENSMUST00000130627.9"; gene_type "protein_coding"; gene_name "Myo18a"; transcript_type "protein_coding"; transcript_name "Myo18a-211"; exon_number 36; exon_id "ENSMUSE00001272062.2"; level 2; protein_id "ENSMUSP00000119839.3"; transcript_support_level "5"; mgi_id "MGI:2667185"; tag "basic"; havana_gene "OTTMUSG00000000073.1"; havana_transcript "OTTMUST00000090552.1";
chr11	HAVANA	exon	77741048	77741131	0	+	.	gene_id "ENSMUSG00000000631.21"; transcript_id "ENSMUST00000100794.10"; gene_type "protein_coding"; gene_name "Myo18a"; transcript_type "protein_coding"; transcript_name "Myo18a-205"; exon_number 34; exon_id "ENSMUSE00001272062.2"; level 2; protein_id "ENSMUSP00000098358.4"; transcript_support_level "1"; mgi_id "MGI:2667185"; tag "basic"; tag "CCDS"; ccdsid "CCDS78997.1"; havana_gene "OTTMUSG00000000073.1"; havana_transcript "OTTMUST00000090511.1";
chr11	HAVANA	CDS	77741048	77741131	0	+	0	gene_id "ENSMUSG00000000631.21"; transcript_id "ENSMUST00000100794.10"; gene_type "protein_coding"; gene_name "Myo18a"; transcript_type "protein_coding"; transcript_name "Myo18a-205"; exon_number 34; exon_id "ENSMUSE00001272062.2"; level 2; protein_id "ENSMUSP00000098358.4"; transcript_support_level "1"; mgi_id "MGI:2667185"; tag "basic"; tag "CCDS"; ccdsid "CCDS78997.1"; havana_gene "OTTMUSG00000000073.1"; havana_transcript "OTTMUST00000090511.1";
chr11	HAVANA	exon	77741048	77741131	0	+	.	gene_id "ENSMUSG00000000631.21"; transcript_id "ENSMUST00000130305.9"; gene_type "protein_coding"; gene_name "Myo18a"; transcript_type "protein_coding"; transcript_name "Myo18a-210"; exon_number 36; exon_id "ENSMUSE00001272062.2"; level 2; protein_id "ENSMUSP00000119574.3"; transcript_support_level "5"; mgi_id "MGI:2667185"; tag "basic"; havana_gene "OTTMUSG00000000073.1"; havana_transcript "OTTMUST00000090554.1";
chr11	HAVANA	CDS	77741048	77741131	0	+	0	gene_id "ENSMUSG00000000631.21"; transcript_id "ENSMUST00000130305.9"; gene_type "protein_coding"; gene_name "Myo18a"; transcript_type "protein_coding"; transcript_name "Myo18a-210"; exon_number 36; exon_id "ENSMUSE00001272062.2"; level 2; protein_id "ENSMUSP00000119574.3"; transcript_support_level "5"; mgi_id "MGI:2667185"; tag "basic"; havana_gene "OTTMUSG00000000073.1"; havana_transcript "OTTMUST00000090554.1";
chr11	HAVANA	exon	77741048	77741131	0	+	.	gene_id "ENSMUSG00000000631.21"; transcript_id "ENSMUST00000172303.10"; gene_type "protein_coding"; gene_name "Myo18a"; transcript_type "protein_coding"; transcript_name "Myo18a-224"; exon_number 37; exon_id "ENSMUSE00001272062.2"; level 2; protein_id "ENSMUSP00000129098.4"; transcript_support_level "1"; mgi_id "MGI:2667185"; tag "basic"; tag "CCDS"; ccdsid "CCDS83849.1"; havana_gene "OTTMUSG00000000073.1"; havana_transcript "OTTMUST00000144987.1";
chr11	HAVANA	CDS	77741048	77741131	0	+	0	gene_id "ENSMUSG00000000631.21"; transcript_id "ENSMUST00000172303.10"; gene_type "protein_coding"; gene_name "Myo18a"; transcript_type "protein_coding"; transcript_name "Myo18a-224"; exon_number 37; exon_id "ENSMUSE00001272062.2"; level 2; protein_id "ENSMUSP00000129098.4"; transcript_support_level "1"; mgi_id "MGI:2667185"; tag "basic"; tag "CCDS"; ccdsid "CCDS83849.1"; havana_gene "OTTMUSG00000000073.1"; havana_transcript "OTTMUST00000144987.1";
chr11	HAVANA	exon	77741048	77741131	0	+	.	gene_id "ENSMUSG00000000631.21"; transcript_id "ENSMUST00000092884.11"; gene_type "protein_coding"; gene_name "Myo18a"; transcript_type "protein_coding"; transcript_name "Myo18a-202"; exon_number 35; exon_id "ENSMUSE00001272062.2"; level 2; protein_id "ENSMUSP00000090560.5"; transcript_support_level "5"; mgi_id "MGI:2667185"; tag "basic"; havana_gene "OTTMUSG00000000073.1"; havana_transcript "OTTMUST00000090536.1";
chr11	HAVANA	CDS	77741048	77741131	0	+	0	gene_id "ENSMUSG00000000631.21"; transcript_id "ENSMUST00000092884.11"; gene_type "protein_coding"; gene_name "Myo18a"; transcript_type "protein_coding"; transcript_name "Myo18a-202"; exon_number 35; exon_id "ENSMUSE00001272062.2"; level 2; protein_id "ENSMUSP00000090560.5"; transcript_support_level "5"; mgi_id "MGI:2667185"; tag "basic"; havana_gene "OTTMUSG00000000073.1"; havana_transcript "OTTMUST00000090536.1";
chr11	HAVANA	exon	77741048	77741131	0	+	.	gene_id "ENSMUSG00000000631.21"; transcript_id "ENSMUST00000164334.8"; gene_type "protein_coding"; gene_name "Myo18a"; transcript_type "protein_coding"; transcript_name "Myo18a-220"; exon_number 35; exon_id "ENSMUSE00001272062.2"; level 2; protein_id "ENSMUSP00000131771.2"; transcript_support_level "5"; mgi_id "MGI:2667185"; tag "basic"; havana_gene "OTTMUSG00000000073.1"; havana_transcript "OTTMUST00000090553.1";
chr11	HAVANA	CDS	77741048	77741131	0	+	0	gene_id "ENSMUSG00000000631.21"; transcript_id "ENSMUST00000164334.8"; gene_type "protein_coding"; gene_name "Myo18a"; transcript_type "protein_coding"; transcript_name "Myo18a-220"; exon_number 35; exon_id "ENSMUSE00001272062.2"; level 2; protein_id "ENSMUSP00000131771.2"; transcript_support_level "5"; mgi_id "MGI:2667185"; tag "basic"; havana_gene "OTTMUSG00000000073.1"; havana_transcript "OTTMUST00000090553.1";
chr11	HAVANA	exon	77741048	77741131	0	+	.	gene_id "ENSMUSG00000000631.21"; transcript_id "ENSMUST00000167856.8"; gene_type "protein_coding"; gene_name "Myo18a"; transcript_type "protein_coding"; transcript_name "Myo18a-221"; exon_number 33; exon_id "ENSMUSE00001272062.2"; level 2; protein_id "ENSMUSP00000128487.2"; transcript_support_level "5"; mgi_id "MGI:2667185"; tag "not_organism_supported"; tag "basic"; tag "Ensembl_canonical"; tag "GENCODE_Primary"; havana_gene "OTTMUSG00000000073.1"; havana_transcript "OTTMUST00000090537.1";
chr11	HAVANA	CDS	77741048	77741131	0	+	0	gene_id "ENSMUSG00000000631.21"; transcript_id "ENSMUST00000167856.8"; gene_type "protein_coding"; gene_name "Myo18a"; transcript_type "protein_coding"; transcript_name "Myo18a-221"; exon_number 33; exon_id "ENSMUSE00001272062.2"; level 2; protein_id "ENSMUSP00000128487.2"; transcript_support_level "5"; mgi_id "MGI:2667185"; tag "not_organism_supported"; tag "basic"; tag "Ensembl_canonical"; tag "GENCODE_Primary"; havana_gene "OTTMUSG00000000073.1"; havana_transcript "OTTMUST00000090537.1";
chr11	HAVANA	exon	77741048	77741131	0	+	.	gene_id "ENSMUSG00000000631.21"; transcript_id "ENSMUST00000135045.2"; gene_type "protein_coding"; gene_name "Myo18a"; transcript_type "retained_intron"; transcript_name "Myo18a-214"; exon_number 2; exon_id "ENSMUSE00001233729.2"; level 2; transcript_support_level "3"; mgi_id "MGI:2667185"; havana_gene "OTTMUSG00000000073.1"; havana_transcript "OTTMUST00000000225.1";
chr11	ENSEMBL_gcm37	exon	77741048	77741131	23.5418272022019	+	.	gene_id "ENSMUSG00000000631.21"; transcript_id "ENSMUSG00000000631.21_tx_13"; exon_id "chr11_77741048_77741131_+"; exonnum "38"; txlen "7720";
chr11	ENSEMBL_gcm37	exon	77741048	77741131	12.0567847820548	+	.	gene_id "ENSMUSG00000000631.21"; transcript_id "ENSMUSG00000000631.21_tx_18"; exon_id "chr11_77741048_77741131_+"; exonnum "38"; txlen "6407";
chr11	ENSEMBL_gcm37	exon	77741048	77741131	3.0570639485792	+	.	gene_id "ENSMUSG00000000631.21"; transcript_id "ENSMUSG00000000631.21_tx_28"; exon_id "chr11_77741048_77741131_+"; exonnum "38"; txlen "6362";
chr11	ENSEMBL_gcm37	exon	77741048	77741131	3.0570639485792	+	.	gene_id "ENSMUSG00000000631.21"; transcript_id "ENSMUSG00000000631.21_tx_29"; exon_id "chr11_77741048_77741131_+"; exonnum "38"; txlen "7675";
chr11	ENSEMBL_gcm37	exon	77741048	77741131	2.75901480816166	+	.	gene_id "ENSMUSG00000000631.21"; transcript_id "ENSMUSG00000000631.21_tx_32"; exon_id "chr11_77741048_77741131_+"; exonnum "35"; txlen "5462";
chr11	ENSEMBL_gcm37	exon	77741048	77741131	2.70881871597219	+	.	gene_id "ENSMUSG00000000631.21"; transcript_id "ENSMUSG00000000631.21_tx_33"; exon_id "chr11_77741048_77741131_+"; exonnum "38"; txlen "6332";
chr11	ENSEMBL_gcm37	exon	77741048	77741131	2.38378029436511	+	.	gene_id "ENSMUSG00000000631.21"; transcript_id "ENSMUSG00000000631.21_tx_36"; exon_id "chr11_77741048_77741131_+"; exonnum "38"; txlen "6287";
chr11	ENSEMBL_gcm37	exon	77741048	77741131	2.35767325668658	+	.	gene_id "ENSMUSG00000000631.21"; transcript_id "ENSMUSG00000000631.21_tx_37"; exon_id "chr11_77741048_77741131_+"; exonnum "38"; txlen "7710";
chr11	HAVANA	exon	77741482	77741709	0	+	.	gene_id "ENSMUSG00000000631.21"; transcript_id "ENSMUST00000130956.2"; gene_type "protein_coding"; gene_name "Myo18a"; transcript_type "retained_intron"; transcript_name "Myo18a-212"; exon_number 1; exon_id "ENSMUSE00000838969.2"; level 2; transcript_support_level "3"; mgi_id "MGI:2667185"; havana_gene "OTTMUSG00000000073.1"; havana_transcript "OTTMUST00000000224.1";
chr11	HAVANA	transcript	77741482	77744151	0	+	.	gene_id "ENSMUSG00000000631.21"; transcript_id "ENSMUST00000130956.2"; gene_type "protein_coding"; gene_name "Myo18a"; transcript_type "retained_intron"; transcript_name "Myo18a-212"; level 2; transcript_support_level "3"; mgi_id "MGI:2667185"; havana_gene "OTTMUSG00000000073.1"; havana_transcript "OTTMUST00000000224.1";
chr11	HAVANA	exon	77741572	77741709	0	+	.	gene_id "ENSMUSG00000000631.21"; transcript_id "ENSMUST00000108375.9"; gene_type "protein_coding"; gene_name "Myo18a"; transcript_type "protein_coding"; transcript_name "Myo18a-208"; exon_number 37; exon_id "ENSMUSE00001221661.2"; level 2; protein_id "ENSMUSP00000104012.3"; transcript_support_level "5"; mgi_id "MGI:2667185"; tag "basic"; tag "appris_alternative_1"; havana_gene "OTTMUSG00000000073.1"; havana_transcript "OTTMUST00000000218.1";
chr11	HAVANA	CDS	77741572	77741709	0	+	0	gene_id "ENSMUSG00000000631.21"; transcript_id "ENSMUST00000108375.9"; gene_type "protein_coding"; gene_name "Myo18a"; transcript_type "protein_coding"; transcript_name "Myo18a-208"; exon_number 37; exon_id "ENSMUSE00001221661.2"; level 2; protein_id "ENSMUSP00000104012.3"; transcript_support_level "5"; mgi_id "MGI:2667185"; tag "basic"; tag "appris_alternative_1"; havana_gene "OTTMUSG00000000073.1"; havana_transcript "OTTMUST00000000218.1";
chr11	HAVANA	exon	77741572	77741709	0	+	.	gene_id "ENSMUSG00000000631.21"; transcript_id "ENSMUST00000108376.9"; gene_type "protein_coding"; gene_name "Myo18a"; transcript_type "protein_coding"; transcript_name "Myo18a-209"; exon_number 36; exon_id "ENSMUSE00001221661.2"; level 2; protein_id "ENSMUSP00000104013.3"; transcript_support_level "5"; mgi_id "MGI:2667185"; tag "basic"; havana_gene "OTTMUSG00000000073.1"; havana_transcript "OTTMUST00000000219.1";
chr11	HAVANA	CDS	77741572	77741709	0	+	0	gene_id "ENSMUSG00000000631.21"; transcript_id "ENSMUST00000108376.9"; gene_type "protein_coding"; gene_name "Myo18a"; transcript_type "protein_coding"; transcript_name "Myo18a-209"; exon_number 36; exon_id "ENSMUSE00001221661.2"; level 2; protein_id "ENSMUSP00000104013.3"; transcript_support_level "5"; mgi_id "MGI:2667185"; tag "basic"; havana_gene "OTTMUSG00000000073.1"; havana_transcript "OTTMUST00000000219.1";
chr11	HAVANA	exon	77741572	77741709	0	+	.	gene_id "ENSMUSG00000000631.21"; transcript_id "ENSMUST00000102488.8"; gene_type "protein_coding"; gene_name "Myo18a"; transcript_type "protein_coding"; transcript_name "Myo18a-207"; exon_number 37; exon_id "ENSMUSE00001221661.2"; level 2; protein_id "ENSMUSP00000099546.2"; transcript_support_level "5"; mgi_id "MGI:2667185"; tag "basic"; tag "appris_principal_4"; tag "CCDS"; ccdsid "CCDS25085.1"; havana_gene "OTTMUSG00000000073.1"; havana_transcript "OTTMUST00000000217.1";
chr11	HAVANA	CDS	77741572	77741709	0	+	0	gene_id "ENSMUSG00000000631.21"; transcript_id "ENSMUST00000102488.8"; gene_type "protein_coding"; gene_name "Myo18a"; transcript_type "protein_coding"; transcript_name "Myo18a-207"; exon_number 37; exon_id "ENSMUSE00001221661.2"; level 2; protein_id "ENSMUSP00000099546.2"; transcript_support_level "5"; mgi_id "MGI:2667185"; tag "basic"; tag "appris_principal_4"; tag "CCDS"; ccdsid "CCDS25085.1"; havana_gene "OTTMUSG00000000073.1"; havana_transcript "OTTMUST00000000217.1";
chr11	ENSEMBL	exon	77741572	77741709	0	+	.	gene_id "ENSMUSG00000000631.21"; transcript_id "ENSMUST00000092887.11"; gene_type "protein_coding"; gene_name "Myo18a"; transcript_type "protein_coding"; transcript_name "Myo18a-203"; exon_number 36; exon_id "ENSMUSE00001221661.2"; level 3; protein_id "ENSMUSP00000090563.5"; transcript_support_level "1"; mgi_id "MGI:2667185"; tag "basic"; tag "appris_principal_4"; tag "CCDS"; ccdsid "CCDS25085.1"; havana_gene "OTTMUSG00000000073.1";
chr11	ENSEMBL	CDS	77741572	77741709	0	+	0	gene_id "ENSMUSG00000000631.21"; transcript_id "ENSMUST00000092887.11"; gene_type "protein_coding"; gene_name "Myo18a"; transcript_type "protein_coding"; transcript_name "Myo18a-203"; exon_number 36; exon_id "ENSMUSE00001221661.2"; level 3; protein_id "ENSMUSP00000090563.5"; transcript_support_level "1"; mgi_id "MGI:2667185"; tag "basic"; tag "appris_principal_4"; tag "CCDS"; ccdsid "CCDS25085.1"; havana_gene "OTTMUSG00000000073.1";
chr11	ENSEMBL	exon	77741572	77741709	0	+	.	gene_id "ENSMUSG00000000631.21"; transcript_id "ENSMUST00000000645.13"; gene_type "protein_coding"; gene_name "Myo18a"; transcript_type "protein_coding"; transcript_name "Myo18a-201"; exon_number 36; exon_id "ENSMUSE00001221661.2"; level 3; protein_id "ENSMUSP00000000645.7"; transcript_support_level "5"; mgi_id "MGI:2667185"; tag "basic"; tag "appris_alternative_1"; havana_gene "OTTMUSG00000000073.1";
chr11	ENSEMBL	CDS	77741572	77741709	0	+	0	gene_id "ENSMUSG00000000631.21"; transcript_id "ENSMUST00000000645.13"; gene_type "protein_coding"; gene_name "Myo18a"; transcript_type "protein_coding"; transcript_name "Myo18a-201"; exon_number 36; exon_id "ENSMUSE00001221661.2"; level 3; protein_id "ENSMUSP00000000645.7"; transcript_support_level "5"; mgi_id "MGI:2667185"; tag "basic"; tag "appris_alternative_1"; havana_gene "OTTMUSG00000000073.1";
chr11	HAVANA	exon	77741572	77741709	0	+	.	gene_id "ENSMUSG00000000631.21"; transcript_id "ENSMUST00000168348.8"; gene_type "protein_coding"; gene_name "Myo18a"; transcript_type "protein_coding"; transcript_name "Myo18a-222"; exon_number 37; exon_id "ENSMUSE00001221661.2"; level 2; protein_id "ENSMUSP00000130696.2"; transcript_support_level "1"; mgi_id "MGI:2667185"; tag "basic"; tag "appris_alternative_2"; tag "CCDS"; ccdsid "CCDS70253.1"; havana_gene "OTTMUSG00000000073.1"; havana_transcript "OTTMUST00000090509.1";
chr11	HAVANA	CDS	77741572	77741709	0	+	0	gene_id "ENSMUSG00000000631.21"; transcript_id "ENSMUST00000168348.8"; gene_type "protein_coding"; gene_name "Myo18a"; transcript_type "protein_coding"; transcript_name "Myo18a-222"; exon_number 37; exon_id "ENSMUSE00001221661.2"; level 2; protein_id "ENSMUSP00000130696.2"; transcript_support_level "1"; mgi_id "MGI:2667185"; tag "basic"; tag "appris_alternative_2"; tag "CCDS"; ccdsid "CCDS70253.1"; havana_gene "OTTMUSG00000000073.1"; havana_transcript "OTTMUST00000090509.1";
chr11	HAVANA	exon	77741572	77741709	0	+	.	gene_id "ENSMUSG00000000631.21"; transcript_id "ENSMUST00000169105.8"; gene_type "protein_coding"; gene_name "Myo18a"; transcript_type "protein_coding"; transcript_name "Myo18a-223"; exon_number 37; exon_id "ENSMUSE00001221661.2"; level 2; protein_id "ENSMUSP00000132149.2"; transcript_support_level "1"; mgi_id "MGI:2667185"; tag "basic"; tag "appris_alternative_1"; tag "CCDS"; ccdsid "CCDS70252.1"; havana_gene "OTTMUSG00000000073.1"; havana_transcript "OTTMUST00000090510.1";
chr11	HAVANA	CDS	77741572	77741709	0	+	0	gene_id "ENSMUSG00000000631.21"; transcript_id "ENSMUST00000169105.8"; gene_type "protein_coding"; gene_name "Myo18a"; transcript_type "protein_coding"; transcript_name "Myo18a-223"; exon_number 37; exon_id "ENSMUSE00001221661.2"; level 2; protein_id "ENSMUSP00000132149.2"; transcript_support_level "1"; mgi_id "MGI:2667185"; tag "basic"; tag "appris_alternative_1"; tag "CCDS"; ccdsid "CCDS70252.1"; havana_gene "OTTMUSG00000000073.1"; havana_transcript "OTTMUST00000090510.1";
chr11	HAVANA	exon	77741572	77741709	0	+	.	gene_id "ENSMUSG00000000631.21"; transcript_id "ENSMUST00000130627.9"; gene_type "protein_coding"; gene_name "Myo18a"; transcript_type "protein_coding"; transcript_name "Myo18a-211"; exon_number 37; exon_id "ENSMUSE00001221661.2"; level 2; protein_id "ENSMUSP00000119839.3"; transcript_support_level "5"; mgi_id "MGI:2667185"; tag "basic"; havana_gene "OTTMUSG00000000073.1"; havana_transcript "OTTMUST00000090552.1";
chr11	HAVANA	CDS	77741572	77741709	0	+	0	gene_id "ENSMUSG00000000631.21"; transcript_id "ENSMUST00000130627.9"; gene_type "protein_coding"; gene_name "Myo18a"; transcript_type "protein_coding"; transcript_name "Myo18a-211"; exon_number 37; exon_id "ENSMUSE00001221661.2"; level 2; protein_id "ENSMUSP00000119839.3"; transcript_support_level "5"; mgi_id "MGI:2667185"; tag "basic"; havana_gene "OTTMUSG00000000073.1"; havana_transcript "OTTMUST00000090552.1";
chr11	HAVANA	exon	77741572	77741709	0	+	.	gene_id "ENSMUSG00000000631.21"; transcript_id "ENSMUST00000100794.10"; gene_type "protein_coding"; gene_name "Myo18a"; transcript_type "protein_coding"; transcript_name "Myo18a-205"; exon_number 35; exon_id "ENSMUSE00001221661.2"; level 2; protein_id "ENSMUSP00000098358.4"; transcript_support_level "1"; mgi_id "MGI:2667185"; tag "basic"; tag "CCDS"; ccdsid "CCDS78997.1"; havana_gene "OTTMUSG00000000073.1"; havana_transcript "OTTMUST00000090511.1";
chr11	HAVANA	CDS	77741572	77741709	0	+	0	gene_id "ENSMUSG00000000631.21"; transcript_id "ENSMUST00000100794.10"; gene_type "protein_coding"; gene_name "Myo18a"; transcript_type "protein_coding"; transcript_name "Myo18a-205"; exon_number 35; exon_id "ENSMUSE00001221661.2"; level 2; protein_id "ENSMUSP00000098358.4"; transcript_support_level "1"; mgi_id "MGI:2667185"; tag "basic"; tag "CCDS"; ccdsid "CCDS78997.1"; havana_gene "OTTMUSG00000000073.1"; havana_transcript "OTTMUST00000090511.1";
chr11	HAVANA	exon	77741572	77741709	0	+	.	gene_id "ENSMUSG00000000631.21"; transcript_id "ENSMUST00000130305.9"; gene_type "protein_coding"; gene_name "Myo18a"; transcript_type "protein_coding"; transcript_name "Myo18a-210"; exon_number 37; exon_id "ENSMUSE00001221661.2"; level 2; protein_id "ENSMUSP00000119574.3"; transcript_support_level "5"; mgi_id "MGI:2667185"; tag "basic"; havana_gene "OTTMUSG00000000073.1"; havana_transcript "OTTMUST00000090554.1";
chr11	HAVANA	CDS	77741572	77741709	0	+	0	gene_id "ENSMUSG00000000631.21"; transcript_id "ENSMUST00000130305.9"; gene_type "protein_coding"; gene_name "Myo18a"; transcript_type "protein_coding"; transcript_name "Myo18a-210"; exon_number 37; exon_id "ENSMUSE00001221661.2"; level 2; protein_id "ENSMUSP00000119574.3"; transcript_support_level "5"; mgi_id "MGI:2667185"; tag "basic"; havana_gene "OTTMUSG00000000073.1"; havana_transcript "OTTMUST00000090554.1";
chr11	HAVANA	exon	77741572	77741709	0	+	.	gene_id "ENSMUSG00000000631.21"; transcript_id "ENSMUST00000172303.10"; gene_type "protein_coding"; gene_name "Myo18a"; transcript_type "protein_coding"; transcript_name "Myo18a-224"; exon_number 38; exon_id "ENSMUSE00001221661.2"; level 2; protein_id "ENSMUSP00000129098.4"; transcript_support_level "1"; mgi_id "MGI:2667185"; tag "basic"; tag "CCDS"; ccdsid "CCDS83849.1"; havana_gene "OTTMUSG00000000073.1"; havana_transcript "OTTMUST00000144987.1";
chr11	HAVANA	CDS	77741572	77741709	0	+	0	gene_id "ENSMUSG00000000631.21"; transcript_id "ENSMUST00000172303.10"; gene_type "protein_coding"; gene_name "Myo18a"; transcript_type "protein_coding"; transcript_name "Myo18a-224"; exon_number 38; exon_id "ENSMUSE00001221661.2"; level 2; protein_id "ENSMUSP00000129098.4"; transcript_support_level "1"; mgi_id "MGI:2667185"; tag "basic"; tag "CCDS"; ccdsid "CCDS83849.1"; havana_gene "OTTMUSG00000000073.1"; havana_transcript "OTTMUST00000144987.1";
chr11	HAVANA	exon	77741572	77741709	0	+	.	gene_id "ENSMUSG00000000631.21"; transcript_id "ENSMUST00000092884.11"; gene_type "protein_coding"; gene_name "Myo18a"; transcript_type "protein_coding"; transcript_name "Myo18a-202"; exon_number 36; exon_id "ENSMUSE00001221661.2"; level 2; protein_id "ENSMUSP00000090560.5"; transcript_support_level "5"; mgi_id "MGI:2667185"; tag "basic"; havana_gene "OTTMUSG00000000073.1"; havana_transcript "OTTMUST00000090536.1";
chr11	HAVANA	CDS	77741572	77741709	0	+	0	gene_id "ENSMUSG00000000631.21"; transcript_id "ENSMUST00000092884.11"; gene_type "protein_coding"; gene_name "Myo18a"; transcript_type "protein_coding"; transcript_name "Myo18a-202"; exon_number 36; exon_id "ENSMUSE00001221661.2"; level 2; protein_id "ENSMUSP00000090560.5"; transcript_support_level "5"; mgi_id "MGI:2667185"; tag "basic"; havana_gene "OTTMUSG00000000073.1"; havana_transcript "OTTMUST00000090536.1";
chr11	HAVANA	exon	77741572	77741709	0	+	.	gene_id "ENSMUSG00000000631.21"; transcript_id "ENSMUST00000164334.8"; gene_type "protein_coding"; gene_name "Myo18a"; transcript_type "protein_coding"; transcript_name "Myo18a-220"; exon_number 36; exon_id "ENSMUSE00001221661.2"; level 2; protein_id "ENSMUSP00000131771.2"; transcript_support_level "5"; mgi_id "MGI:2667185"; tag "basic"; havana_gene "OTTMUSG00000000073.1"; havana_transcript "OTTMUST00000090553.1";
chr11	HAVANA	CDS	77741572	77741709	0	+	0	gene_id "ENSMUSG00000000631.21"; transcript_id "ENSMUST00000164334.8"; gene_type "protein_coding"; gene_name "Myo18a"; transcript_type "protein_coding"; transcript_name "Myo18a-220"; exon_number 36; exon_id "ENSMUSE00001221661.2"; level 2; protein_id "ENSMUSP00000131771.2"; transcript_support_level "5"; mgi_id "MGI:2667185"; tag "basic"; havana_gene "OTTMUSG00000000073.1"; havana_transcript "OTTMUST00000090553.1";
chr11	HAVANA	exon	77741572	77741709	0	+	.	gene_id "ENSMUSG00000000631.21"; transcript_id "ENSMUST00000167856.8"; gene_type "protein_coding"; gene_name "Myo18a"; transcript_type "protein_coding"; transcript_name "Myo18a-221"; exon_number 34; exon_id "ENSMUSE00001221661.2"; level 2; protein_id "ENSMUSP00000128487.2"; transcript_support_level "5"; mgi_id "MGI:2667185"; tag "not_organism_supported"; tag "basic"; tag "Ensembl_canonical"; tag "GENCODE_Primary"; havana_gene "OTTMUSG00000000073.1"; havana_transcript "OTTMUST00000090537.1";
chr11	HAVANA	CDS	77741572	77741709	0	+	0	gene_id "ENSMUSG00000000631.21"; transcript_id "ENSMUST00000167856.8"; gene_type "protein_coding"; gene_name "Myo18a"; transcript_type "protein_coding"; transcript_name "Myo18a-221"; exon_number 34; exon_id "ENSMUSE00001221661.2"; level 2; protein_id "ENSMUSP00000128487.2"; transcript_support_level "5"; mgi_id "MGI:2667185"; tag "not_organism_supported"; tag "basic"; tag "Ensembl_canonical"; tag "GENCODE_Primary"; havana_gene "OTTMUSG00000000073.1"; havana_transcript "OTTMUST00000090537.1";
chr11	HAVANA	exon	77741572	77741709	0	+	.	gene_id "ENSMUSG00000000631.21"; transcript_id "ENSMUST00000135045.2"; gene_type "protein_coding"; gene_name "Myo18a"; transcript_type "retained_intron"; transcript_name "Myo18a-214"; exon_number 3; exon_id "ENSMUSE00001265632.2"; level 2; transcript_support_level "3"; mgi_id "MGI:2667185"; havana_gene "OTTMUSG00000000073.1"; havana_transcript "OTTMUST00000000225.1";
chr11	ENSEMBL_gcm37	exon	77741572	77741709	23.5418272022019	+	.	gene_id "ENSMUSG00000000631.21"; transcript_id "ENSMUSG00000000631.21_tx_13"; exon_id "chr11_77741572_77741709_+"; exonnum "39"; txlen "7720";
chr11	ENSEMBL_gcm37	exon	77741572	77741709	12.0567847820548	+	.	gene_id "ENSMUSG00000000631.21"; transcript_id "ENSMUSG00000000631.21_tx_18"; exon_id "chr11_77741572_77741709_+"; exonnum "39"; txlen "6407";
chr11	ENSEMBL_gcm37	exon	77741572	77741709	3.0570639485792	+	.	gene_id "ENSMUSG00000000631.21"; transcript_id "ENSMUSG00000000631.21_tx_28"; exon_id "chr11_77741572_77741709_+"; exonnum "39"; txlen "6362";
chr11	ENSEMBL_gcm37	exon	77741572	77741709	3.0570639485792	+	.	gene_id "ENSMUSG00000000631.21"; transcript_id "ENSMUSG00000000631.21_tx_29"; exon_id "chr11_77741572_77741709_+"; exonnum "39"; txlen "7675";
chr11	ENSEMBL_gcm37	exon	77741572	77741709	2.75901480816166	+	.	gene_id "ENSMUSG00000000631.21"; transcript_id "ENSMUSG00000000631.21_tx_32"; exon_id "chr11_77741572_77741709_+"; exonnum "36"; txlen "5462";
chr11	ENSEMBL_gcm37	exon	77741572	77741709	2.70881871597219	+	.	gene_id "ENSMUSG00000000631.21"; transcript_id "ENSMUSG00000000631.21_tx_33"; exon_id "chr11_77741572_77741709_+"; exonnum "39"; txlen "6332";
chr11	ENSEMBL_gcm37	exon	77741572	77741709	2.38378029436511	+	.	gene_id "ENSMUSG00000000631.21"; transcript_id "ENSMUSG00000000631.21_tx_36"; exon_id "chr11_77741572_77741709_+"; exonnum "39"; txlen "6287";
chr11	ENSEMBL_gcm37	exon	77741572	77741709	2.35767325668658	+	.	gene_id "ENSMUSG00000000631.21"; transcript_id "ENSMUSG00000000631.21_tx_37"; exon_id "chr11_77741572_77741709_+"; exonnum "39"; txlen "7710";
chr11	HAVANA	exon	77744043	77744151	0	+	.	gene_id "ENSMUSG00000000631.21"; transcript_id "ENSMUST00000130956.2"; gene_type "protein_coding"; gene_name "Myo18a"; transcript_type "retained_intron"; transcript_name "Myo18a-212"; exon_number 2; exon_id "ENSMUSE00000740105.2"; level 2; transcript_support_level "3"; mgi_id "MGI:2667185"; havana_gene "OTTMUSG00000000073.1"; havana_transcript "OTTMUST00000000224.1";
chr11	HAVANA	exon	77744043	77744228	0	+	.	gene_id "ENSMUSG00000000631.21"; transcript_id "ENSMUST00000108375.9"; gene_type "protein_coding"; gene_name "Myo18a"; transcript_type "protein_coding"; transcript_name "Myo18a-208"; exon_number 38; exon_id "ENSMUSE00000650315.2"; level 2; protein_id "ENSMUSP00000104012.3"; transcript_support_level "5"; mgi_id "MGI:2667185"; tag "basic"; tag "appris_alternative_1"; havana_gene "OTTMUSG00000000073.1"; havana_transcript "OTTMUST00000000218.1";
chr11	HAVANA	CDS	77744043	77744228	0	+	0	gene_id "ENSMUSG00000000631.21"; transcript_id "ENSMUST00000108375.9"; gene_type "protein_coding"; gene_name "Myo18a"; transcript_type "protein_coding"; transcript_name "Myo18a-208"; exon_number 38; exon_id "ENSMUSE00000650315.2"; level 2; protein_id "ENSMUSP00000104012.3"; transcript_support_level "5"; mgi_id "MGI:2667185"; tag "basic"; tag "appris_alternative_1"; havana_gene "OTTMUSG00000000073.1"; havana_transcript "OTTMUST00000000218.1";
chr11	HAVANA	exon	77744043	77744228	0	+	.	gene_id "ENSMUSG00000000631.21"; transcript_id "ENSMUST00000108376.9"; gene_type "protein_coding"; gene_name "Myo18a"; transcript_type "protein_coding"; transcript_name "Myo18a-209"; exon_number 37; exon_id "ENSMUSE00000650315.2"; level 2; protein_id "ENSMUSP00000104013.3"; transcript_support_level "5"; mgi_id "MGI:2667185"; tag "basic"; havana_gene "OTTMUSG00000000073.1"; havana_transcript "OTTMUST00000000219.1";
chr11	HAVANA	CDS	77744043	77744228	0	+	0	gene_id "ENSMUSG00000000631.21"; transcript_id "ENSMUST00000108376.9"; gene_type "protein_coding"; gene_name "Myo18a"; transcript_type "protein_coding"; transcript_name "Myo18a-209"; exon_number 37; exon_id "ENSMUSE00000650315.2"; level 2; protein_id "ENSMUSP00000104013.3"; transcript_support_level "5"; mgi_id "MGI:2667185"; tag "basic"; havana_gene "OTTMUSG00000000073.1"; havana_transcript "OTTMUST00000000219.1";
chr11	HAVANA	exon	77744043	77744228	0	+	.	gene_id "ENSMUSG00000000631.21"; transcript_id "ENSMUST00000102488.8"; gene_type "protein_coding"; gene_name "Myo18a"; transcript_type "protein_coding"; transcript_name "Myo18a-207"; exon_number 38; exon_id "ENSMUSE00000650315.2"; level 2; protein_id "ENSMUSP00000099546.2"; transcript_support_level "5"; mgi_id "MGI:2667185"; tag "basic"; tag "appris_principal_4"; tag "CCDS"; ccdsid "CCDS25085.1"; havana_gene "OTTMUSG00000000073.1"; havana_transcript "OTTMUST00000000217.1";
chr11	HAVANA	CDS	77744043	77744228	0	+	0	gene_id "ENSMUSG00000000631.21"; transcript_id "ENSMUST00000102488.8"; gene_type "protein_coding"; gene_name "Myo18a"; transcript_type "protein_coding"; transcript_name "Myo18a-207"; exon_number 38; exon_id "ENSMUSE00000650315.2"; level 2; protein_id "ENSMUSP00000099546.2"; transcript_support_level "5"; mgi_id "MGI:2667185"; tag "basic"; tag "appris_principal_4"; tag "CCDS"; ccdsid "CCDS25085.1"; havana_gene "OTTMUSG00000000073.1"; havana_transcript "OTTMUST00000000217.1";
chr11	ENSEMBL	exon	77744043	77744228	0	+	.	gene_id "ENSMUSG00000000631.21"; transcript_id "ENSMUST00000092887.11"; gene_type "protein_coding"; gene_name "Myo18a"; transcript_type "protein_coding"; transcript_name "Myo18a-203"; exon_number 37; exon_id "ENSMUSE00000650315.2"; level 3; protein_id "ENSMUSP00000090563.5"; transcript_support_level "1"; mgi_id "MGI:2667185"; tag "basic"; tag "appris_principal_4"; tag "CCDS"; ccdsid "CCDS25085.1"; havana_gene "OTTMUSG00000000073.1";
chr11	ENSEMBL	CDS	77744043	77744228	0	+	0	gene_id "ENSMUSG00000000631.21"; transcript_id "ENSMUST00000092887.11"; gene_type "protein_coding"; gene_name "Myo18a"; transcript_type "protein_coding"; transcript_name "Myo18a-203"; exon_number 37; exon_id "ENSMUSE00000650315.2"; level 3; protein_id "ENSMUSP00000090563.5"; transcript_support_level "1"; mgi_id "MGI:2667185"; tag "basic"; tag "appris_principal_4"; tag "CCDS"; ccdsid "CCDS25085.1"; havana_gene "OTTMUSG00000000073.1";
chr11	ENSEMBL	exon	77744043	77744228	0	+	.	gene_id "ENSMUSG00000000631.21"; transcript_id "ENSMUST00000000645.13"; gene_type "protein_coding"; gene_name "Myo18a"; transcript_type "protein_coding"; transcript_name "Myo18a-201"; exon_number 37; exon_id "ENSMUSE00000650315.2"; level 3; protein_id "ENSMUSP00000000645.7"; transcript_support_level "5"; mgi_id "MGI:2667185"; tag "basic"; tag "appris_alternative_1"; havana_gene "OTTMUSG00000000073.1";
chr11	ENSEMBL	CDS	77744043	77744228	0	+	0	gene_id "ENSMUSG00000000631.21"; transcript_id "ENSMUST00000000645.13"; gene_type "protein_coding"; gene_name "Myo18a"; transcript_type "protein_coding"; transcript_name "Myo18a-201"; exon_number 37; exon_id "ENSMUSE00000650315.2"; level 3; protein_id "ENSMUSP00000000645.7"; transcript_support_level "5"; mgi_id "MGI:2667185"; tag "basic"; tag "appris_alternative_1"; havana_gene "OTTMUSG00000000073.1";
chr11	HAVANA	exon	77744043	77744228	0	+	.	gene_id "ENSMUSG00000000631.21"; transcript_id "ENSMUST00000168348.8"; gene_type "protein_coding"; gene_name "Myo18a"; transcript_type "protein_coding"; transcript_name "Myo18a-222"; exon_number 38; exon_id "ENSMUSE00000650315.2"; level 2; protein_id "ENSMUSP00000130696.2"; transcript_support_level "1"; mgi_id "MGI:2667185"; tag "basic"; tag "appris_alternative_2"; tag "CCDS"; ccdsid "CCDS70253.1"; havana_gene "OTTMUSG00000000073.1"; havana_transcript "OTTMUST00000090509.1";
chr11	HAVANA	CDS	77744043	77744228	0	+	0	gene_id "ENSMUSG00000000631.21"; transcript_id "ENSMUST00000168348.8"; gene_type "protein_coding"; gene_name "Myo18a"; transcript_type "protein_coding"; transcript_name "Myo18a-222"; exon_number 38; exon_id "ENSMUSE00000650315.2"; level 2; protein_id "ENSMUSP00000130696.2"; transcript_support_level "1"; mgi_id "MGI:2667185"; tag "basic"; tag "appris_alternative_2"; tag "CCDS"; ccdsid "CCDS70253.1"; havana_gene "OTTMUSG00000000073.1"; havana_transcript "OTTMUST00000090509.1";
chr11	HAVANA	exon	77744043	77744228	0	+	.	gene_id "ENSMUSG00000000631.21"; transcript_id "ENSMUST00000169105.8"; gene_type "protein_coding"; gene_name "Myo18a"; transcript_type "protein_coding"; transcript_name "Myo18a-223"; exon_number 38; exon_id "ENSMUSE00000650315.2"; level 2; protein_id "ENSMUSP00000132149.2"; transcript_support_level "1"; mgi_id "MGI:2667185"; tag "basic"; tag "appris_alternative_1"; tag "CCDS"; ccdsid "CCDS70252.1"; havana_gene "OTTMUSG00000000073.1"; havana_transcript "OTTMUST00000090510.1";
chr11	HAVANA	CDS	77744043	77744228	0	+	0	gene_id "ENSMUSG00000000631.21"; transcript_id "ENSMUST00000169105.8"; gene_type "protein_coding"; gene_name "Myo18a"; transcript_type "protein_coding"; transcript_name "Myo18a-223"; exon_number 38; exon_id "ENSMUSE00000650315.2"; level 2; protein_id "ENSMUSP00000132149.2"; transcript_support_level "1"; mgi_id "MGI:2667185"; tag "basic"; tag "appris_alternative_1"; tag "CCDS"; ccdsid "CCDS70252.1"; havana_gene "OTTMUSG00000000073.1"; havana_transcript "OTTMUST00000090510.1";
chr11	HAVANA	exon	77744043	77744228	0	+	.	gene_id "ENSMUSG00000000631.21"; transcript_id "ENSMUST00000130627.9"; gene_type "protein_coding"; gene_name "Myo18a"; transcript_type "protein_coding"; transcript_name "Myo18a-211"; exon_number 38; exon_id "ENSMUSE00000650315.2"; level 2; protein_id "ENSMUSP00000119839.3"; transcript_support_level "5"; mgi_id "MGI:2667185"; tag "basic"; havana_gene "OTTMUSG00000000073.1"; havana_transcript "OTTMUST00000090552.1";
chr11	HAVANA	CDS	77744043	77744228	0	+	0	gene_id "ENSMUSG00000000631.21"; transcript_id "ENSMUST00000130627.9"; gene_type "protein_coding"; gene_name "Myo18a"; transcript_type "protein_coding"; transcript_name "Myo18a-211"; exon_number 38; exon_id "ENSMUSE00000650315.2"; level 2; protein_id "ENSMUSP00000119839.3"; transcript_support_level "5"; mgi_id "MGI:2667185"; tag "basic"; havana_gene "OTTMUSG00000000073.1"; havana_transcript "OTTMUST00000090552.1";
chr11	HAVANA	exon	77744043	77744228	0	+	.	gene_id "ENSMUSG00000000631.21"; transcript_id "ENSMUST00000100794.10"; gene_type "protein_coding"; gene_name "Myo18a"; transcript_type "protein_coding"; transcript_name "Myo18a-205"; exon_number 36; exon_id "ENSMUSE00000650315.2"; level 2; protein_id "ENSMUSP00000098358.4"; transcript_support_level "1"; mgi_id "MGI:2667185"; tag "basic"; tag "CCDS"; ccdsid "CCDS78997.1"; havana_gene "OTTMUSG00000000073.1"; havana_transcript "OTTMUST00000090511.1";
chr11	HAVANA	CDS	77744043	77744228	0	+	0	gene_id "ENSMUSG00000000631.21"; transcript_id "ENSMUST00000100794.10"; gene_type "protein_coding"; gene_name "Myo18a"; transcript_type "protein_coding"; transcript_name "Myo18a-205"; exon_number 36; exon_id "ENSMUSE00000650315.2"; level 2; protein_id "ENSMUSP00000098358.4"; transcript_support_level "1"; mgi_id "MGI:2667185"; tag "basic"; tag "CCDS"; ccdsid "CCDS78997.1"; havana_gene "OTTMUSG00000000073.1"; havana_transcript "OTTMUST00000090511.1";
chr11	HAVANA	exon	77744043	77744228	0	+	.	gene_id "ENSMUSG00000000631.21"; transcript_id "ENSMUST00000130305.9"; gene_type "protein_coding"; gene_name "Myo18a"; transcript_type "protein_coding"; transcript_name "Myo18a-210"; exon_number 38; exon_id "ENSMUSE00000650315.2"; level 2; protein_id "ENSMUSP00000119574.3"; transcript_support_level "5"; mgi_id "MGI:2667185"; tag "basic"; havana_gene "OTTMUSG00000000073.1"; havana_transcript "OTTMUST00000090554.1";
chr11	HAVANA	CDS	77744043	77744228	0	+	0	gene_id "ENSMUSG00000000631.21"; transcript_id "ENSMUST00000130305.9"; gene_type "protein_coding"; gene_name "Myo18a"; transcript_type "protein_coding"; transcript_name "Myo18a-210"; exon_number 38; exon_id "ENSMUSE00000650315.2"; level 2; protein_id "ENSMUSP00000119574.3"; transcript_support_level "5"; mgi_id "MGI:2667185"; tag "basic"; havana_gene "OTTMUSG00000000073.1"; havana_transcript "OTTMUST00000090554.1";
chr11	HAVANA	exon	77744043	77744228	0	+	.	gene_id "ENSMUSG00000000631.21"; transcript_id "ENSMUST00000172303.10"; gene_type "protein_coding"; gene_name "Myo18a"; transcript_type "protein_coding"; transcript_name "Myo18a-224"; exon_number 39; exon_id "ENSMUSE00000650315.2"; level 2; protein_id "ENSMUSP00000129098.4"; transcript_support_level "1"; mgi_id "MGI:2667185"; tag "basic"; tag "CCDS"; ccdsid "CCDS83849.1"; havana_gene "OTTMUSG00000000073.1"; havana_transcript "OTTMUST00000144987.1";
chr11	HAVANA	CDS	77744043	77744228	0	+	0	gene_id "ENSMUSG00000000631.21"; transcript_id "ENSMUST00000172303.10"; gene_type "protein_coding"; gene_name "Myo18a"; transcript_type "protein_coding"; transcript_name "Myo18a-224"; exon_number 39; exon_id "ENSMUSE00000650315.2"; level 2; protein_id "ENSMUSP00000129098.4"; transcript_support_level "1"; mgi_id "MGI:2667185"; tag "basic"; tag "CCDS"; ccdsid "CCDS83849.1"; havana_gene "OTTMUSG00000000073.1"; havana_transcript "OTTMUST00000144987.1";
chr11	HAVANA	exon	77744043	77744228	0	+	.	gene_id "ENSMUSG00000000631.21"; transcript_id "ENSMUST00000092884.11"; gene_type "protein_coding"; gene_name "Myo18a"; transcript_type "protein_coding"; transcript_name "Myo18a-202"; exon_number 37; exon_id "ENSMUSE00000650315.2"; level 2; protein_id "ENSMUSP00000090560.5"; transcript_support_level "5"; mgi_id "MGI:2667185"; tag "basic"; havana_gene "OTTMUSG00000000073.1"; havana_transcript "OTTMUST00000090536.1";
chr11	HAVANA	CDS	77744043	77744228	0	+	0	gene_id "ENSMUSG00000000631.21"; transcript_id "ENSMUST00000092884.11"; gene_type "protein_coding"; gene_name "Myo18a"; transcript_type "protein_coding"; transcript_name "Myo18a-202"; exon_number 37; exon_id "ENSMUSE00000650315.2"; level 2; protein_id "ENSMUSP00000090560.5"; transcript_support_level "5"; mgi_id "MGI:2667185"; tag "basic"; havana_gene "OTTMUSG00000000073.1"; havana_transcript "OTTMUST00000090536.1";
chr11	HAVANA	exon	77744043	77744228	0	+	.	gene_id "ENSMUSG00000000631.21"; transcript_id "ENSMUST00000164334.8"; gene_type "protein_coding"; gene_name "Myo18a"; transcript_type "protein_coding"; transcript_name "Myo18a-220"; exon_number 37; exon_id "ENSMUSE00000650315.2"; level 2; protein_id "ENSMUSP00000131771.2"; transcript_support_level "5"; mgi_id "MGI:2667185"; tag "basic"; havana_gene "OTTMUSG00000000073.1"; havana_transcript "OTTMUST00000090553.1";
chr11	HAVANA	CDS	77744043	77744228	0	+	0	gene_id "ENSMUSG00000000631.21"; transcript_id "ENSMUST00000164334.8"; gene_type "protein_coding"; gene_name "Myo18a"; transcript_type "protein_coding"; transcript_name "Myo18a-220"; exon_number 37; exon_id "ENSMUSE00000650315.2"; level 2; protein_id "ENSMUSP00000131771.2"; transcript_support_level "5"; mgi_id "MGI:2667185"; tag "basic"; havana_gene "OTTMUSG00000000073.1"; havana_transcript "OTTMUST00000090553.1";
chr11	HAVANA	exon	77744043	77744228	0	+	.	gene_id "ENSMUSG00000000631.21"; transcript_id "ENSMUST00000167856.8"; gene_type "protein_coding"; gene_name "Myo18a"; transcript_type "protein_coding"; transcript_name "Myo18a-221"; exon_number 35; exon_id "ENSMUSE00000650315.2"; level 2; protein_id "ENSMUSP00000128487.2"; transcript_support_level "5"; mgi_id "MGI:2667185"; tag "not_organism_supported"; tag "basic"; tag "Ensembl_canonical"; tag "GENCODE_Primary"; havana_gene "OTTMUSG00000000073.1"; havana_transcript "OTTMUST00000090537.1";
chr11	HAVANA	CDS	77744043	77744228	0	+	0	gene_id "ENSMUSG00000000631.21"; transcript_id "ENSMUST00000167856.8"; gene_type "protein_coding"; gene_name "Myo18a"; transcript_type "protein_coding"; transcript_name "Myo18a-221"; exon_number 35; exon_id "ENSMUSE00000650315.2"; level 2; protein_id "ENSMUSP00000128487.2"; transcript_support_level "5"; mgi_id "MGI:2667185"; tag "not_organism_supported"; tag "basic"; tag "Ensembl_canonical"; tag "GENCODE_Primary"; havana_gene "OTTMUSG00000000073.1"; havana_transcript "OTTMUST00000090537.1";
chr11	ENSEMBL_gcm37	exon	77744043	77744228	23.5418272022019	+	.	gene_id "ENSMUSG00000000631.21"; transcript_id "ENSMUSG00000000631.21_tx_13"; exon_id "chr11_77744043_77744228_+"; exonnum "40"; txlen "7720";
chr11	ENSEMBL_gcm37	exon	77744043	77744228	12.0567847820548	+	.	gene_id "ENSMUSG00000000631.21"; transcript_id "ENSMUSG00000000631.21_tx_18"; exon_id "chr11_77744043_77744228_+"; exonnum "40"; txlen "6407";
chr11	ENSEMBL_gcm37	exon	77744043	77744228	3.0570639485792	+	.	gene_id "ENSMUSG00000000631.21"; transcript_id "ENSMUSG00000000631.21_tx_28"; exon_id "chr11_77744043_77744228_+"; exonnum "40"; txlen "6362";
chr11	ENSEMBL_gcm37	exon	77744043	77744228	3.0570639485792	+	.	gene_id "ENSMUSG00000000631.21"; transcript_id "ENSMUSG00000000631.21_tx_29"; exon_id "chr11_77744043_77744228_+"; exonnum "40"; txlen "7675";
chr11	ENSEMBL_gcm37	exon	77744043	77744228	2.75901480816166	+	.	gene_id "ENSMUSG00000000631.21"; transcript_id "ENSMUSG00000000631.21_tx_32"; exon_id "chr11_77744043_77744228_+"; exonnum "37"; txlen "5462";
chr11	ENSEMBL_gcm37	exon	77744043	77744228	2.70881871597219	+	.	gene_id "ENSMUSG00000000631.21"; transcript_id "ENSMUSG00000000631.21_tx_33"; exon_id "chr11_77744043_77744228_+"; exonnum "40"; txlen "6332";
chr11	ENSEMBL_gcm37	exon	77744043	77744228	2.38378029436511	+	.	gene_id "ENSMUSG00000000631.21"; transcript_id "ENSMUSG00000000631.21_tx_36"; exon_id "chr11_77744043_77744228_+"; exonnum "40"; txlen "6287";
chr11	ENSEMBL_gcm37	exon	77744043	77744228	2.35767325668658	+	.	gene_id "ENSMUSG00000000631.21"; transcript_id "ENSMUSG00000000631.21_tx_37"; exon_id "chr11_77744043_77744228_+"; exonnum "40"; txlen "7710";
chr11	HAVANA	exon	77744043	77744280	0	+	.	gene_id "ENSMUSG00000000631.21"; transcript_id "ENSMUST00000135045.2"; gene_type "protein_coding"; gene_name "Myo18a"; transcript_type "retained_intron"; transcript_name "Myo18a-214"; exon_number 4; exon_id "ENSMUSE00000779965.2"; level 2; transcript_support_level "3"; mgi_id "MGI:2667185"; havana_gene "OTTMUSG00000000073.1"; havana_transcript "OTTMUST00000000225.1";
chr11	HAVANA	exon	77744578	77744717	0	+	.	gene_id "ENSMUSG00000000631.21"; transcript_id "ENSMUST00000108375.9"; gene_type "protein_coding"; gene_name "Myo18a"; transcript_type "protein_coding"; transcript_name "Myo18a-208"; exon_number 39; exon_id "ENSMUSE00000650314.2"; level 2; protein_id "ENSMUSP00000104012.3"; transcript_support_level "5"; mgi_id "MGI:2667185"; tag "basic"; tag "appris_alternative_1"; havana_gene "OTTMUSG00000000073.1"; havana_transcript "OTTMUST00000000218.1";
chr11	HAVANA	CDS	77744578	77744717	0	+	0	gene_id "ENSMUSG00000000631.21"; transcript_id "ENSMUST00000108375.9"; gene_type "protein_coding"; gene_name "Myo18a"; transcript_type "protein_coding"; transcript_name "Myo18a-208"; exon_number 39; exon_id "ENSMUSE00000650314.2"; level 2; protein_id "ENSMUSP00000104012.3"; transcript_support_level "5"; mgi_id "MGI:2667185"; tag "basic"; tag "appris_alternative_1"; havana_gene "OTTMUSG00000000073.1"; havana_transcript "OTTMUST00000000218.1";
chr11	HAVANA	exon	77744578	77744717	0	+	.	gene_id "ENSMUSG00000000631.21"; transcript_id "ENSMUST00000108376.9"; gene_type "protein_coding"; gene_name "Myo18a"; transcript_type "protein_coding"; transcript_name "Myo18a-209"; exon_number 38; exon_id "ENSMUSE00000650314.2"; level 2; protein_id "ENSMUSP00000104013.3"; transcript_support_level "5"; mgi_id "MGI:2667185"; tag "basic"; havana_gene "OTTMUSG00000000073.1"; havana_transcript "OTTMUST00000000219.1";
chr11	HAVANA	CDS	77744578	77744717	0	+	0	gene_id "ENSMUSG00000000631.21"; transcript_id "ENSMUST00000108376.9"; gene_type "protein_coding"; gene_name "Myo18a"; transcript_type "protein_coding"; transcript_name "Myo18a-209"; exon_number 38; exon_id "ENSMUSE00000650314.2"; level 2; protein_id "ENSMUSP00000104013.3"; transcript_support_level "5"; mgi_id "MGI:2667185"; tag "basic"; havana_gene "OTTMUSG00000000073.1"; havana_transcript "OTTMUST00000000219.1";
chr11	HAVANA	exon	77744578	77744717	0	+	.	gene_id "ENSMUSG00000000631.21"; transcript_id "ENSMUST00000102488.8"; gene_type "protein_coding"; gene_name "Myo18a"; transcript_type "protein_coding"; transcript_name "Myo18a-207"; exon_number 39; exon_id "ENSMUSE00000650314.2"; level 2; protein_id "ENSMUSP00000099546.2"; transcript_support_level "5"; mgi_id "MGI:2667185"; tag "basic"; tag "appris_principal_4"; tag "CCDS"; ccdsid "CCDS25085.1"; havana_gene "OTTMUSG00000000073.1"; havana_transcript "OTTMUST00000000217.1";
chr11	HAVANA	CDS	77744578	77744717	0	+	0	gene_id "ENSMUSG00000000631.21"; transcript_id "ENSMUST00000102488.8"; gene_type "protein_coding"; gene_name "Myo18a"; transcript_type "protein_coding"; transcript_name "Myo18a-207"; exon_number 39; exon_id "ENSMUSE00000650314.2"; level 2; protein_id "ENSMUSP00000099546.2"; transcript_support_level "5"; mgi_id "MGI:2667185"; tag "basic"; tag "appris_principal_4"; tag "CCDS"; ccdsid "CCDS25085.1"; havana_gene "OTTMUSG00000000073.1"; havana_transcript "OTTMUST00000000217.1";
chr11	ENSEMBL	exon	77744578	77744717	0	+	.	gene_id "ENSMUSG00000000631.21"; transcript_id "ENSMUST00000092887.11"; gene_type "protein_coding"; gene_name "Myo18a"; transcript_type "protein_coding"; transcript_name "Myo18a-203"; exon_number 38; exon_id "ENSMUSE00000650314.2"; level 3; protein_id "ENSMUSP00000090563.5"; transcript_support_level "1"; mgi_id "MGI:2667185"; tag "basic"; tag "appris_principal_4"; tag "CCDS"; ccdsid "CCDS25085.1"; havana_gene "OTTMUSG00000000073.1";
chr11	ENSEMBL	CDS	77744578	77744717	0	+	0	gene_id "ENSMUSG00000000631.21"; transcript_id "ENSMUST00000092887.11"; gene_type "protein_coding"; gene_name "Myo18a"; transcript_type "protein_coding"; transcript_name "Myo18a-203"; exon_number 38; exon_id "ENSMUSE00000650314.2"; level 3; protein_id "ENSMUSP00000090563.5"; transcript_support_level "1"; mgi_id "MGI:2667185"; tag "basic"; tag "appris_principal_4"; tag "CCDS"; ccdsid "CCDS25085.1"; havana_gene "OTTMUSG00000000073.1";
chr11	ENSEMBL	exon	77744578	77744717	0	+	.	gene_id "ENSMUSG00000000631.21"; transcript_id "ENSMUST00000000645.13"; gene_type "protein_coding"; gene_name "Myo18a"; transcript_type "protein_coding"; transcript_name "Myo18a-201"; exon_number 38; exon_id "ENSMUSE00000650314.2"; level 3; protein_id "ENSMUSP00000000645.7"; transcript_support_level "5"; mgi_id "MGI:2667185"; tag "basic"; tag "appris_alternative_1"; havana_gene "OTTMUSG00000000073.1";
chr11	ENSEMBL	CDS	77744578	77744717	0	+	0	gene_id "ENSMUSG00000000631.21"; transcript_id "ENSMUST00000000645.13"; gene_type "protein_coding"; gene_name "Myo18a"; transcript_type "protein_coding"; transcript_name "Myo18a-201"; exon_number 38; exon_id "ENSMUSE00000650314.2"; level 3; protein_id "ENSMUSP00000000645.7"; transcript_support_level "5"; mgi_id "MGI:2667185"; tag "basic"; tag "appris_alternative_1"; havana_gene "OTTMUSG00000000073.1";
chr11	HAVANA	exon	77744578	77744717	0	+	.	gene_id "ENSMUSG00000000631.21"; transcript_id "ENSMUST00000168348.8"; gene_type "protein_coding"; gene_name "Myo18a"; transcript_type "protein_coding"; transcript_name "Myo18a-222"; exon_number 39; exon_id "ENSMUSE00000650314.2"; level 2; protein_id "ENSMUSP00000130696.2"; transcript_support_level "1"; mgi_id "MGI:2667185"; tag "basic"; tag "appris_alternative_2"; tag "CCDS"; ccdsid "CCDS70253.1"; havana_gene "OTTMUSG00000000073.1"; havana_transcript "OTTMUST00000090509.1";
chr11	HAVANA	CDS	77744578	77744717	0	+	0	gene_id "ENSMUSG00000000631.21"; transcript_id "ENSMUST00000168348.8"; gene_type "protein_coding"; gene_name "Myo18a"; transcript_type "protein_coding"; transcript_name "Myo18a-222"; exon_number 39; exon_id "ENSMUSE00000650314.2"; level 2; protein_id "ENSMUSP00000130696.2"; transcript_support_level "1"; mgi_id "MGI:2667185"; tag "basic"; tag "appris_alternative_2"; tag "CCDS"; ccdsid "CCDS70253.1"; havana_gene "OTTMUSG00000000073.1"; havana_transcript "OTTMUST00000090509.1";
chr11	HAVANA	exon	77744578	77744717	0	+	.	gene_id "ENSMUSG00000000631.21"; transcript_id "ENSMUST00000169105.8"; gene_type "protein_coding"; gene_name "Myo18a"; transcript_type "protein_coding"; transcript_name "Myo18a-223"; exon_number 39; exon_id "ENSMUSE00000650314.2"; level 2; protein_id "ENSMUSP00000132149.2"; transcript_support_level "1"; mgi_id "MGI:2667185"; tag "basic"; tag "appris_alternative_1"; tag "CCDS"; ccdsid "CCDS70252.1"; havana_gene "OTTMUSG00000000073.1"; havana_transcript "OTTMUST00000090510.1";
chr11	HAVANA	CDS	77744578	77744717	0	+	0	gene_id "ENSMUSG00000000631.21"; transcript_id "ENSMUST00000169105.8"; gene_type "protein_coding"; gene_name "Myo18a"; transcript_type "protein_coding"; transcript_name "Myo18a-223"; exon_number 39; exon_id "ENSMUSE00000650314.2"; level 2; protein_id "ENSMUSP00000132149.2"; transcript_support_level "1"; mgi_id "MGI:2667185"; tag "basic"; tag "appris_alternative_1"; tag "CCDS"; ccdsid "CCDS70252.1"; havana_gene "OTTMUSG00000000073.1"; havana_transcript "OTTMUST00000090510.1";
chr11	HAVANA	exon	77744578	77744717	0	+	.	gene_id "ENSMUSG00000000631.21"; transcript_id "ENSMUST00000130627.9"; gene_type "protein_coding"; gene_name "Myo18a"; transcript_type "protein_coding"; transcript_name "Myo18a-211"; exon_number 39; exon_id "ENSMUSE00000650314.2"; level 2; protein_id "ENSMUSP00000119839.3"; transcript_support_level "5"; mgi_id "MGI:2667185"; tag "basic"; havana_gene "OTTMUSG00000000073.1"; havana_transcript "OTTMUST00000090552.1";
chr11	HAVANA	CDS	77744578	77744717	0	+	0	gene_id "ENSMUSG00000000631.21"; transcript_id "ENSMUST00000130627.9"; gene_type "protein_coding"; gene_name "Myo18a"; transcript_type "protein_coding"; transcript_name "Myo18a-211"; exon_number 39; exon_id "ENSMUSE00000650314.2"; level 2; protein_id "ENSMUSP00000119839.3"; transcript_support_level "5"; mgi_id "MGI:2667185"; tag "basic"; havana_gene "OTTMUSG00000000073.1"; havana_transcript "OTTMUST00000090552.1";
chr11	HAVANA	exon	77744578	77744717	0	+	.	gene_id "ENSMUSG00000000631.21"; transcript_id "ENSMUST00000100794.10"; gene_type "protein_coding"; gene_name "Myo18a"; transcript_type "protein_coding"; transcript_name "Myo18a-205"; exon_number 37; exon_id "ENSMUSE00000650314.2"; level 2; protein_id "ENSMUSP00000098358.4"; transcript_support_level "1"; mgi_id "MGI:2667185"; tag "basic"; tag "CCDS"; ccdsid "CCDS78997.1"; havana_gene "OTTMUSG00000000073.1"; havana_transcript "OTTMUST00000090511.1";
chr11	HAVANA	CDS	77744578	77744717	0	+	0	gene_id "ENSMUSG00000000631.21"; transcript_id "ENSMUST00000100794.10"; gene_type "protein_coding"; gene_name "Myo18a"; transcript_type "protein_coding"; transcript_name "Myo18a-205"; exon_number 37; exon_id "ENSMUSE00000650314.2"; level 2; protein_id "ENSMUSP00000098358.4"; transcript_support_level "1"; mgi_id "MGI:2667185"; tag "basic"; tag "CCDS"; ccdsid "CCDS78997.1"; havana_gene "OTTMUSG00000000073.1"; havana_transcript "OTTMUST00000090511.1";
chr11	HAVANA	exon	77744578	77744717	0	+	.	gene_id "ENSMUSG00000000631.21"; transcript_id "ENSMUST00000130305.9"; gene_type "protein_coding"; gene_name "Myo18a"; transcript_type "protein_coding"; transcript_name "Myo18a-210"; exon_number 39; exon_id "ENSMUSE00000650314.2"; level 2; protein_id "ENSMUSP00000119574.3"; transcript_support_level "5"; mgi_id "MGI:2667185"; tag "basic"; havana_gene "OTTMUSG00000000073.1"; havana_transcript "OTTMUST00000090554.1";
chr11	HAVANA	CDS	77744578	77744717	0	+	0	gene_id "ENSMUSG00000000631.21"; transcript_id "ENSMUST00000130305.9"; gene_type "protein_coding"; gene_name "Myo18a"; transcript_type "protein_coding"; transcript_name "Myo18a-210"; exon_number 39; exon_id "ENSMUSE00000650314.2"; level 2; protein_id "ENSMUSP00000119574.3"; transcript_support_level "5"; mgi_id "MGI:2667185"; tag "basic"; havana_gene "OTTMUSG00000000073.1"; havana_transcript "OTTMUST00000090554.1";
chr11	HAVANA	exon	77744578	77744717	0	+	.	gene_id "ENSMUSG00000000631.21"; transcript_id "ENSMUST00000172303.10"; gene_type "protein_coding"; gene_name "Myo18a"; transcript_type "protein_coding"; transcript_name "Myo18a-224"; exon_number 40; exon_id "ENSMUSE00000650314.2"; level 2; protein_id "ENSMUSP00000129098.4"; transcript_support_level "1"; mgi_id "MGI:2667185"; tag "basic"; tag "CCDS"; ccdsid "CCDS83849.1"; havana_gene "OTTMUSG00000000073.1"; havana_transcript "OTTMUST00000144987.1";
chr11	HAVANA	CDS	77744578	77744717	0	+	0	gene_id "ENSMUSG00000000631.21"; transcript_id "ENSMUST00000172303.10"; gene_type "protein_coding"; gene_name "Myo18a"; transcript_type "protein_coding"; transcript_name "Myo18a-224"; exon_number 40; exon_id "ENSMUSE00000650314.2"; level 2; protein_id "ENSMUSP00000129098.4"; transcript_support_level "1"; mgi_id "MGI:2667185"; tag "basic"; tag "CCDS"; ccdsid "CCDS83849.1"; havana_gene "OTTMUSG00000000073.1"; havana_transcript "OTTMUST00000144987.1";
chr11	HAVANA	exon	77744578	77744717	0	+	.	gene_id "ENSMUSG00000000631.21"; transcript_id "ENSMUST00000092884.11"; gene_type "protein_coding"; gene_name "Myo18a"; transcript_type "protein_coding"; transcript_name "Myo18a-202"; exon_number 38; exon_id "ENSMUSE00000650314.2"; level 2; protein_id "ENSMUSP00000090560.5"; transcript_support_level "5"; mgi_id "MGI:2667185"; tag "basic"; havana_gene "OTTMUSG00000000073.1"; havana_transcript "OTTMUST00000090536.1";
chr11	HAVANA	CDS	77744578	77744717	0	+	0	gene_id "ENSMUSG00000000631.21"; transcript_id "ENSMUST00000092884.11"; gene_type "protein_coding"; gene_name "Myo18a"; transcript_type "protein_coding"; transcript_name "Myo18a-202"; exon_number 38; exon_id "ENSMUSE00000650314.2"; level 2; protein_id "ENSMUSP00000090560.5"; transcript_support_level "5"; mgi_id "MGI:2667185"; tag "basic"; havana_gene "OTTMUSG00000000073.1"; havana_transcript "OTTMUST00000090536.1";
chr11	HAVANA	exon	77744578	77744717	0	+	.	gene_id "ENSMUSG00000000631.21"; transcript_id "ENSMUST00000164334.8"; gene_type "protein_coding"; gene_name "Myo18a"; transcript_type "protein_coding"; transcript_name "Myo18a-220"; exon_number 38; exon_id "ENSMUSE00000650314.2"; level 2; protein_id "ENSMUSP00000131771.2"; transcript_support_level "5"; mgi_id "MGI:2667185"; tag "basic"; havana_gene "OTTMUSG00000000073.1"; havana_transcript "OTTMUST00000090553.1";
chr11	HAVANA	CDS	77744578	77744717	0	+	0	gene_id "ENSMUSG00000000631.21"; transcript_id "ENSMUST00000164334.8"; gene_type "protein_coding"; gene_name "Myo18a"; transcript_type "protein_coding"; transcript_name "Myo18a-220"; exon_number 38; exon_id "ENSMUSE00000650314.2"; level 2; protein_id "ENSMUSP00000131771.2"; transcript_support_level "5"; mgi_id "MGI:2667185"; tag "basic"; havana_gene "OTTMUSG00000000073.1"; havana_transcript "OTTMUST00000090553.1";
chr11	HAVANA	exon	77744578	77744717	0	+	.	gene_id "ENSMUSG00000000631.21"; transcript_id "ENSMUST00000167856.8"; gene_type "protein_coding"; gene_name "Myo18a"; transcript_type "protein_coding"; transcript_name "Myo18a-221"; exon_number 36; exon_id "ENSMUSE00000650314.2"; level 2; protein_id "ENSMUSP00000128487.2"; transcript_support_level "5"; mgi_id "MGI:2667185"; tag "not_organism_supported"; tag "basic"; tag "Ensembl_canonical"; tag "GENCODE_Primary"; havana_gene "OTTMUSG00000000073.1"; havana_transcript "OTTMUST00000090537.1";
chr11	HAVANA	CDS	77744578	77744717	0	+	0	gene_id "ENSMUSG00000000631.21"; transcript_id "ENSMUST00000167856.8"; gene_type "protein_coding"; gene_name "Myo18a"; transcript_type "protein_coding"; transcript_name "Myo18a-221"; exon_number 36; exon_id "ENSMUSE00000650314.2"; level 2; protein_id "ENSMUSP00000128487.2"; transcript_support_level "5"; mgi_id "MGI:2667185"; tag "not_organism_supported"; tag "basic"; tag "Ensembl_canonical"; tag "GENCODE_Primary"; havana_gene "OTTMUSG00000000073.1"; havana_transcript "OTTMUST00000090537.1";
chr11	ENSEMBL_gcm37	exon	77744578	77744717	23.5418272022019	+	.	gene_id "ENSMUSG00000000631.21"; transcript_id "ENSMUSG00000000631.21_tx_13"; exon_id "chr11_77744578_77744717_+"; exonnum "41"; txlen "7720";
chr11	ENSEMBL_gcm37	exon	77744578	77744717	12.0567847820548	+	.	gene_id "ENSMUSG00000000631.21"; transcript_id "ENSMUSG00000000631.21_tx_18"; exon_id "chr11_77744578_77744717_+"; exonnum "41"; txlen "6407";
chr11	ENSEMBL_gcm37	exon	77744578	77744717	3.0570639485792	+	.	gene_id "ENSMUSG00000000631.21"; transcript_id "ENSMUSG00000000631.21_tx_28"; exon_id "chr11_77744578_77744717_+"; exonnum "41"; txlen "6362";
chr11	ENSEMBL_gcm37	exon	77744578	77744717	3.0570639485792	+	.	gene_id "ENSMUSG00000000631.21"; transcript_id "ENSMUSG00000000631.21_tx_29"; exon_id "chr11_77744578_77744717_+"; exonnum "41"; txlen "7675";
chr11	ENSEMBL_gcm37	exon	77744578	77744717	2.75901480816166	+	.	gene_id "ENSMUSG00000000631.21"; transcript_id "ENSMUSG00000000631.21_tx_32"; exon_id "chr11_77744578_77744717_+"; exonnum "38"; txlen "5462";
chr11	ENSEMBL_gcm37	exon	77744578	77744717	2.70881871597219	+	.	gene_id "ENSMUSG00000000631.21"; transcript_id "ENSMUSG00000000631.21_tx_33"; exon_id "chr11_77744578_77744717_+"; exonnum "41"; txlen "6332";
chr11	ENSEMBL_gcm37	exon	77744578	77744717	2.38378029436511	+	.	gene_id "ENSMUSG00000000631.21"; transcript_id "ENSMUSG00000000631.21_tx_36"; exon_id "chr11_77744578_77744717_+"; exonnum "41"; txlen "6287";
chr11	ENSEMBL_gcm37	exon	77744578	77744717	2.35767325668658	+	.	gene_id "ENSMUSG00000000631.21"; transcript_id "ENSMUSG00000000631.21_tx_37"; exon_id "chr11_77744578_77744717_+"; exonnum "41"; txlen "7710";
chr11	HAVANA	exon	77744690	77744717	0	+	.	gene_id "ENSMUSG00000000631.21"; transcript_id "ENSMUST00000135375.4"; gene_type "protein_coding"; gene_name "Myo18a"; transcript_type "protein_coding"; transcript_name "Myo18a-215"; exon_number 1; exon_id "ENSMUSE00000818735.2"; level 2; protein_id "ENSMUSP00000117044.4"; transcript_support_level "5"; mgi_id "MGI:2667185"; tag "mRNA_start_NF"; tag "cds_start_NF"; havana_gene "OTTMUSG00000000073.1"; havana_transcript "OTTMUST00000000227.1";
chr11	HAVANA	CDS	77744690	77744717	0	+	2	gene_id "ENSMUSG00000000631.21"; transcript_id "ENSMUST00000135375.4"; gene_type "protein_coding"; gene_name "Myo18a"; transcript_type "protein_coding"; transcript_name "Myo18a-215"; exon_number 1; exon_id "ENSMUSE00000818735.2"; level 2; protein_id "ENSMUSP00000117044.4"; transcript_support_level "5"; mgi_id "MGI:2667185"; tag "mRNA_start_NF"; tag "cds_start_NF"; havana_gene "OTTMUSG00000000073.1"; havana_transcript "OTTMUST00000000227.1";
chr11	HAVANA	transcript	77744690	77756021	0	+	.	gene_id "ENSMUSG00000000631.21"; transcript_id "ENSMUST00000135375.4"; gene_type "protein_coding"; gene_name "Myo18a"; transcript_type "protein_coding"; transcript_name "Myo18a-215"; level 2; protein_id "ENSMUSP00000117044.4"; transcript_support_level "5"; mgi_id "MGI:2667185"; tag "mRNA_start_NF"; tag "cds_start_NF"; havana_gene "OTTMUSG00000000073.1"; havana_transcript "OTTMUST00000000227.1";
chr11	HAVANA	exon	77745504	77745548	0	+	.	gene_id "ENSMUSG00000000631.21"; transcript_id "ENSMUST00000108375.9"; gene_type "protein_coding"; gene_name "Myo18a"; transcript_type "protein_coding"; transcript_name "Myo18a-208"; exon_number 40; exon_id "ENSMUSE00000578314.2"; level 2; protein_id "ENSMUSP00000104012.3"; transcript_support_level "5"; mgi_id "MGI:2667185"; tag "basic"; tag "appris_alternative_1"; havana_gene "OTTMUSG00000000073.1"; havana_transcript "OTTMUST00000000218.1";
chr11	HAVANA	CDS	77745504	77745548	0	+	1	gene_id "ENSMUSG00000000631.21"; transcript_id "ENSMUST00000108375.9"; gene_type "protein_coding"; gene_name "Myo18a"; transcript_type "protein_coding"; transcript_name "Myo18a-208"; exon_number 40; exon_id "ENSMUSE00000578314.2"; level 2; protein_id "ENSMUSP00000104012.3"; transcript_support_level "5"; mgi_id "MGI:2667185"; tag "basic"; tag "appris_alternative_1"; havana_gene "OTTMUSG00000000073.1"; havana_transcript "OTTMUST00000000218.1";
chr11	HAVANA	exon	77745504	77745548	0	+	.	gene_id "ENSMUSG00000000631.21"; transcript_id "ENSMUST00000130627.9"; gene_type "protein_coding"; gene_name "Myo18a"; transcript_type "protein_coding"; transcript_name "Myo18a-211"; exon_number 40; exon_id "ENSMUSE00000578314.2"; level 2; protein_id "ENSMUSP00000119839.3"; transcript_support_level "5"; mgi_id "MGI:2667185"; tag "basic"; havana_gene "OTTMUSG00000000073.1"; havana_transcript "OTTMUST00000090552.1";
chr11	HAVANA	CDS	77745504	77745548	0	+	1	gene_id "ENSMUSG00000000631.21"; transcript_id "ENSMUST00000130627.9"; gene_type "protein_coding"; gene_name "Myo18a"; transcript_type "protein_coding"; transcript_name "Myo18a-211"; exon_number 40; exon_id "ENSMUSE00000578314.2"; level 2; protein_id "ENSMUSP00000119839.3"; transcript_support_level "5"; mgi_id "MGI:2667185"; tag "basic"; havana_gene "OTTMUSG00000000073.1"; havana_transcript "OTTMUST00000090552.1";
chr11	HAVANA	exon	77745504	77745548	0	+	.	gene_id "ENSMUSG00000000631.21"; transcript_id "ENSMUST00000164334.8"; gene_type "protein_coding"; gene_name "Myo18a"; transcript_type "protein_coding"; transcript_name "Myo18a-220"; exon_number 39; exon_id "ENSMUSE00000578314.2"; level 2; protein_id "ENSMUSP00000131771.2"; transcript_support_level "5"; mgi_id "MGI:2667185"; tag "basic"; havana_gene "OTTMUSG00000000073.1"; havana_transcript "OTTMUST00000090553.1";
chr11	HAVANA	CDS	77745504	77745548	0	+	1	gene_id "ENSMUSG00000000631.21"; transcript_id "ENSMUST00000164334.8"; gene_type "protein_coding"; gene_name "Myo18a"; transcript_type "protein_coding"; transcript_name "Myo18a-220"; exon_number 39; exon_id "ENSMUSE00000578314.2"; level 2; protein_id "ENSMUSP00000131771.2"; transcript_support_level "5"; mgi_id "MGI:2667185"; tag "basic"; havana_gene "OTTMUSG00000000073.1"; havana_transcript "OTTMUST00000090553.1";
chr11	HAVANA	exon	77745504	77745548	0	+	.	gene_id "ENSMUSG00000000631.21"; transcript_id "ENSMUST00000135375.4"; gene_type "protein_coding"; gene_name "Myo18a"; transcript_type "protein_coding"; transcript_name "Myo18a-215"; exon_number 2; exon_id "ENSMUSE00000578314.2"; level 2; protein_id "ENSMUSP00000117044.4"; transcript_support_level "5"; mgi_id "MGI:2667185"; tag "mRNA_start_NF"; tag "cds_start_NF"; havana_gene "OTTMUSG00000000073.1"; havana_transcript "OTTMUST00000000227.1";
chr11	HAVANA	CDS	77745504	77745548	0	+	1	gene_id "ENSMUSG00000000631.21"; transcript_id "ENSMUST00000135375.4"; gene_type "protein_coding"; gene_name "Myo18a"; transcript_type "protein_coding"; transcript_name "Myo18a-215"; exon_number 2; exon_id "ENSMUSE00000578314.2"; level 2; protein_id "ENSMUSP00000117044.4"; transcript_support_level "5"; mgi_id "MGI:2667185"; tag "mRNA_start_NF"; tag "cds_start_NF"; havana_gene "OTTMUSG00000000073.1"; havana_transcript "OTTMUST00000000227.1";
chr11	ENSEMBL_gcm37	exon	77745504	77745548	23.5418272022019	+	.	gene_id "ENSMUSG00000000631.21"; transcript_id "ENSMUSG00000000631.21_tx_13"; exon_id "chr11_77745504_77745548_+"; exonnum "42"; txlen "7720";
chr11	ENSEMBL_gcm37	exon	77745504	77745548	12.0567847820548	+	.	gene_id "ENSMUSG00000000631.21"; transcript_id "ENSMUSG00000000631.21_tx_18"; exon_id "chr11_77745504_77745548_+"; exonnum "42"; txlen "6407";
chr11	ENSEMBL_gcm37	exon	77745504	77745548	2.70881871597219	+	.	gene_id "ENSMUSG00000000631.21"; transcript_id "ENSMUSG00000000631.21_tx_33"; exon_id "chr11_77745504_77745548_+"; exonnum "42"; txlen "6332";
chr11	ENSEMBL_gcm37	exon	77745504	77745548	2.35767325668658	+	.	gene_id "ENSMUSG00000000631.21"; transcript_id "ENSMUSG00000000631.21_tx_37"; exon_id "chr11_77745504_77745548_+"; exonnum "42"; txlen "7710";
chr11	HAVANA	exon	77748305	77748671	0	+	.	gene_id "ENSMUSG00000000631.21"; transcript_id "ENSMUST00000142571.3"; gene_type "protein_coding"; gene_name "Myo18a"; transcript_type "retained_intron"; transcript_name "Myo18a-216"; exon_number 1; exon_id "ENSMUSE00000726022.3"; level 2; transcript_support_level "2"; mgi_id "MGI:2667185"; havana_gene "OTTMUSG00000000073.1"; havana_transcript "OTTMUST00000000226.1";
chr11	HAVANA	transcript	77748305	77755902	0	+	.	gene_id "ENSMUSG00000000631.21"; transcript_id "ENSMUST00000142571.3"; gene_type "protein_coding"; gene_name "Myo18a"; transcript_type "retained_intron"; transcript_name "Myo18a-216"; level 2; transcript_support_level "2"; mgi_id "MGI:2667185"; havana_gene "OTTMUSG00000000073.1"; havana_transcript "OTTMUST00000000226.1";
chr11	HAVANA	exon	77748549	77748671	0	+	.	gene_id "ENSMUSG00000000631.21"; transcript_id "ENSMUST00000108375.9"; gene_type "protein_coding"; gene_name "Myo18a"; transcript_type "protein_coding"; transcript_name "Myo18a-208"; exon_number 41; exon_id "ENSMUSE00000650310.2"; level 2; protein_id "ENSMUSP00000104012.3"; transcript_support_level "5"; mgi_id "MGI:2667185"; tag "basic"; tag "appris_alternative_1"; havana_gene "OTTMUSG00000000073.1"; havana_transcript "OTTMUST00000000218.1";
chr11	HAVANA	CDS	77748549	77748671	0	+	1	gene_id "ENSMUSG00000000631.21"; transcript_id "ENSMUST00000108375.9"; gene_type "protein_coding"; gene_name "Myo18a"; transcript_type "protein_coding"; transcript_name "Myo18a-208"; exon_number 41; exon_id "ENSMUSE00000650310.2"; level 2; protein_id "ENSMUSP00000104012.3"; transcript_support_level "5"; mgi_id "MGI:2667185"; tag "basic"; tag "appris_alternative_1"; havana_gene "OTTMUSG00000000073.1"; havana_transcript "OTTMUST00000000218.1";
chr11	HAVANA	exon	77748549	77748671	0	+	.	gene_id "ENSMUSG00000000631.21"; transcript_id "ENSMUST00000108376.9"; gene_type "protein_coding"; gene_name "Myo18a"; transcript_type "protein_coding"; transcript_name "Myo18a-209"; exon_number 39; exon_id "ENSMUSE00000650310.2"; level 2; protein_id "ENSMUSP00000104013.3"; transcript_support_level "5"; mgi_id "MGI:2667185"; tag "basic"; havana_gene "OTTMUSG00000000073.1"; havana_transcript "OTTMUST00000000219.1";
chr11	HAVANA	CDS	77748549	77748671	0	+	1	gene_id "ENSMUSG00000000631.21"; transcript_id "ENSMUST00000108376.9"; gene_type "protein_coding"; gene_name "Myo18a"; transcript_type "protein_coding"; transcript_name "Myo18a-209"; exon_number 39; exon_id "ENSMUSE00000650310.2"; level 2; protein_id "ENSMUSP00000104013.3"; transcript_support_level "5"; mgi_id "MGI:2667185"; tag "basic"; havana_gene "OTTMUSG00000000073.1"; havana_transcript "OTTMUST00000000219.1";
chr11	HAVANA	exon	77748549	77748671	0	+	.	gene_id "ENSMUSG00000000631.21"; transcript_id "ENSMUST00000102488.8"; gene_type "protein_coding"; gene_name "Myo18a"; transcript_type "protein_coding"; transcript_name "Myo18a-207"; exon_number 40; exon_id "ENSMUSE00000650310.2"; level 2; protein_id "ENSMUSP00000099546.2"; transcript_support_level "5"; mgi_id "MGI:2667185"; tag "basic"; tag "appris_principal_4"; tag "CCDS"; ccdsid "CCDS25085.1"; havana_gene "OTTMUSG00000000073.1"; havana_transcript "OTTMUST00000000217.1";
chr11	HAVANA	CDS	77748549	77748671	0	+	1	gene_id "ENSMUSG00000000631.21"; transcript_id "ENSMUST00000102488.8"; gene_type "protein_coding"; gene_name "Myo18a"; transcript_type "protein_coding"; transcript_name "Myo18a-207"; exon_number 40; exon_id "ENSMUSE00000650310.2"; level 2; protein_id "ENSMUSP00000099546.2"; transcript_support_level "5"; mgi_id "MGI:2667185"; tag "basic"; tag "appris_principal_4"; tag "CCDS"; ccdsid "CCDS25085.1"; havana_gene "OTTMUSG00000000073.1"; havana_transcript "OTTMUST00000000217.1";
chr11	ENSEMBL	exon	77748549	77748671	0	+	.	gene_id "ENSMUSG00000000631.21"; transcript_id "ENSMUST00000092887.11"; gene_type "protein_coding"; gene_name "Myo18a"; transcript_type "protein_coding"; transcript_name "Myo18a-203"; exon_number 39; exon_id "ENSMUSE00000650310.2"; level 3; protein_id "ENSMUSP00000090563.5"; transcript_support_level "1"; mgi_id "MGI:2667185"; tag "basic"; tag "appris_principal_4"; tag "CCDS"; ccdsid "CCDS25085.1"; havana_gene "OTTMUSG00000000073.1";
chr11	ENSEMBL	CDS	77748549	77748671	0	+	1	gene_id "ENSMUSG00000000631.21"; transcript_id "ENSMUST00000092887.11"; gene_type "protein_coding"; gene_name "Myo18a"; transcript_type "protein_coding"; transcript_name "Myo18a-203"; exon_number 39; exon_id "ENSMUSE00000650310.2"; level 3; protein_id "ENSMUSP00000090563.5"; transcript_support_level "1"; mgi_id "MGI:2667185"; tag "basic"; tag "appris_principal_4"; tag "CCDS"; ccdsid "CCDS25085.1"; havana_gene "OTTMUSG00000000073.1";
chr11	ENSEMBL	exon	77748549	77748671	0	+	.	gene_id "ENSMUSG00000000631.21"; transcript_id "ENSMUST00000000645.13"; gene_type "protein_coding"; gene_name "Myo18a"; transcript_type "protein_coding"; transcript_name "Myo18a-201"; exon_number 39; exon_id "ENSMUSE00000650310.2"; level 3; protein_id "ENSMUSP00000000645.7"; transcript_support_level "5"; mgi_id "MGI:2667185"; tag "basic"; tag "appris_alternative_1"; havana_gene "OTTMUSG00000000073.1";
chr11	ENSEMBL	CDS	77748549	77748671	0	+	1	gene_id "ENSMUSG00000000631.21"; transcript_id "ENSMUST00000000645.13"; gene_type "protein_coding"; gene_name "Myo18a"; transcript_type "protein_coding"; transcript_name "Myo18a-201"; exon_number 39; exon_id "ENSMUSE00000650310.2"; level 3; protein_id "ENSMUSP00000000645.7"; transcript_support_level "5"; mgi_id "MGI:2667185"; tag "basic"; tag "appris_alternative_1"; havana_gene "OTTMUSG00000000073.1";
chr11	HAVANA	exon	77748549	77748671	0	+	.	gene_id "ENSMUSG00000000631.21"; transcript_id "ENSMUST00000168348.8"; gene_type "protein_coding"; gene_name "Myo18a"; transcript_type "protein_coding"; transcript_name "Myo18a-222"; exon_number 40; exon_id "ENSMUSE00000650310.2"; level 2; protein_id "ENSMUSP00000130696.2"; transcript_support_level "1"; mgi_id "MGI:2667185"; tag "basic"; tag "appris_alternative_2"; tag "CCDS"; ccdsid "CCDS70253.1"; havana_gene "OTTMUSG00000000073.1"; havana_transcript "OTTMUST00000090509.1";
chr11	HAVANA	CDS	77748549	77748671	0	+	1	gene_id "ENSMUSG00000000631.21"; transcript_id "ENSMUST00000168348.8"; gene_type "protein_coding"; gene_name "Myo18a"; transcript_type "protein_coding"; transcript_name "Myo18a-222"; exon_number 40; exon_id "ENSMUSE00000650310.2"; level 2; protein_id "ENSMUSP00000130696.2"; transcript_support_level "1"; mgi_id "MGI:2667185"; tag "basic"; tag "appris_alternative_2"; tag "CCDS"; ccdsid "CCDS70253.1"; havana_gene "OTTMUSG00000000073.1"; havana_transcript "OTTMUST00000090509.1";
chr11	HAVANA	exon	77748549	77748671	0	+	.	gene_id "ENSMUSG00000000631.21"; transcript_id "ENSMUST00000169105.8"; gene_type "protein_coding"; gene_name "Myo18a"; transcript_type "protein_coding"; transcript_name "Myo18a-223"; exon_number 40; exon_id "ENSMUSE00000650310.2"; level 2; protein_id "ENSMUSP00000132149.2"; transcript_support_level "1"; mgi_id "MGI:2667185"; tag "basic"; tag "appris_alternative_1"; tag "CCDS"; ccdsid "CCDS70252.1"; havana_gene "OTTMUSG00000000073.1"; havana_transcript "OTTMUST00000090510.1";
chr11	HAVANA	CDS	77748549	77748671	0	+	1	gene_id "ENSMUSG00000000631.21"; transcript_id "ENSMUST00000169105.8"; gene_type "protein_coding"; gene_name "Myo18a"; transcript_type "protein_coding"; transcript_name "Myo18a-223"; exon_number 40; exon_id "ENSMUSE00000650310.2"; level 2; protein_id "ENSMUSP00000132149.2"; transcript_support_level "1"; mgi_id "MGI:2667185"; tag "basic"; tag "appris_alternative_1"; tag "CCDS"; ccdsid "CCDS70252.1"; havana_gene "OTTMUSG00000000073.1"; havana_transcript "OTTMUST00000090510.1";
chr11	HAVANA	exon	77748549	77748671	0	+	.	gene_id "ENSMUSG00000000631.21"; transcript_id "ENSMUST00000130627.9"; gene_type "protein_coding"; gene_name "Myo18a"; transcript_type "protein_coding"; transcript_name "Myo18a-211"; exon_number 41; exon_id "ENSMUSE00000650310.2"; level 2; protein_id "ENSMUSP00000119839.3"; transcript_support_level "5"; mgi_id "MGI:2667185"; tag "basic"; havana_gene "OTTMUSG00000000073.1"; havana_transcript "OTTMUST00000090552.1";
chr11	HAVANA	CDS	77748549	77748671	0	+	1	gene_id "ENSMUSG00000000631.21"; transcript_id "ENSMUST00000130627.9"; gene_type "protein_coding"; gene_name "Myo18a"; transcript_type "protein_coding"; transcript_name "Myo18a-211"; exon_number 41; exon_id "ENSMUSE00000650310.2"; level 2; protein_id "ENSMUSP00000119839.3"; transcript_support_level "5"; mgi_id "MGI:2667185"; tag "basic"; havana_gene "OTTMUSG00000000073.1"; havana_transcript "OTTMUST00000090552.1";
chr11	HAVANA	exon	77748549	77748671	0	+	.	gene_id "ENSMUSG00000000631.21"; transcript_id "ENSMUST00000100794.10"; gene_type "protein_coding"; gene_name "Myo18a"; transcript_type "protein_coding"; transcript_name "Myo18a-205"; exon_number 38; exon_id "ENSMUSE00000650310.2"; level 2; protein_id "ENSMUSP00000098358.4"; transcript_support_level "1"; mgi_id "MGI:2667185"; tag "basic"; tag "CCDS"; ccdsid "CCDS78997.1"; havana_gene "OTTMUSG00000000073.1"; havana_transcript "OTTMUST00000090511.1";
chr11	HAVANA	CDS	77748549	77748671	0	+	1	gene_id "ENSMUSG00000000631.21"; transcript_id "ENSMUST00000100794.10"; gene_type "protein_coding"; gene_name "Myo18a"; transcript_type "protein_coding"; transcript_name "Myo18a-205"; exon_number 38; exon_id "ENSMUSE00000650310.2"; level 2; protein_id "ENSMUSP00000098358.4"; transcript_support_level "1"; mgi_id "MGI:2667185"; tag "basic"; tag "CCDS"; ccdsid "CCDS78997.1"; havana_gene "OTTMUSG00000000073.1"; havana_transcript "OTTMUST00000090511.1";
chr11	HAVANA	exon	77748549	77748671	0	+	.	gene_id "ENSMUSG00000000631.21"; transcript_id "ENSMUST00000130305.9"; gene_type "protein_coding"; gene_name "Myo18a"; transcript_type "protein_coding"; transcript_name "Myo18a-210"; exon_number 40; exon_id "ENSMUSE00000650310.2"; level 2; protein_id "ENSMUSP00000119574.3"; transcript_support_level "5"; mgi_id "MGI:2667185"; tag "basic"; havana_gene "OTTMUSG00000000073.1"; havana_transcript "OTTMUST00000090554.1";
chr11	HAVANA	CDS	77748549	77748671	0	+	1	gene_id "ENSMUSG00000000631.21"; transcript_id "ENSMUST00000130305.9"; gene_type "protein_coding"; gene_name "Myo18a"; transcript_type "protein_coding"; transcript_name "Myo18a-210"; exon_number 40; exon_id "ENSMUSE00000650310.2"; level 2; protein_id "ENSMUSP00000119574.3"; transcript_support_level "5"; mgi_id "MGI:2667185"; tag "basic"; havana_gene "OTTMUSG00000000073.1"; havana_transcript "OTTMUST00000090554.1";
chr11	HAVANA	exon	77748549	77748671	0	+	.	gene_id "ENSMUSG00000000631.21"; transcript_id "ENSMUST00000172303.10"; gene_type "protein_coding"; gene_name "Myo18a"; transcript_type "protein_coding"; transcript_name "Myo18a-224"; exon_number 41; exon_id "ENSMUSE00000650310.2"; level 2; protein_id "ENSMUSP00000129098.4"; transcript_support_level "1"; mgi_id "MGI:2667185"; tag "basic"; tag "CCDS"; ccdsid "CCDS83849.1"; havana_gene "OTTMUSG00000000073.1"; havana_transcript "OTTMUST00000144987.1";
chr11	HAVANA	CDS	77748549	77748671	0	+	1	gene_id "ENSMUSG00000000631.21"; transcript_id "ENSMUST00000172303.10"; gene_type "protein_coding"; gene_name "Myo18a"; transcript_type "protein_coding"; transcript_name "Myo18a-224"; exon_number 41; exon_id "ENSMUSE00000650310.2"; level 2; protein_id "ENSMUSP00000129098.4"; transcript_support_level "1"; mgi_id "MGI:2667185"; tag "basic"; tag "CCDS"; ccdsid "CCDS83849.1"; havana_gene "OTTMUSG00000000073.1"; havana_transcript "OTTMUST00000144987.1";
chr11	HAVANA	exon	77748549	77748671	0	+	.	gene_id "ENSMUSG00000000631.21"; transcript_id "ENSMUST00000092884.11"; gene_type "protein_coding"; gene_name "Myo18a"; transcript_type "protein_coding"; transcript_name "Myo18a-202"; exon_number 39; exon_id "ENSMUSE00000650310.2"; level 2; protein_id "ENSMUSP00000090560.5"; transcript_support_level "5"; mgi_id "MGI:2667185"; tag "basic"; havana_gene "OTTMUSG00000000073.1"; havana_transcript "OTTMUST00000090536.1";
chr11	HAVANA	CDS	77748549	77748671	0	+	1	gene_id "ENSMUSG00000000631.21"; transcript_id "ENSMUST00000092884.11"; gene_type "protein_coding"; gene_name "Myo18a"; transcript_type "protein_coding"; transcript_name "Myo18a-202"; exon_number 39; exon_id "ENSMUSE00000650310.2"; level 2; protein_id "ENSMUSP00000090560.5"; transcript_support_level "5"; mgi_id "MGI:2667185"; tag "basic"; havana_gene "OTTMUSG00000000073.1"; havana_transcript "OTTMUST00000090536.1";
chr11	HAVANA	exon	77748549	77748671	0	+	.	gene_id "ENSMUSG00000000631.21"; transcript_id "ENSMUST00000164334.8"; gene_type "protein_coding"; gene_name "Myo18a"; transcript_type "protein_coding"; transcript_name "Myo18a-220"; exon_number 40; exon_id "ENSMUSE00000650310.2"; level 2; protein_id "ENSMUSP00000131771.2"; transcript_support_level "5"; mgi_id "MGI:2667185"; tag "basic"; havana_gene "OTTMUSG00000000073.1"; havana_transcript "OTTMUST00000090553.1";
chr11	HAVANA	CDS	77748549	77748671	0	+	1	gene_id "ENSMUSG00000000631.21"; transcript_id "ENSMUST00000164334.8"; gene_type "protein_coding"; gene_name "Myo18a"; transcript_type "protein_coding"; transcript_name "Myo18a-220"; exon_number 40; exon_id "ENSMUSE00000650310.2"; level 2; protein_id "ENSMUSP00000131771.2"; transcript_support_level "5"; mgi_id "MGI:2667185"; tag "basic"; havana_gene "OTTMUSG00000000073.1"; havana_transcript "OTTMUST00000090553.1";
chr11	HAVANA	exon	77748549	77748671	0	+	.	gene_id "ENSMUSG00000000631.21"; transcript_id "ENSMUST00000167856.8"; gene_type "protein_coding"; gene_name "Myo18a"; transcript_type "protein_coding"; transcript_name "Myo18a-221"; exon_number 37; exon_id "ENSMUSE00000650310.2"; level 2; protein_id "ENSMUSP00000128487.2"; transcript_support_level "5"; mgi_id "MGI:2667185"; tag "not_organism_supported"; tag "basic"; tag "Ensembl_canonical"; tag "GENCODE_Primary"; havana_gene "OTTMUSG00000000073.1"; havana_transcript "OTTMUST00000090537.1";
chr11	HAVANA	CDS	77748549	77748671	0	+	1	gene_id "ENSMUSG00000000631.21"; transcript_id "ENSMUST00000167856.8"; gene_type "protein_coding"; gene_name "Myo18a"; transcript_type "protein_coding"; transcript_name "Myo18a-221"; exon_number 37; exon_id "ENSMUSE00000650310.2"; level 2; protein_id "ENSMUSP00000128487.2"; transcript_support_level "5"; mgi_id "MGI:2667185"; tag "not_organism_supported"; tag "basic"; tag "Ensembl_canonical"; tag "GENCODE_Primary"; havana_gene "OTTMUSG00000000073.1"; havana_transcript "OTTMUST00000090537.1";
chr11	HAVANA	exon	77748549	77748671	0	+	.	gene_id "ENSMUSG00000000631.21"; transcript_id "ENSMUST00000135375.4"; gene_type "protein_coding"; gene_name "Myo18a"; transcript_type "protein_coding"; transcript_name "Myo18a-215"; exon_number 3; exon_id "ENSMUSE00000650310.2"; level 2; protein_id "ENSMUSP00000117044.4"; transcript_support_level "5"; mgi_id "MGI:2667185"; tag "mRNA_start_NF"; tag "cds_start_NF"; havana_gene "OTTMUSG00000000073.1"; havana_transcript "OTTMUST00000000227.1";
chr11	HAVANA	CDS	77748549	77748671	0	+	1	gene_id "ENSMUSG00000000631.21"; transcript_id "ENSMUST00000135375.4"; gene_type "protein_coding"; gene_name "Myo18a"; transcript_type "protein_coding"; transcript_name "Myo18a-215"; exon_number 3; exon_id "ENSMUSE00000650310.2"; level 2; protein_id "ENSMUSP00000117044.4"; transcript_support_level "5"; mgi_id "MGI:2667185"; tag "mRNA_start_NF"; tag "cds_start_NF"; havana_gene "OTTMUSG00000000073.1"; havana_transcript "OTTMUST00000000227.1";
chr11	ENSEMBL_gcm37	exon	77748549	77748671	23.5418272022019	+	.	gene_id "ENSMUSG00000000631.21"; transcript_id "ENSMUSG00000000631.21_tx_13"; exon_id "chr11_77748549_77748671_+"; exonnum "43"; txlen "7720";
chr11	ENSEMBL_gcm37	exon	77748549	77748671	12.0567847820548	+	.	gene_id "ENSMUSG00000000631.21"; transcript_id "ENSMUSG00000000631.21_tx_18"; exon_id "chr11_77748549_77748671_+"; exonnum "43"; txlen "6407";
chr11	ENSEMBL_gcm37	exon	77748549	77748671	3.0570639485792	+	.	gene_id "ENSMUSG00000000631.21"; transcript_id "ENSMUSG00000000631.21_tx_28"; exon_id "chr11_77748549_77748671_+"; exonnum "42"; txlen "6362";
chr11	ENSEMBL_gcm37	exon	77748549	77748671	3.0570639485792	+	.	gene_id "ENSMUSG00000000631.21"; transcript_id "ENSMUSG00000000631.21_tx_29"; exon_id "chr11_77748549_77748671_+"; exonnum "42"; txlen "7675";
chr11	ENSEMBL_gcm37	exon	77748549	77748671	2.75901480816166	+	.	gene_id "ENSMUSG00000000631.21"; transcript_id "ENSMUSG00000000631.21_tx_32"; exon_id "chr11_77748549_77748671_+"; exonnum "39"; txlen "5462";
chr11	ENSEMBL_gcm37	exon	77748549	77748671	2.70881871597219	+	.	gene_id "ENSMUSG00000000631.21"; transcript_id "ENSMUSG00000000631.21_tx_33"; exon_id "chr11_77748549_77748671_+"; exonnum "43"; txlen "6332";
chr11	ENSEMBL_gcm37	exon	77748549	77748671	2.38378029436511	+	.	gene_id "ENSMUSG00000000631.21"; transcript_id "ENSMUSG00000000631.21_tx_36"; exon_id "chr11_77748549_77748671_+"; exonnum "42"; txlen "6287";
chr11	ENSEMBL_gcm37	exon	77748549	77748671	2.35767325668658	+	.	gene_id "ENSMUSG00000000631.21"; transcript_id "ENSMUSG00000000631.21_tx_37"; exon_id "chr11_77748549_77748671_+"; exonnum "43"; txlen "7710";
chr11	HAVANA	CDS	77749845	77751150	0	+	1	gene_id "ENSMUSG00000000631.21"; transcript_id "ENSMUST00000135375.4"; gene_type "protein_coding"; gene_name "Myo18a"; transcript_type "protein_coding"; transcript_name "Myo18a-215"; exon_number 4; exon_id "ENSMUSE00000875578.3"; level 2; protein_id "ENSMUSP00000117044.4"; transcript_support_level "5"; mgi_id "MGI:2667185"; tag "mRNA_start_NF"; tag "cds_start_NF"; havana_gene "OTTMUSG00000000073.1"; havana_transcript "OTTMUST00000000227.1";
chr11	HAVANA	exon	77749845	77751157	0	+	.	gene_id "ENSMUSG00000000631.21"; transcript_id "ENSMUST00000135375.4"; gene_type "protein_coding"; gene_name "Myo18a"; transcript_type "protein_coding"; transcript_name "Myo18a-215"; exon_number 4; exon_id "ENSMUSE00000875578.3"; level 2; protein_id "ENSMUSP00000117044.4"; transcript_support_level "5"; mgi_id "MGI:2667185"; tag "mRNA_start_NF"; tag "cds_start_NF"; havana_gene "OTTMUSG00000000073.1"; havana_transcript "OTTMUST00000000227.1";
chr11	ENSEMBL_gcm37	exon	77749845	77751157	23.5418272022019	+	.	gene_id "ENSMUSG00000000631.21"; transcript_id "ENSMUSG00000000631.21_tx_13"; exon_id "chr11_77749845_77751157_+"; exonnum "44"; txlen "7720";
chr11	ENSEMBL_gcm37	exon	77749845	77751157	3.0570639485792	+	.	gene_id "ENSMUSG00000000631.21"; transcript_id "ENSMUSG00000000631.21_tx_29"; exon_id "chr11_77749845_77751157_+"; exonnum "43"; txlen "7675";
chr11	ENSEMBL_gcm37	exon	77749845	77751157	2.35767325668658	+	.	gene_id "ENSMUSG00000000631.21"; transcript_id "ENSMUSG00000000631.21_tx_37"; exon_id "chr11_77749845_77751157_+"; exonnum "44"; txlen "7710";
chr11	HAVANA	stop_codon	77751151	77751153	0	+	0	gene_id "ENSMUSG00000000631.21"; transcript_id "ENSMUST00000135375.4"; gene_type "protein_coding"; gene_name "Myo18a"; transcript_type "protein_coding"; transcript_name "Myo18a-215"; exon_number 4; exon_id "ENSMUSE00000875578.3"; level 2; protein_id "ENSMUSP00000117044.4"; transcript_support_level "5"; mgi_id "MGI:2667185"; tag "mRNA_start_NF"; tag "cds_start_NF"; havana_gene "OTTMUSG00000000073.1"; havana_transcript "OTTMUST00000000227.1";
chr11	HAVANA	UTR	77751151	77751157	0	+	.	gene_id "ENSMUSG00000000631.21"; transcript_id "ENSMUST00000135375.4"; gene_type "protein_coding"; gene_name "Myo18a"; transcript_type "protein_coding"; transcript_name "Myo18a-215"; exon_number 4; exon_id "ENSMUSE00000875578.3"; level 2; protein_id "ENSMUSP00000117044.4"; transcript_support_level "5"; mgi_id "MGI:2667185"; tag "mRNA_start_NF"; tag "cds_start_NF"; havana_gene "OTTMUSG00000000073.1"; havana_transcript "OTTMUST00000000227.1";
chr11	HAVANA	CDS	77755517	77755658	0	+	1	gene_id "ENSMUSG00000000631.21"; transcript_id "ENSMUST00000108375.9"; gene_type "protein_coding"; gene_name "Myo18a"; transcript_type "protein_coding"; transcript_name "Myo18a-208"; exon_number 42; exon_id "ENSMUSE00000393770.4"; level 2; protein_id "ENSMUSP00000104012.3"; transcript_support_level "5"; mgi_id "MGI:2667185"; tag "basic"; tag "appris_alternative_1"; havana_gene "OTTMUSG00000000073.1"; havana_transcript "OTTMUST00000000218.1";
chr11	HAVANA	CDS	77755517	77755658	0	+	1	gene_id "ENSMUSG00000000631.21"; transcript_id "ENSMUST00000108376.9"; gene_type "protein_coding"; gene_name "Myo18a"; transcript_type "protein_coding"; transcript_name "Myo18a-209"; exon_number 40; exon_id "ENSMUSE00000393770.4"; level 2; protein_id "ENSMUSP00000104013.3"; transcript_support_level "5"; mgi_id "MGI:2667185"; tag "basic"; havana_gene "OTTMUSG00000000073.1"; havana_transcript "OTTMUST00000000219.1";
chr11	HAVANA	CDS	77755517	77755658	0	+	1	gene_id "ENSMUSG00000000631.21"; transcript_id "ENSMUST00000102488.8"; gene_type "protein_coding"; gene_name "Myo18a"; transcript_type "protein_coding"; transcript_name "Myo18a-207"; exon_number 41; exon_id "ENSMUSE00000393770.4"; level 2; protein_id "ENSMUSP00000099546.2"; transcript_support_level "5"; mgi_id "MGI:2667185"; tag "basic"; tag "appris_principal_4"; tag "CCDS"; ccdsid "CCDS25085.1"; havana_gene "OTTMUSG00000000073.1"; havana_transcript "OTTMUST00000000217.1";
chr11	ENSEMBL	CDS	77755517	77755658	0	+	1	gene_id "ENSMUSG00000000631.21"; transcript_id "ENSMUST00000092887.11"; gene_type "protein_coding"; gene_name "Myo18a"; transcript_type "protein_coding"; transcript_name "Myo18a-203"; exon_number 40; exon_id "ENSMUSE00000393770.4"; level 3; protein_id "ENSMUSP00000090563.5"; transcript_support_level "1"; mgi_id "MGI:2667185"; tag "basic"; tag "appris_principal_4"; tag "CCDS"; ccdsid "CCDS25085.1"; havana_gene "OTTMUSG00000000073.1";
chr11	ENSEMBL	CDS	77755517	77755658	0	+	1	gene_id "ENSMUSG00000000631.21"; transcript_id "ENSMUST00000000645.13"; gene_type "protein_coding"; gene_name "Myo18a"; transcript_type "protein_coding"; transcript_name "Myo18a-201"; exon_number 40; exon_id "ENSMUSE00000393770.4"; level 3; protein_id "ENSMUSP00000000645.7"; transcript_support_level "5"; mgi_id "MGI:2667185"; tag "basic"; tag "appris_alternative_1"; havana_gene "OTTMUSG00000000073.1";
chr11	HAVANA	CDS	77755517	77755658	0	+	1	gene_id "ENSMUSG00000000631.21"; transcript_id "ENSMUST00000168348.8"; gene_type "protein_coding"; gene_name "Myo18a"; transcript_type "protein_coding"; transcript_name "Myo18a-222"; exon_number 41; exon_id "ENSMUSE00000910276.2"; level 2; protein_id "ENSMUSP00000130696.2"; transcript_support_level "1"; mgi_id "MGI:2667185"; tag "basic"; tag "appris_alternative_2"; tag "CCDS"; ccdsid "CCDS70253.1"; havana_gene "OTTMUSG00000000073.1"; havana_transcript "OTTMUST00000090509.1";
chr11	HAVANA	CDS	77755517	77755658	0	+	1	gene_id "ENSMUSG00000000631.21"; transcript_id "ENSMUST00000169105.8"; gene_type "protein_coding"; gene_name "Myo18a"; transcript_type "protein_coding"; transcript_name "Myo18a-223"; exon_number 41; exon_id "ENSMUSE00000882766.2"; level 2; protein_id "ENSMUSP00000132149.2"; transcript_support_level "1"; mgi_id "MGI:2667185"; tag "basic"; tag "appris_alternative_1"; tag "CCDS"; ccdsid "CCDS70252.1"; havana_gene "OTTMUSG00000000073.1"; havana_transcript "OTTMUST00000090510.1";
chr11	HAVANA	CDS	77755517	77755658	0	+	1	gene_id "ENSMUSG00000000631.21"; transcript_id "ENSMUST00000130627.9"; gene_type "protein_coding"; gene_name "Myo18a"; transcript_type "protein_coding"; transcript_name "Myo18a-211"; exon_number 42; exon_id "ENSMUSE00000882197.2"; level 2; protein_id "ENSMUSP00000119839.3"; transcript_support_level "5"; mgi_id "MGI:2667185"; tag "basic"; havana_gene "OTTMUSG00000000073.1"; havana_transcript "OTTMUST00000090552.1";
chr11	HAVANA	CDS	77755517	77755658	0	+	1	gene_id "ENSMUSG00000000631.21"; transcript_id "ENSMUST00000100794.10"; gene_type "protein_coding"; gene_name "Myo18a"; transcript_type "protein_coding"; transcript_name "Myo18a-205"; exon_number 39; exon_id "ENSMUSE00000676488.2"; level 2; protein_id "ENSMUSP00000098358.4"; transcript_support_level "1"; mgi_id "MGI:2667185"; tag "basic"; tag "CCDS"; ccdsid "CCDS78997.1"; havana_gene "OTTMUSG00000000073.1"; havana_transcript "OTTMUST00000090511.1";
chr11	HAVANA	CDS	77755517	77755658	0	+	1	gene_id "ENSMUSG00000000631.21"; transcript_id "ENSMUST00000130305.9"; gene_type "protein_coding"; gene_name "Myo18a"; transcript_type "protein_coding"; transcript_name "Myo18a-210"; exon_number 41; exon_id "ENSMUSE00000879666.2"; level 2; protein_id "ENSMUSP00000119574.3"; transcript_support_level "5"; mgi_id "MGI:2667185"; tag "basic"; havana_gene "OTTMUSG00000000073.1"; havana_transcript "OTTMUST00000090554.1";
chr11	HAVANA	CDS	77755517	77755658	0	+	1	gene_id "ENSMUSG00000000631.21"; transcript_id "ENSMUST00000172303.10"; gene_type "protein_coding"; gene_name "Myo18a"; transcript_type "protein_coding"; transcript_name "Myo18a-224"; exon_number 42; exon_id "ENSMUSE00000393770.4"; level 2; protein_id "ENSMUSP00000129098.4"; transcript_support_level "1"; mgi_id "MGI:2667185"; tag "basic"; tag "CCDS"; ccdsid "CCDS83849.1"; havana_gene "OTTMUSG00000000073.1"; havana_transcript "OTTMUST00000144987.1";
chr11	HAVANA	CDS	77755517	77755658	0	+	1	gene_id "ENSMUSG00000000631.21"; transcript_id "ENSMUST00000092884.11"; gene_type "protein_coding"; gene_name "Myo18a"; transcript_type "protein_coding"; transcript_name "Myo18a-202"; exon_number 40; exon_id "ENSMUSE00000740223.3"; level 2; protein_id "ENSMUSP00000090560.5"; transcript_support_level "5"; mgi_id "MGI:2667185"; tag "basic"; havana_gene "OTTMUSG00000000073.1"; havana_transcript "OTTMUST00000090536.1";
chr11	HAVANA	CDS	77755517	77755658	0	+	1	gene_id "ENSMUSG00000000631.21"; transcript_id "ENSMUST00000164334.8"; gene_type "protein_coding"; gene_name "Myo18a"; transcript_type "protein_coding"; transcript_name "Myo18a-220"; exon_number 41; exon_id "ENSMUSE00000907402.2"; level 2; protein_id "ENSMUSP00000131771.2"; transcript_support_level "5"; mgi_id "MGI:2667185"; tag "basic"; havana_gene "OTTMUSG00000000073.1"; havana_transcript "OTTMUST00000090553.1";
chr11	HAVANA	CDS	77755517	77755658	0	+	1	gene_id "ENSMUSG00000000631.21"; transcript_id "ENSMUST00000167856.8"; gene_type "protein_coding"; gene_name "Myo18a"; transcript_type "protein_coding"; transcript_name "Myo18a-221"; exon_number 38; exon_id "ENSMUSE00000393770.4"; level 2; protein_id "ENSMUSP00000128487.2"; transcript_support_level "5"; mgi_id "MGI:2667185"; tag "not_organism_supported"; tag "basic"; tag "Ensembl_canonical"; tag "GENCODE_Primary"; havana_gene "OTTMUSG00000000073.1"; havana_transcript "OTTMUST00000090537.1";
chr11	HAVANA	exon	77755517	77755663	0	+	.	gene_id "ENSMUSG00000000631.21"; transcript_id "ENSMUST00000092884.11"; gene_type "protein_coding"; gene_name "Myo18a"; transcript_type "protein_coding"; transcript_name "Myo18a-202"; exon_number 40; exon_id "ENSMUSE00000740223.3"; level 2; protein_id "ENSMUSP00000090560.5"; transcript_support_level "5"; mgi_id "MGI:2667185"; tag "basic"; havana_gene "OTTMUSG00000000073.1"; havana_transcript "OTTMUST00000090536.1";
chr11	HAVANA	exon	77755517	77755674	0	+	.	gene_id "ENSMUSG00000000631.21"; transcript_id "ENSMUST00000130627.9"; gene_type "protein_coding"; gene_name "Myo18a"; transcript_type "protein_coding"; transcript_name "Myo18a-211"; exon_number 42; exon_id "ENSMUSE00000882197.2"; level 2; protein_id "ENSMUSP00000119839.3"; transcript_support_level "5"; mgi_id "MGI:2667185"; tag "basic"; havana_gene "OTTMUSG00000000073.1"; havana_transcript "OTTMUST00000090552.1";
chr11	HAVANA	exon	77755517	77755882	0	+	.	gene_id "ENSMUSG00000000631.21"; transcript_id "ENSMUST00000164334.8"; gene_type "protein_coding"; gene_name "Myo18a"; transcript_type "protein_coding"; transcript_name "Myo18a-220"; exon_number 41; exon_id "ENSMUSE00000907402.2"; level 2; protein_id "ENSMUSP00000131771.2"; transcript_support_level "5"; mgi_id "MGI:2667185"; tag "basic"; havana_gene "OTTMUSG00000000073.1"; havana_transcript "OTTMUST00000090553.1";
chr11	HAVANA	exon	77755517	77755902	0	+	.	gene_id "ENSMUSG00000000631.21"; transcript_id "ENSMUST00000142571.3"; gene_type "protein_coding"; gene_name "Myo18a"; transcript_type "retained_intron"; transcript_name "Myo18a-216"; exon_number 2; exon_id "ENSMUSE00000896587.2"; level 2; transcript_support_level "2"; mgi_id "MGI:2667185"; havana_gene "OTTMUSG00000000073.1"; havana_transcript "OTTMUST00000000226.1";
chr11	HAVANA	exon	77755517	77755935	0	+	.	gene_id "ENSMUSG00000000631.21"; transcript_id "ENSMUST00000130305.9"; gene_type "protein_coding"; gene_name "Myo18a"; transcript_type "protein_coding"; transcript_name "Myo18a-210"; exon_number 41; exon_id "ENSMUSE00000879666.2"; level 2; protein_id "ENSMUSP00000119574.3"; transcript_support_level "5"; mgi_id "MGI:2667185"; tag "basic"; havana_gene "OTTMUSG00000000073.1"; havana_transcript "OTTMUST00000090554.1";
chr11	ENSEMBL_gcm37	exon	77755517	77755935	23.5418272022019	+	.	gene_id "ENSMUSG00000000631.21"; transcript_id "ENSMUSG00000000631.21_tx_13"; exon_id "chr11_77755517_77755935_+"; exonnum "45"; txlen "7720";
chr11	ENSEMBL_gcm37	exon	77755517	77755935	12.0567847820548	+	.	gene_id "ENSMUSG00000000631.21"; transcript_id "ENSMUSG00000000631.21_tx_18"; exon_id "chr11_77755517_77755935_+"; exonnum "44"; txlen "6407";
chr11	ENSEMBL_gcm37	exon	77755517	77755935	3.0570639485792	+	.	gene_id "ENSMUSG00000000631.21"; transcript_id "ENSMUSG00000000631.21_tx_28"; exon_id "chr11_77755517_77755935_+"; exonnum "43"; txlen "6362";
chr11	ENSEMBL_gcm37	exon	77755517	77755935	3.0570639485792	+	.	gene_id "ENSMUSG00000000631.21"; transcript_id "ENSMUSG00000000631.21_tx_29"; exon_id "chr11_77755517_77755935_+"; exonnum "44"; txlen "7675";
chr11	ENSEMBL_gcm37	exon	77755517	77755935	2.75901480816166	+	.	gene_id "ENSMUSG00000000631.21"; transcript_id "ENSMUSG00000000631.21_tx_32"; exon_id "chr11_77755517_77755935_+"; exonnum "40"; txlen "5462";
chr11	ENSEMBL_gcm37	exon	77755517	77755935	2.70881871597219	+	.	gene_id "ENSMUSG00000000631.21"; transcript_id "ENSMUSG00000000631.21_tx_33"; exon_id "chr11_77755517_77755935_+"; exonnum "44"; txlen "6332";
chr11	ENSEMBL_gcm37	exon	77755517	77755935	2.38378029436511	+	.	gene_id "ENSMUSG00000000631.21"; transcript_id "ENSMUSG00000000631.21_tx_36"; exon_id "chr11_77755517_77755935_+"; exonnum "43"; txlen "6287";
chr11	ENSEMBL_gcm37	exon	77755517	77755935	2.35767325668658	+	.	gene_id "ENSMUSG00000000631.21"; transcript_id "ENSMUSG00000000631.21_tx_37"; exon_id "chr11_77755517_77755935_+"; exonnum "45"; txlen "7710";
chr11	HAVANA	exon	77755517	77755968	0	+	.	gene_id "ENSMUSG00000000631.21"; transcript_id "ENSMUST00000168348.8"; gene_type "protein_coding"; gene_name "Myo18a"; transcript_type "protein_coding"; transcript_name "Myo18a-222"; exon_number 41; exon_id "ENSMUSE00000910276.2"; level 2; protein_id "ENSMUSP00000130696.2"; transcript_support_level "1"; mgi_id "MGI:2667185"; tag "basic"; tag "appris_alternative_2"; tag "CCDS"; ccdsid "CCDS70253.1"; havana_gene "OTTMUSG00000000073.1"; havana_transcript "OTTMUST00000090509.1";
chr11	HAVANA	exon	77755517	77755969	0	+	.	gene_id "ENSMUSG00000000631.21"; transcript_id "ENSMUST00000169105.8"; gene_type "protein_coding"; gene_name "Myo18a"; transcript_type "protein_coding"; transcript_name "Myo18a-223"; exon_number 41; exon_id "ENSMUSE00000882766.2"; level 2; protein_id "ENSMUSP00000132149.2"; transcript_support_level "1"; mgi_id "MGI:2667185"; tag "basic"; tag "appris_alternative_1"; tag "CCDS"; ccdsid "CCDS70252.1"; havana_gene "OTTMUSG00000000073.1"; havana_transcript "OTTMUST00000090510.1";
chr11	HAVANA	exon	77755517	77756021	0	+	.	gene_id "ENSMUSG00000000631.21"; transcript_id "ENSMUST00000135375.4"; gene_type "protein_coding"; gene_name "Myo18a"; transcript_type "protein_coding"; transcript_name "Myo18a-215"; exon_number 5; exon_id "ENSMUSE00000880443.2"; level 2; protein_id "ENSMUSP00000117044.4"; transcript_support_level "5"; mgi_id "MGI:2667185"; tag "mRNA_start_NF"; tag "cds_start_NF"; havana_gene "OTTMUSG00000000073.1"; havana_transcript "OTTMUST00000000227.1";
chr11	HAVANA	UTR	77755517	77756021	0	+	.	gene_id "ENSMUSG00000000631.21"; transcript_id "ENSMUST00000135375.4"; gene_type "protein_coding"; gene_name "Myo18a"; transcript_type "protein_coding"; transcript_name "Myo18a-215"; exon_number 5; exon_id "ENSMUSE00000880443.2"; level 2; protein_id "ENSMUSP00000117044.4"; transcript_support_level "5"; mgi_id "MGI:2667185"; tag "mRNA_start_NF"; tag "cds_start_NF"; havana_gene "OTTMUSG00000000073.1"; havana_transcript "OTTMUST00000000227.1";
chr11	HAVANA	exon	77755517	77756663	0	+	.	gene_id "ENSMUSG00000000631.21"; transcript_id "ENSMUST00000100794.10"; gene_type "protein_coding"; gene_name "Myo18a"; transcript_type "protein_coding"; transcript_name "Myo18a-205"; exon_number 39; exon_id "ENSMUSE00000676488.2"; level 2; protein_id "ENSMUSP00000098358.4"; transcript_support_level "1"; mgi_id "MGI:2667185"; tag "basic"; tag "CCDS"; ccdsid "CCDS78997.1"; havana_gene "OTTMUSG00000000073.1"; havana_transcript "OTTMUST00000090511.1";
chr11	HAVANA	exon	77755517	77756806	0	+	.	gene_id "ENSMUSG00000000631.21"; transcript_id "ENSMUST00000108375.9"; gene_type "protein_coding"; gene_name "Myo18a"; transcript_type "protein_coding"; transcript_name "Myo18a-208"; exon_number 42; exon_id "ENSMUSE00000393770.4"; level 2; protein_id "ENSMUSP00000104012.3"; transcript_support_level "5"; mgi_id "MGI:2667185"; tag "basic"; tag "appris_alternative_1"; havana_gene "OTTMUSG00000000073.1"; havana_transcript "OTTMUST00000000218.1";
chr11	HAVANA	exon	77755517	77756806	0	+	.	gene_id "ENSMUSG00000000631.21"; transcript_id "ENSMUST00000108376.9"; gene_type "protein_coding"; gene_name "Myo18a"; transcript_type "protein_coding"; transcript_name "Myo18a-209"; exon_number 40; exon_id "ENSMUSE00000393770.4"; level 2; protein_id "ENSMUSP00000104013.3"; transcript_support_level "5"; mgi_id "MGI:2667185"; tag "basic"; havana_gene "OTTMUSG00000000073.1"; havana_transcript "OTTMUST00000000219.1";
chr11	HAVANA	exon	77755517	77756806	0	+	.	gene_id "ENSMUSG00000000631.21"; transcript_id "ENSMUST00000102488.8"; gene_type "protein_coding"; gene_name "Myo18a"; transcript_type "protein_coding"; transcript_name "Myo18a-207"; exon_number 41; exon_id "ENSMUSE00000393770.4"; level 2; protein_id "ENSMUSP00000099546.2"; transcript_support_level "5"; mgi_id "MGI:2667185"; tag "basic"; tag "appris_principal_4"; tag "CCDS"; ccdsid "CCDS25085.1"; havana_gene "OTTMUSG00000000073.1"; havana_transcript "OTTMUST00000000217.1";
chr11	ENSEMBL	exon	77755517	77756806	0	+	.	gene_id "ENSMUSG00000000631.21"; transcript_id "ENSMUST00000092887.11"; gene_type "protein_coding"; gene_name "Myo18a"; transcript_type "protein_coding"; transcript_name "Myo18a-203"; exon_number 40; exon_id "ENSMUSE00000393770.4"; level 3; protein_id "ENSMUSP00000090563.5"; transcript_support_level "1"; mgi_id "MGI:2667185"; tag "basic"; tag "appris_principal_4"; tag "CCDS"; ccdsid "CCDS25085.1"; havana_gene "OTTMUSG00000000073.1";
chr11	ENSEMBL	exon	77755517	77756806	0	+	.	gene_id "ENSMUSG00000000631.21"; transcript_id "ENSMUST00000000645.13"; gene_type "protein_coding"; gene_name "Myo18a"; transcript_type "protein_coding"; transcript_name "Myo18a-201"; exon_number 40; exon_id "ENSMUSE00000393770.4"; level 3; protein_id "ENSMUSP00000000645.7"; transcript_support_level "5"; mgi_id "MGI:2667185"; tag "basic"; tag "appris_alternative_1"; havana_gene "OTTMUSG00000000073.1";
chr11	HAVANA	exon	77755517	77756806	0	+	.	gene_id "ENSMUSG00000000631.21"; transcript_id "ENSMUST00000172303.10"; gene_type "protein_coding"; gene_name "Myo18a"; transcript_type "protein_coding"; transcript_name "Myo18a-224"; exon_number 42; exon_id "ENSMUSE00000393770.4"; level 2; protein_id "ENSMUSP00000129098.4"; transcript_support_level "1"; mgi_id "MGI:2667185"; tag "basic"; tag "CCDS"; ccdsid "CCDS83849.1"; havana_gene "OTTMUSG00000000073.1"; havana_transcript "OTTMUST00000144987.1";
chr11	HAVANA	exon	77755517	77756806	0	+	.	gene_id "ENSMUSG00000000631.21"; transcript_id "ENSMUST00000167856.8"; gene_type "protein_coding"; gene_name "Myo18a"; transcript_type "protein_coding"; transcript_name "Myo18a-221"; exon_number 38; exon_id "ENSMUSE00000393770.4"; level 2; protein_id "ENSMUSP00000128487.2"; transcript_support_level "5"; mgi_id "MGI:2667185"; tag "not_organism_supported"; tag "basic"; tag "Ensembl_canonical"; tag "GENCODE_Primary"; havana_gene "OTTMUSG00000000073.1"; havana_transcript "OTTMUST00000090537.1";
chr11	HAVANA	stop_codon	77755659	77755661	0	+	0	gene_id "ENSMUSG00000000631.21"; transcript_id "ENSMUST00000108375.9"; gene_type "protein_coding"; gene_name "Myo18a"; transcript_type "protein_coding"; transcript_name "Myo18a-208"; exon_number 42; exon_id "ENSMUSE00000393770.4"; level 2; protein_id "ENSMUSP00000104012.3"; transcript_support_level "5"; mgi_id "MGI:2667185"; tag "basic"; tag "appris_alternative_1"; havana_gene "OTTMUSG00000000073.1"; havana_transcript "OTTMUST00000000218.1";
chr11	HAVANA	stop_codon	77755659	77755661	0	+	0	gene_id "ENSMUSG00000000631.21"; transcript_id "ENSMUST00000108376.9"; gene_type "protein_coding"; gene_name "Myo18a"; transcript_type "protein_coding"; transcript_name "Myo18a-209"; exon_number 40; exon_id "ENSMUSE00000393770.4"; level 2; protein_id "ENSMUSP00000104013.3"; transcript_support_level "5"; mgi_id "MGI:2667185"; tag "basic"; havana_gene "OTTMUSG00000000073.1"; havana_transcript "OTTMUST00000000219.1";
chr11	HAVANA	stop_codon	77755659	77755661	0	+	0	gene_id "ENSMUSG00000000631.21"; transcript_id "ENSMUST00000102488.8"; gene_type "protein_coding"; gene_name "Myo18a"; transcript_type "protein_coding"; transcript_name "Myo18a-207"; exon_number 41; exon_id "ENSMUSE00000393770.4"; level 2; protein_id "ENSMUSP00000099546.2"; transcript_support_level "5"; mgi_id "MGI:2667185"; tag "basic"; tag "appris_principal_4"; tag "CCDS"; ccdsid "CCDS25085.1"; havana_gene "OTTMUSG00000000073.1"; havana_transcript "OTTMUST00000000217.1";
chr11	ENSEMBL	stop_codon	77755659	77755661	0	+	0	gene_id "ENSMUSG00000000631.21"; transcript_id "ENSMUST00000092887.11"; gene_type "protein_coding"; gene_name "Myo18a"; transcript_type "protein_coding"; transcript_name "Myo18a-203"; exon_number 40; exon_id "ENSMUSE00000393770.4"; level 3; protein_id "ENSMUSP00000090563.5"; transcript_support_level "1"; mgi_id "MGI:2667185"; tag "basic"; tag "appris_principal_4"; tag "CCDS"; ccdsid "CCDS25085.1"; havana_gene "OTTMUSG00000000073.1";
chr11	ENSEMBL	stop_codon	77755659	77755661	0	+	0	gene_id "ENSMUSG00000000631.21"; transcript_id "ENSMUST00000000645.13"; gene_type "protein_coding"; gene_name "Myo18a"; transcript_type "protein_coding"; transcript_name "Myo18a-201"; exon_number 40; exon_id "ENSMUSE00000393770.4"; level 3; protein_id "ENSMUSP00000000645.7"; transcript_support_level "5"; mgi_id "MGI:2667185"; tag "basic"; tag "appris_alternative_1"; havana_gene "OTTMUSG00000000073.1";
chr11	HAVANA	stop_codon	77755659	77755661	0	+	0	gene_id "ENSMUSG00000000631.21"; transcript_id "ENSMUST00000168348.8"; gene_type "protein_coding"; gene_name "Myo18a"; transcript_type "protein_coding"; transcript_name "Myo18a-222"; exon_number 41; exon_id "ENSMUSE00000910276.2"; level 2; protein_id "ENSMUSP00000130696.2"; transcript_support_level "1"; mgi_id "MGI:2667185"; tag "basic"; tag "appris_alternative_2"; tag "CCDS"; ccdsid "CCDS70253.1"; havana_gene "OTTMUSG00000000073.1"; havana_transcript "OTTMUST00000090509.1";
chr11	HAVANA	stop_codon	77755659	77755661	0	+	0	gene_id "ENSMUSG00000000631.21"; transcript_id "ENSMUST00000169105.8"; gene_type "protein_coding"; gene_name "Myo18a"; transcript_type "protein_coding"; transcript_name "Myo18a-223"; exon_number 41; exon_id "ENSMUSE00000882766.2"; level 2; protein_id "ENSMUSP00000132149.2"; transcript_support_level "1"; mgi_id "MGI:2667185"; tag "basic"; tag "appris_alternative_1"; tag "CCDS"; ccdsid "CCDS70252.1"; havana_gene "OTTMUSG00000000073.1"; havana_transcript "OTTMUST00000090510.1";
chr11	HAVANA	stop_codon	77755659	77755661	0	+	0	gene_id "ENSMUSG00000000631.21"; transcript_id "ENSMUST00000130627.9"; gene_type "protein_coding"; gene_name "Myo18a"; transcript_type "protein_coding"; transcript_name "Myo18a-211"; exon_number 42; exon_id "ENSMUSE00000882197.2"; level 2; protein_id "ENSMUSP00000119839.3"; transcript_support_level "5"; mgi_id "MGI:2667185"; tag "basic"; havana_gene "OTTMUSG00000000073.1"; havana_transcript "OTTMUST00000090552.1";
chr11	HAVANA	stop_codon	77755659	77755661	0	+	0	gene_id "ENSMUSG00000000631.21"; transcript_id "ENSMUST00000100794.10"; gene_type "protein_coding"; gene_name "Myo18a"; transcript_type "protein_coding"; transcript_name "Myo18a-205"; exon_number 39; exon_id "ENSMUSE00000676488.2"; level 2; protein_id "ENSMUSP00000098358.4"; transcript_support_level "1"; mgi_id "MGI:2667185"; tag "basic"; tag "CCDS"; ccdsid "CCDS78997.1"; havana_gene "OTTMUSG00000000073.1"; havana_transcript "OTTMUST00000090511.1";
chr11	HAVANA	stop_codon	77755659	77755661	0	+	0	gene_id "ENSMUSG00000000631.21"; transcript_id "ENSMUST00000130305.9"; gene_type "protein_coding"; gene_name "Myo18a"; transcript_type "protein_coding"; transcript_name "Myo18a-210"; exon_number 41; exon_id "ENSMUSE00000879666.2"; level 2; protein_id "ENSMUSP00000119574.3"; transcript_support_level "5"; mgi_id "MGI:2667185"; tag "basic"; havana_gene "OTTMUSG00000000073.1"; havana_transcript "OTTMUST00000090554.1";
chr11	HAVANA	stop_codon	77755659	77755661	0	+	0	gene_id "ENSMUSG00000000631.21"; transcript_id "ENSMUST00000172303.10"; gene_type "protein_coding"; gene_name "Myo18a"; transcript_type "protein_coding"; transcript_name "Myo18a-224"; exon_number 42; exon_id "ENSMUSE00000393770.4"; level 2; protein_id "ENSMUSP00000129098.4"; transcript_support_level "1"; mgi_id "MGI:2667185"; tag "basic"; tag "CCDS"; ccdsid "CCDS83849.1"; havana_gene "OTTMUSG00000000073.1"; havana_transcript "OTTMUST00000144987.1";
chr11	HAVANA	stop_codon	77755659	77755661	0	+	0	gene_id "ENSMUSG00000000631.21"; transcript_id "ENSMUST00000092884.11"; gene_type "protein_coding"; gene_name "Myo18a"; transcript_type "protein_coding"; transcript_name "Myo18a-202"; exon_number 40; exon_id "ENSMUSE00000740223.3"; level 2; protein_id "ENSMUSP00000090560.5"; transcript_support_level "5"; mgi_id "MGI:2667185"; tag "basic"; havana_gene "OTTMUSG00000000073.1"; havana_transcript "OTTMUST00000090536.1";
chr11	HAVANA	stop_codon	77755659	77755661	0	+	0	gene_id "ENSMUSG00000000631.21"; transcript_id "ENSMUST00000164334.8"; gene_type "protein_coding"; gene_name "Myo18a"; transcript_type "protein_coding"; transcript_name "Myo18a-220"; exon_number 41; exon_id "ENSMUSE00000907402.2"; level 2; protein_id "ENSMUSP00000131771.2"; transcript_support_level "5"; mgi_id "MGI:2667185"; tag "basic"; havana_gene "OTTMUSG00000000073.1"; havana_transcript "OTTMUST00000090553.1";
chr11	HAVANA	stop_codon	77755659	77755661	0	+	0	gene_id "ENSMUSG00000000631.21"; transcript_id "ENSMUST00000167856.8"; gene_type "protein_coding"; gene_name "Myo18a"; transcript_type "protein_coding"; transcript_name "Myo18a-221"; exon_number 38; exon_id "ENSMUSE00000393770.4"; level 2; protein_id "ENSMUSP00000128487.2"; transcript_support_level "5"; mgi_id "MGI:2667185"; tag "not_organism_supported"; tag "basic"; tag "Ensembl_canonical"; tag "GENCODE_Primary"; havana_gene "OTTMUSG00000000073.1"; havana_transcript "OTTMUST00000090537.1";
chr11	HAVANA	UTR	77755659	77755663	0	+	.	gene_id "ENSMUSG00000000631.21"; transcript_id "ENSMUST00000092884.11"; gene_type "protein_coding"; gene_name "Myo18a"; transcript_type "protein_coding"; transcript_name "Myo18a-202"; exon_number 40; exon_id "ENSMUSE00000740223.3"; level 2; protein_id "ENSMUSP00000090560.5"; transcript_support_level "5"; mgi_id "MGI:2667185"; tag "basic"; havana_gene "OTTMUSG00000000073.1"; havana_transcript "OTTMUST00000090536.1";
chr11	HAVANA	UTR	77755659	77755674	0	+	.	gene_id "ENSMUSG00000000631.21"; transcript_id "ENSMUST00000130627.9"; gene_type "protein_coding"; gene_name "Myo18a"; transcript_type "protein_coding"; transcript_name "Myo18a-211"; exon_number 42; exon_id "ENSMUSE00000882197.2"; level 2; protein_id "ENSMUSP00000119839.3"; transcript_support_level "5"; mgi_id "MGI:2667185"; tag "basic"; havana_gene "OTTMUSG00000000073.1"; havana_transcript "OTTMUST00000090552.1";
chr11	HAVANA	UTR	77755659	77755882	0	+	.	gene_id "ENSMUSG00000000631.21"; transcript_id "ENSMUST00000164334.8"; gene_type "protein_coding"; gene_name "Myo18a"; transcript_type "protein_coding"; transcript_name "Myo18a-220"; exon_number 41; exon_id "ENSMUSE00000907402.2"; level 2; protein_id "ENSMUSP00000131771.2"; transcript_support_level "5"; mgi_id "MGI:2667185"; tag "basic"; havana_gene "OTTMUSG00000000073.1"; havana_transcript "OTTMUST00000090553.1";
chr11	HAVANA	UTR	77755659	77755935	0	+	.	gene_id "ENSMUSG00000000631.21"; transcript_id "ENSMUST00000130305.9"; gene_type "protein_coding"; gene_name "Myo18a"; transcript_type "protein_coding"; transcript_name "Myo18a-210"; exon_number 41; exon_id "ENSMUSE00000879666.2"; level 2; protein_id "ENSMUSP00000119574.3"; transcript_support_level "5"; mgi_id "MGI:2667185"; tag "basic"; havana_gene "OTTMUSG00000000073.1"; havana_transcript "OTTMUST00000090554.1";
chr11	HAVANA	UTR	77755659	77755968	0	+	.	gene_id "ENSMUSG00000000631.21"; transcript_id "ENSMUST00000168348.8"; gene_type "protein_coding"; gene_name "Myo18a"; transcript_type "protein_coding"; transcript_name "Myo18a-222"; exon_number 41; exon_id "ENSMUSE00000910276.2"; level 2; protein_id "ENSMUSP00000130696.2"; transcript_support_level "1"; mgi_id "MGI:2667185"; tag "basic"; tag "appris_alternative_2"; tag "CCDS"; ccdsid "CCDS70253.1"; havana_gene "OTTMUSG00000000073.1"; havana_transcript "OTTMUST00000090509.1";
chr11	HAVANA	UTR	77755659	77755969	0	+	.	gene_id "ENSMUSG00000000631.21"; transcript_id "ENSMUST00000169105.8"; gene_type "protein_coding"; gene_name "Myo18a"; transcript_type "protein_coding"; transcript_name "Myo18a-223"; exon_number 41; exon_id "ENSMUSE00000882766.2"; level 2; protein_id "ENSMUSP00000132149.2"; transcript_support_level "1"; mgi_id "MGI:2667185"; tag "basic"; tag "appris_alternative_1"; tag "CCDS"; ccdsid "CCDS70252.1"; havana_gene "OTTMUSG00000000073.1"; havana_transcript "OTTMUST00000090510.1";
chr11	HAVANA	UTR	77755659	77756663	0	+	.	gene_id "ENSMUSG00000000631.21"; transcript_id "ENSMUST00000100794.10"; gene_type "protein_coding"; gene_name "Myo18a"; transcript_type "protein_coding"; transcript_name "Myo18a-205"; exon_number 39; exon_id "ENSMUSE00000676488.2"; level 2; protein_id "ENSMUSP00000098358.4"; transcript_support_level "1"; mgi_id "MGI:2667185"; tag "basic"; tag "CCDS"; ccdsid "CCDS78997.1"; havana_gene "OTTMUSG00000000073.1"; havana_transcript "OTTMUST00000090511.1";
chr11	HAVANA	UTR	77755659	77756806	0	+	.	gene_id "ENSMUSG00000000631.21"; transcript_id "ENSMUST00000108375.9"; gene_type "protein_coding"; gene_name "Myo18a"; transcript_type "protein_coding"; transcript_name "Myo18a-208"; exon_number 42; exon_id "ENSMUSE00000393770.4"; level 2; protein_id "ENSMUSP00000104012.3"; transcript_support_level "5"; mgi_id "MGI:2667185"; tag "basic"; tag "appris_alternative_1"; havana_gene "OTTMUSG00000000073.1"; havana_transcript "OTTMUST00000000218.1";
chr11	HAVANA	UTR	77755659	77756806	0	+	.	gene_id "ENSMUSG00000000631.21"; transcript_id "ENSMUST00000108376.9"; gene_type "protein_coding"; gene_name "Myo18a"; transcript_type "protein_coding"; transcript_name "Myo18a-209"; exon_number 40; exon_id "ENSMUSE00000393770.4"; level 2; protein_id "ENSMUSP00000104013.3"; transcript_support_level "5"; mgi_id "MGI:2667185"; tag "basic"; havana_gene "OTTMUSG00000000073.1"; havana_transcript "OTTMUST00000000219.1";
chr11	HAVANA	UTR	77755659	77756806	0	+	.	gene_id "ENSMUSG00000000631.21"; transcript_id "ENSMUST00000102488.8"; gene_type "protein_coding"; gene_name "Myo18a"; transcript_type "protein_coding"; transcript_name "Myo18a-207"; exon_number 41; exon_id "ENSMUSE00000393770.4"; level 2; protein_id "ENSMUSP00000099546.2"; transcript_support_level "5"; mgi_id "MGI:2667185"; tag "basic"; tag "appris_principal_4"; tag "CCDS"; ccdsid "CCDS25085.1"; havana_gene "OTTMUSG00000000073.1"; havana_transcript "OTTMUST00000000217.1";
chr11	ENSEMBL	UTR	77755659	77756806	0	+	.	gene_id "ENSMUSG00000000631.21"; transcript_id "ENSMUST00000092887.11"; gene_type "protein_coding"; gene_name "Myo18a"; transcript_type "protein_coding"; transcript_name "Myo18a-203"; exon_number 40; exon_id "ENSMUSE00000393770.4"; level 3; protein_id "ENSMUSP00000090563.5"; transcript_support_level "1"; mgi_id "MGI:2667185"; tag "basic"; tag "appris_principal_4"; tag "CCDS"; ccdsid "CCDS25085.1"; havana_gene "OTTMUSG00000000073.1";
chr11	ENSEMBL	UTR	77755659	77756806	0	+	.	gene_id "ENSMUSG00000000631.21"; transcript_id "ENSMUST00000000645.13"; gene_type "protein_coding"; gene_name "Myo18a"; transcript_type "protein_coding"; transcript_name "Myo18a-201"; exon_number 40; exon_id "ENSMUSE00000393770.4"; level 3; protein_id "ENSMUSP00000000645.7"; transcript_support_level "5"; mgi_id "MGI:2667185"; tag "basic"; tag "appris_alternative_1"; havana_gene "OTTMUSG00000000073.1";
chr11	HAVANA	UTR	77755659	77756806	0	+	.	gene_id "ENSMUSG00000000631.21"; transcript_id "ENSMUST00000172303.10"; gene_type "protein_coding"; gene_name "Myo18a"; transcript_type "protein_coding"; transcript_name "Myo18a-224"; exon_number 42; exon_id "ENSMUSE00000393770.4"; level 2; protein_id "ENSMUSP00000129098.4"; transcript_support_level "1"; mgi_id "MGI:2667185"; tag "basic"; tag "CCDS"; ccdsid "CCDS83849.1"; havana_gene "OTTMUSG00000000073.1"; havana_transcript "OTTMUST00000144987.1";
chr11	HAVANA	UTR	77755659	77756806	0	+	.	gene_id "ENSMUSG00000000631.21"; transcript_id "ENSMUST00000167856.8"; gene_type "protein_coding"; gene_name "Myo18a"; transcript_type "protein_coding"; transcript_name "Myo18a-221"; exon_number 38; exon_id "ENSMUSE00000393770.4"; level 2; protein_id "ENSMUSP00000128487.2"; transcript_support_level "5"; mgi_id "MGI:2667185"; tag "not_organism_supported"; tag "basic"; tag "Ensembl_canonical"; tag "GENCODE_Primary"; havana_gene "OTTMUSG00000000073.1"; havana_transcript "OTTMUST00000090537.1";
chr11	HAVANA	exon	77765859	77766059	0	+	.	gene_id "ENSMUSG00000133799.1"; transcript_id "ENSMUST00000320876.1"; gene_type "lncRNA"; gene_name "Gm29932"; transcript_type "lncRNA"; transcript_name "Gm29932-201"; exon_number 1; exon_id "ENSMUSE00001632850.1"; level 2; tag "basic"; tag "Ensembl_canonical"; tag "GENCODE_Primary"; tag "TAGENE";
chr11	HAVANA	transcript	77765859	77777639	0	+	.	gene_id "ENSMUSG00000133799.1"; transcript_id "ENSMUST00000320876.1"; gene_type "lncRNA"; gene_name "Gm29932"; transcript_type "lncRNA"; transcript_name "Gm29932-201"; level 2; tag "basic"; tag "Ensembl_canonical"; tag "GENCODE_Primary"; tag "TAGENE";
chr11	HAVANA	gene	77765859	77777644	0	+	.	gene_id "ENSMUSG00000133799.1"; gene_type "lncRNA"; gene_name "Gm29932"; level 2;
chr11	sragcm37_es	exon	77770451	77770572	0.244805224763688	+	.	gene_id "ENSMUSG00000133799.1"; transcript_id "ENSMUSG00000133799.1_tx_2"; exon_id "chr11_77770451_77770572_+"; exonnum "1"; txlen "916";
chr11	sragcm37_es	exon	77774826	77774948	0.122640679340554	+	.	gene_id "ENSMUSG00000133799.1"; transcript_id "ENSMUSG00000133799.1_tx_3"; exon_id "chr11_77774826_77774948_+"; exonnum "1"; txlen "917";
chr11	HAVANA	exon	77775435	77775647	0	+	.	gene_id "ENSMUSG00000133799.1"; transcript_id "ENSMUST00000320877.1"; gene_type "lncRNA"; gene_name "Gm29932"; transcript_type "lncRNA"; transcript_name "Gm29932-202"; exon_number 1; exon_id "ENSMUSE00001632849.1"; level 2; tag "TAGENE";
chr11	HAVANA	transcript	77775435	77777644	0	+	.	gene_id "ENSMUSG00000133799.1"; transcript_id "ENSMUST00000320877.1"; gene_type "lncRNA"; gene_name "Gm29932"; transcript_type "lncRNA"; transcript_name "Gm29932-202"; level 2; tag "TAGENE";
chr11	HAVANA	exon	77775533	77775647	0	+	.	gene_id "ENSMUSG00000133799.1"; transcript_id "ENSMUST00000320876.1"; gene_type "lncRNA"; gene_name "Gm29932"; transcript_type "lncRNA"; transcript_name "Gm29932-201"; exon_number 2; exon_id "ENSMUSE00001632851.1"; level 2; tag "basic"; tag "Ensembl_canonical"; tag "GENCODE_Primary"; tag "TAGENE";
chr11	ENSEMBL_gcm37	exon	77775533	77775647	0.244805224763688	+	.	gene_id "ENSMUSG00000133799.1"; transcript_id "ENSMUSG00000133799.1_tx_2"; exon_id "chr11_77775533_77775647_+"; exonnum "2"; txlen "916";
chr11	ENSEMBL_gcm37	exon	77775533	77775647	0.122640679340554	+	.	gene_id "ENSMUSG00000133799.1"; transcript_id "ENSMUSG00000133799.1_tx_3"; exon_id "chr11_77775533_77775647_+"; exonnum "2"; txlen "917";
chr11	HAVANA	exon	77776961	77777639	0	+	.	gene_id "ENSMUSG00000133799.1"; transcript_id "ENSMUST00000320876.1"; gene_type "lncRNA"; gene_name "Gm29932"; transcript_type "lncRNA"; transcript_name "Gm29932-201"; exon_number 3; exon_id "ENSMUSE00001632853.1"; level 2; tag "basic"; tag "Ensembl_canonical"; tag "GENCODE_Primary"; tag "TAGENE";
chr11	ENSEMBL_gcm37	exon	77776961	77777639	0.244805224763688	+	.	gene_id "ENSMUSG00000133799.1"; transcript_id "ENSMUSG00000133799.1_tx_2"; exon_id "chr11_77776961_77777639_+"; exonnum "3"; txlen "916";
chr11	ENSEMBL_gcm37	exon	77776961	77777639	0.122640679340554	+	.	gene_id "ENSMUSG00000133799.1"; transcript_id "ENSMUSG00000133799.1_tx_3"; exon_id "chr11_77776961_77777639_+"; exonnum "3"; txlen "917";
chr11	HAVANA	exon	77776961	77777644	0	+	.	gene_id "ENSMUSG00000133799.1"; transcript_id "ENSMUST00000320877.1"; gene_type "lncRNA"; gene_name "Gm29932"; transcript_type "lncRNA"; transcript_name "Gm29932-202"; exon_number 2; exon_id "ENSMUSE00001632852.1"; level 2; tag "TAGENE";
chr11	HAVANA	exon	77787787	77788371	0	+	.	gene_id "ENSMUSG00000133762.1"; transcript_id "ENSMUST00000320503.1"; gene_type "lncRNA"; gene_name "ENSMUSG00000133762"; transcript_type "lncRNA"; transcript_name "ENSMUST00000320503"; exon_number 1; exon_id "ENSMUSE00001632261.1"; level 2; tag "basic"; tag "TAGENE";
chr11	HAVANA	transcript	77787787	77798422	0	+	.	gene_id "ENSMUSG00000133762.1"; transcript_id "ENSMUST00000320503.1"; gene_type "lncRNA"; gene_name "ENSMUSG00000133762"; transcript_type "lncRNA"; transcript_name "ENSMUST00000320503"; level 2; tag "basic"; tag "TAGENE";
chr11	HAVANA	gene	77787787	77802993	0	+	.	gene_id "ENSMUSG00000133762.1"; gene_type "lncRNA"; gene_name "ENSMUSG00000133762"; level 2;
chr11	HAVANA	exon	77787790	77788371	0	+	.	gene_id "ENSMUSG00000133762.1"; transcript_id "ENSMUST00000320510.1"; gene_type "lncRNA"; gene_name "ENSMUSG00000133762"; transcript_type "lncRNA"; transcript_name "ENSMUST00000320510"; exon_number 1; exon_id "ENSMUSE00001632258.1"; level 2; tag "TAGENE";
chr11	HAVANA	transcript	77787790	77792360	0	+	.	gene_id "ENSMUSG00000133762.1"; transcript_id "ENSMUST00000320510.1"; gene_type "lncRNA"; gene_name "ENSMUSG00000133762"; transcript_type "lncRNA"; transcript_name "ENSMUST00000320510"; level 2; tag "TAGENE";
chr11	HAVANA	exon	77787793	77788371	0	+	.	gene_id "ENSMUSG00000133762.1"; transcript_id "ENSMUST00000320511.1"; gene_type "lncRNA"; gene_name "ENSMUSG00000133762"; transcript_type "lncRNA"; transcript_name "ENSMUST00000320511"; exon_number 1; exon_id "ENSMUSE00001632245.1"; level 2; tag "TAGENE";
chr11	HAVANA	transcript	77787793	77792360	0	+	.	gene_id "ENSMUSG00000133762.1"; transcript_id "ENSMUST00000320511.1"; gene_type "lncRNA"; gene_name "ENSMUSG00000133762"; transcript_type "lncRNA"; transcript_name "ENSMUST00000320511"; level 2; tag "TAGENE";
chr11	HAVANA	exon	77787967	77788371	0	+	.	gene_id "ENSMUSG00000133762.1"; transcript_id "ENSMUST00000320504.1"; gene_type "lncRNA"; gene_name "ENSMUSG00000133762"; transcript_type "lncRNA"; transcript_name "ENSMUST00000320504"; exon_number 1; exon_id "ENSMUSE00001632252.1"; level 2; tag "TAGENE";
chr11	HAVANA	transcript	77787967	77798064	0	+	.	gene_id "ENSMUSG00000133762.1"; transcript_id "ENSMUST00000320504.1"; gene_type "lncRNA"; gene_name "ENSMUSG00000133762"; transcript_type "lncRNA"; transcript_name "ENSMUST00000320504"; level 2; tag "TAGENE";
chr11	HAVANA	exon	77788177	77788371	0	+	.	gene_id "ENSMUSG00000133762.1"; transcript_id "ENSMUST00000320505.1"; gene_type "lncRNA"; gene_name "ENSMUSG00000133762"; transcript_type "lncRNA"; transcript_name "ENSMUST00000320505"; exon_number 1; exon_id "ENSMUSE00001632257.1"; level 2; tag "TAGENE";
chr11	HAVANA	transcript	77788177	77798064	0	+	.	gene_id "ENSMUSG00000133762.1"; transcript_id "ENSMUST00000320505.1"; gene_type "lncRNA"; gene_name "ENSMUSG00000133762"; transcript_type "lncRNA"; transcript_name "ENSMUST00000320505"; level 2; tag "TAGENE";
chr11	HAVANA	exon	77788187	77788371	0	+	.	gene_id "ENSMUSG00000133762.1"; transcript_id "ENSMUST00000320506.1"; gene_type "lncRNA"; gene_name "ENSMUSG00000133762"; transcript_type "lncRNA"; transcript_name "ENSMUST00000320506"; exon_number 1; exon_id "ENSMUSE00001632243.1"; level 2; tag "TAGENE";
chr11	HAVANA	transcript	77788187	77798064	0	+	.	gene_id "ENSMUSG00000133762.1"; transcript_id "ENSMUST00000320506.1"; gene_type "lncRNA"; gene_name "ENSMUSG00000133762"; transcript_type "lncRNA"; transcript_name "ENSMUST00000320506"; level 2; tag "TAGENE";
chr11	HAVANA	exon	77788191	77788371	0	+	.	gene_id "ENSMUSG00000133762.1"; transcript_id "ENSMUST00000320512.1"; gene_type "lncRNA"; gene_name "ENSMUSG00000133762"; transcript_type "lncRNA"; transcript_name "ENSMUST00000320512"; exon_number 1; exon_id "ENSMUSE00001632239.1"; level 2; tag "basic"; tag "TAGENE";
chr11	HAVANA	transcript	77788191	77792355	0	+	.	gene_id "ENSMUSG00000133762.1"; transcript_id "ENSMUST00000320512.1"; gene_type "lncRNA"; gene_name "ENSMUSG00000133762"; transcript_type "lncRNA"; transcript_name "ENSMUST00000320512"; level 2; tag "basic"; tag "TAGENE";
chr11	HAVANA	exon	77789416	77789523	0	+	.	gene_id "ENSMUSG00000133762.1"; transcript_id "ENSMUST00000320512.1"; gene_type "lncRNA"; gene_name "ENSMUSG00000133762"; transcript_type "lncRNA"; transcript_name "ENSMUST00000320512"; exon_number 2; exon_id "ENSMUSE00001632254.1"; level 2; tag "basic"; tag "TAGENE";
chr11	HAVANA	exon	77790838	77791026	0	+	.	gene_id "ENSMUSG00000133762.1"; transcript_id "ENSMUST00000320507.1"; gene_type "lncRNA"; gene_name "ENSMUSG00000133762"; transcript_type "lncRNA"; transcript_name "ENSMUST00000320507"; exon_number 1; exon_id "ENSMUSE00001632240.1"; level 2; tag "TAGENE";
chr11	HAVANA	transcript	77790838	77798110	0	+	.	gene_id "ENSMUSG00000133762.1"; transcript_id "ENSMUST00000320507.1"; gene_type "lncRNA"; gene_name "ENSMUSG00000133762"; transcript_type "lncRNA"; transcript_name "ENSMUST00000320507"; level 2; tag "TAGENE";
chr11	HAVANA	exon	77790839	77791026	0	+	.	gene_id "ENSMUSG00000133762.1"; transcript_id "ENSMUST00000320508.1"; gene_type "lncRNA"; gene_name "ENSMUSG00000133762"; transcript_type "lncRNA"; transcript_name "ENSMUST00000320508"; exon_number 1; exon_id "ENSMUSE00001632255.1"; level 2; tag "TAGENE";
chr11	HAVANA	transcript	77790839	77798084	0	+	.	gene_id "ENSMUSG00000133762.1"; transcript_id "ENSMUST00000320508.1"; gene_type "lncRNA"; gene_name "ENSMUSG00000133762"; transcript_type "lncRNA"; transcript_name "ENSMUST00000320508"; level 2; tag "TAGENE";
chr11	HAVANA	exon	77790841	77791026	0	+	.	gene_id "ENSMUSG00000133762.1"; transcript_id "ENSMUST00000320503.1"; gene_type "lncRNA"; gene_name "ENSMUSG00000133762"; transcript_type "lncRNA"; transcript_name "ENSMUST00000320503"; exon_number 2; exon_id "ENSMUSE00001632247.1"; level 2; tag "basic"; tag "TAGENE";
chr11	HAVANA	exon	77790841	77791026	0	+	.	gene_id "ENSMUSG00000133762.1"; transcript_id "ENSMUST00000320510.1"; gene_type "lncRNA"; gene_name "ENSMUSG00000133762"; transcript_type "lncRNA"; transcript_name "ENSMUST00000320510"; exon_number 2; exon_id "ENSMUSE00001632247.1"; level 2; tag "TAGENE";
chr11	HAVANA	exon	77790841	77791026	0	+	.	gene_id "ENSMUSG00000133762.1"; transcript_id "ENSMUST00000320511.1"; gene_type "lncRNA"; gene_name "ENSMUSG00000133762"; transcript_type "lncRNA"; transcript_name "ENSMUST00000320511"; exon_number 2; exon_id "ENSMUSE00001632247.1"; level 2; tag "TAGENE";
chr11	HAVANA	exon	77790841	77791026	0	+	.	gene_id "ENSMUSG00000133762.1"; transcript_id "ENSMUST00000320504.1"; gene_type "lncRNA"; gene_name "ENSMUSG00000133762"; transcript_type "lncRNA"; transcript_name "ENSMUST00000320504"; exon_number 2; exon_id "ENSMUSE00001632247.1"; level 2; tag "TAGENE";
chr11	HAVANA	exon	77790841	77791026	0	+	.	gene_id "ENSMUSG00000133762.1"; transcript_id "ENSMUST00000320506.1"; gene_type "lncRNA"; gene_name "ENSMUSG00000133762"; transcript_type "lncRNA"; transcript_name "ENSMUST00000320506"; exon_number 2; exon_id "ENSMUSE00001632247.1"; level 2; tag "TAGENE";
chr11	HAVANA	exon	77790841	77791026	0	+	.	gene_id "ENSMUSG00000133762.1"; transcript_id "ENSMUST00000320512.1"; gene_type "lncRNA"; gene_name "ENSMUSG00000133762"; transcript_type "lncRNA"; transcript_name "ENSMUST00000320512"; exon_number 3; exon_id "ENSMUSE00001632247.1"; level 2; tag "basic"; tag "TAGENE";
chr11	HAVANA	exon	77790943	77791026	0	+	.	gene_id "ENSMUSG00000133762.1"; transcript_id "ENSMUST00000320502.1"; gene_type "lncRNA"; gene_name "ENSMUSG00000133762"; transcript_type "lncRNA"; transcript_name "ENSMUST00000320502"; exon_number 1; exon_id "ENSMUSE00001632259.1"; level 2; tag "Ensembl_canonical"; tag "GENCODE_Primary"; tag "TAGENE";
chr11	HAVANA	transcript	77790943	77802993	0	+	.	gene_id "ENSMUSG00000133762.1"; transcript_id "ENSMUST00000320502.1"; gene_type "lncRNA"; gene_name "ENSMUSG00000133762"; transcript_type "lncRNA"; transcript_name "ENSMUST00000320502"; level 2; tag "Ensembl_canonical"; tag "GENCODE_Primary"; tag "TAGENE";
chr11	HAVANA	exon	77791869	77792051	0	+	.	gene_id "ENSMUSG00000133762.1"; transcript_id "ENSMUST00000320503.1"; gene_type "lncRNA"; gene_name "ENSMUSG00000133762"; transcript_type "lncRNA"; transcript_name "ENSMUST00000320503"; exon_number 3; exon_id "ENSMUSE00001632262.1"; level 2; tag "basic"; tag "TAGENE";
chr11	HAVANA	exon	77791869	77792051	0	+	.	gene_id "ENSMUSG00000133762.1"; transcript_id "ENSMUST00000320508.1"; gene_type "lncRNA"; gene_name "ENSMUSG00000133762"; transcript_type "lncRNA"; transcript_name "ENSMUST00000320508"; exon_number 2; exon_id "ENSMUSE00001632262.1"; level 2; tag "TAGENE";
chr11	HAVANA	exon	77791869	77792051	0	+	.	gene_id "ENSMUSG00000133762.1"; transcript_id "ENSMUST00000320502.1"; gene_type "lncRNA"; gene_name "ENSMUSG00000133762"; transcript_type "lncRNA"; transcript_name "ENSMUST00000320502"; exon_number 2; exon_id "ENSMUSE00001632262.1"; level 2; tag "Ensembl_canonical"; tag "GENCODE_Primary"; tag "TAGENE";
chr11	HAVANA	exon	77791869	77792355	0	+	.	gene_id "ENSMUSG00000133762.1"; transcript_id "ENSMUST00000320512.1"; gene_type "lncRNA"; gene_name "ENSMUSG00000133762"; transcript_type "lncRNA"; transcript_name "ENSMUST00000320512"; exon_number 4; exon_id "ENSMUSE00001632256.1"; level 2; tag "basic"; tag "TAGENE";
chr11	HAVANA	exon	77791869	77792360	0	+	.	gene_id "ENSMUSG00000133762.1"; transcript_id "ENSMUST00000320510.1"; gene_type "lncRNA"; gene_name "ENSMUSG00000133762"; transcript_type "lncRNA"; transcript_name "ENSMUST00000320510"; exon_number 3; exon_id "ENSMUSE00001632242.1"; level 2; tag "TAGENE";
chr11	HAVANA	exon	77791873	77792051	0	+	.	gene_id "ENSMUSG00000133762.1"; transcript_id "ENSMUST00000320506.1"; gene_type "lncRNA"; gene_name "ENSMUSG00000133762"; transcript_type "lncRNA"; transcript_name "ENSMUST00000320506"; exon_number 3; exon_id "ENSMUSE00001632244.1"; level 2; tag "TAGENE";
chr11	HAVANA	exon	77791873	77792360	0	+	.	gene_id "ENSMUSG00000133762.1"; transcript_id "ENSMUST00000320511.1"; gene_type "lncRNA"; gene_name "ENSMUSG00000133762"; transcript_type "lncRNA"; transcript_name "ENSMUST00000320511"; exon_number 3; exon_id "ENSMUSE00001632250.1"; level 2; tag "TAGENE";
chr11	HAVANA	exon	77792394	77792745	0	+	.	gene_id "ENSMUSG00000133762.1"; transcript_id "ENSMUST00000320509.1"; gene_type "lncRNA"; gene_name "ENSMUSG00000133762"; transcript_type "lncRNA"; transcript_name "ENSMUST00000320509"; exon_number 1; exon_id "ENSMUSE00001632237.1"; level 2; tag "TAGENE";
chr11	HAVANA	transcript	77792394	77798064	0	+	.	gene_id "ENSMUSG00000133762.1"; transcript_id "ENSMUST00000320509.1"; gene_type "lncRNA"; gene_name "ENSMUSG00000133762"; transcript_type "lncRNA"; transcript_name "ENSMUST00000320509"; level 2; tag "TAGENE";
chr11	HAVANA	exon	77794784	77794940	0	+	.	gene_id "ENSMUSG00000133762.1"; transcript_id "ENSMUST00000320513.1"; gene_type "lncRNA"; gene_name "ENSMUSG00000133762"; transcript_type "lncRNA"; transcript_name "ENSMUST00000320513"; exon_number 1; exon_id "ENSMUSE00001632253.1"; level 2; tag "TAGENE";
chr11	HAVANA	transcript	77794784	77798104	0	+	.	gene_id "ENSMUSG00000133762.1"; transcript_id "ENSMUST00000320513.1"; gene_type "lncRNA"; gene_name "ENSMUSG00000133762"; transcript_type "lncRNA"; transcript_name "ENSMUST00000320513"; level 2; tag "TAGENE";
chr11	HAVANA	exon	77795850	77795957	0	+	.	gene_id "ENSMUSG00000133762.1"; transcript_id "ENSMUST00000320514.1"; gene_type "lncRNA"; gene_name "ENSMUSG00000133762"; transcript_type "lncRNA"; transcript_name "ENSMUST00000320514"; exon_number 1; exon_id "ENSMUSE00001632241.1"; level 2; tag "TAGENE";
chr11	HAVANA	transcript	77795850	77798064	0	+	.	gene_id "ENSMUSG00000133762.1"; transcript_id "ENSMUST00000320514.1"; gene_type "lncRNA"; gene_name "ENSMUSG00000133762"; transcript_type "lncRNA"; transcript_name "ENSMUST00000320514"; level 2; tag "TAGENE";
chr11	HAVANA	exon	77796322	77796435	0	+	.	gene_id "ENSMUSG00000133762.1"; transcript_id "ENSMUST00000320515.1"; gene_type "lncRNA"; gene_name "ENSMUSG00000133762"; transcript_type "lncRNA"; transcript_name "ENSMUST00000320515"; exon_number 1; exon_id "ENSMUSE00001632249.1"; level 2; tag "TAGENE";
chr11	HAVANA	transcript	77796322	77798064	0	+	.	gene_id "ENSMUSG00000133762.1"; transcript_id "ENSMUST00000320515.1"; gene_type "lncRNA"; gene_name "ENSMUSG00000133762"; transcript_type "lncRNA"; transcript_name "ENSMUST00000320515"; level 2; tag "TAGENE";
chr11	HAVANA	exon	77797715	77797799	0	+	.	gene_id "ENSMUSG00000133762.1"; transcript_id "ENSMUST00000320502.1"; gene_type "lncRNA"; gene_name "ENSMUSG00000133762"; transcript_type "lncRNA"; transcript_name "ENSMUST00000320502"; exon_number 3; exon_id "ENSMUSE00001632246.1"; level 2; tag "Ensembl_canonical"; tag "GENCODE_Primary"; tag "TAGENE";
chr11	HAVANA	exon	77797715	77798064	0	+	.	gene_id "ENSMUSG00000133762.1"; transcript_id "ENSMUST00000320504.1"; gene_type "lncRNA"; gene_name "ENSMUSG00000133762"; transcript_type "lncRNA"; transcript_name "ENSMUST00000320504"; exon_number 3; exon_id "ENSMUSE00001632260.1"; level 2; tag "TAGENE";
chr11	HAVANA	exon	77797715	77798064	0	+	.	gene_id "ENSMUSG00000133762.1"; transcript_id "ENSMUST00000320505.1"; gene_type "lncRNA"; gene_name "ENSMUSG00000133762"; transcript_type "lncRNA"; transcript_name "ENSMUST00000320505"; exon_number 2; exon_id "ENSMUSE00001632260.1"; level 2; tag "TAGENE";
chr11	HAVANA	exon	77797715	77798064	0	+	.	gene_id "ENSMUSG00000133762.1"; transcript_id "ENSMUST00000320506.1"; gene_type "lncRNA"; gene_name "ENSMUSG00000133762"; transcript_type "lncRNA"; transcript_name "ENSMUST00000320506"; exon_number 4; exon_id "ENSMUSE00001632260.1"; level 2; tag "TAGENE";
chr11	HAVANA	exon	77797715	77798064	0	+	.	gene_id "ENSMUSG00000133762.1"; transcript_id "ENSMUST00000320509.1"; gene_type "lncRNA"; gene_name "ENSMUSG00000133762"; transcript_type "lncRNA"; transcript_name "ENSMUST00000320509"; exon_number 2; exon_id "ENSMUSE00001632260.1"; level 2; tag "TAGENE";
chr11	HAVANA	exon	77797715	77798064	0	+	.	gene_id "ENSMUSG00000133762.1"; transcript_id "ENSMUST00000320514.1"; gene_type "lncRNA"; gene_name "ENSMUSG00000133762"; transcript_type "lncRNA"; transcript_name "ENSMUST00000320514"; exon_number 2; exon_id "ENSMUSE00001632260.1"; level 2; tag "TAGENE";
chr11	HAVANA	exon	77797715	77798064	0	+	.	gene_id "ENSMUSG00000133762.1"; transcript_id "ENSMUST00000320515.1"; gene_type "lncRNA"; gene_name "ENSMUSG00000133762"; transcript_type "lncRNA"; transcript_name "ENSMUST00000320515"; exon_number 2; exon_id "ENSMUSE00001632260.1"; level 2; tag "TAGENE";
chr11	HAVANA	exon	77797715	77798084	0	+	.	gene_id "ENSMUSG00000133762.1"; transcript_id "ENSMUST00000320508.1"; gene_type "lncRNA"; gene_name "ENSMUSG00000133762"; transcript_type "lncRNA"; transcript_name "ENSMUST00000320508"; exon_number 3; exon_id "ENSMUSE00001632238.1"; level 2; tag "TAGENE";
chr11	HAVANA	exon	77797715	77798104	0	+	.	gene_id "ENSMUSG00000133762.1"; transcript_id "ENSMUST00000320513.1"; gene_type "lncRNA"; gene_name "ENSMUSG00000133762"; transcript_type "lncRNA"; transcript_name "ENSMUST00000320513"; exon_number 2; exon_id "ENSMUSE00001632248.1"; level 2; tag "TAGENE";
chr11	HAVANA	exon	77797715	77798110	0	+	.	gene_id "ENSMUSG00000133762.1"; transcript_id "ENSMUST00000320507.1"; gene_type "lncRNA"; gene_name "ENSMUSG00000133762"; transcript_type "lncRNA"; transcript_name "ENSMUST00000320507"; exon_number 2; exon_id "ENSMUSE00001632251.1"; level 2; tag "TAGENE";
chr11	HAVANA	exon	77797715	77798422	0	+	.	gene_id "ENSMUSG00000133762.1"; transcript_id "ENSMUST00000320503.1"; gene_type "lncRNA"; gene_name "ENSMUSG00000133762"; transcript_type "lncRNA"; transcript_name "ENSMUST00000320503"; exon_number 4; exon_id "ENSMUSE00001632263.1"; level 2; tag "basic"; tag "TAGENE";
chr11	HAVANA	exon	77802762	77802993	0	+	.	gene_id "ENSMUSG00000133762.1"; transcript_id "ENSMUST00000320502.1"; gene_type "lncRNA"; gene_name "ENSMUSG00000133762"; transcript_type "lncRNA"; transcript_name "ENSMUST00000320502"; exon_number 4; exon_id "ENSMUSE00001632236.1"; level 2; tag "Ensembl_canonical"; tag "GENCODE_Primary"; tag "TAGENE";
chr11	HAVANA	exon	77814363	77814449	0	+	.	gene_id "ENSMUSG00000133881.1"; transcript_id "ENSMUST00000321339.1"; gene_type "lncRNA"; gene_name "ENSMUSG00000133881"; transcript_type "lncRNA"; transcript_name "ENSMUST00000321339"; exon_number 1; exon_id "ENSMUSE00001633759.1"; level 2; tag "basic"; tag "Ensembl_canonical"; tag "GENCODE_Primary"; tag "TAGENE";
chr11	HAVANA	gene	77814363	77815487	0	+	.	gene_id "ENSMUSG00000133881.1"; gene_type "lncRNA"; gene_name "ENSMUSG00000133881"; level 2;
chr11	HAVANA	transcript	77814363	77815487	0	+	.	gene_id "ENSMUSG00000133881.1"; transcript_id "ENSMUST00000321339.1"; gene_type "lncRNA"; gene_name "ENSMUSG00000133881"; transcript_type "lncRNA"; transcript_name "ENSMUST00000321339"; level 2; tag "basic"; tag "Ensembl_canonical"; tag "GENCODE_Primary"; tag "TAGENE";
chr11	HAVANA	exon	77815277	77815487	0	+	.	gene_id "ENSMUSG00000133881.1"; transcript_id "ENSMUST00000321339.1"; gene_type "lncRNA"; gene_name "ENSMUSG00000133881"; transcript_type "lncRNA"; transcript_name "ENSMUST00000321339"; exon_number 2; exon_id "ENSMUSE00001633760.1"; level 2; tag "basic"; tag "Ensembl_canonical"; tag "GENCODE_Primary"; tag "TAGENE";
chr11	HAVANA	UTR	77821626	77821885	0	+	.	gene_id "ENSMUSG00000000632.14"; transcript_id "ENSMUST00000093995.10"; gene_type "protein_coding"; gene_name "Sez6"; transcript_type "protein_coding"; transcript_name "Sez6-202"; exon_number 1; exon_id "ENSMUSE00000729021.2"; level 2; protein_id "ENSMUSP00000091532.4"; transcript_support_level "1"; mgi_id "MGI:104745"; tag "basic"; tag "Ensembl_canonical"; tag "GENCODE_Primary"; tag "appris_principal_1"; tag "CCDS"; ccdsid "CCDS25087.1"; havana_gene "OTTMUSG00000000068.1"; havana_transcript "OTTMUST00000000193.1";
chr11	HAVANA	exon	77821626	77821940	0	+	.	gene_id "ENSMUSG00000000632.14"; transcript_id "ENSMUST00000093995.10"; gene_type "protein_coding"; gene_name "Sez6"; transcript_type "protein_coding"; transcript_name "Sez6-202"; exon_number 1; exon_id "ENSMUSE00000729021.2"; level 2; protein_id "ENSMUSP00000091532.4"; transcript_support_level "1"; mgi_id "MGI:104745"; tag "basic"; tag "Ensembl_canonical"; tag "GENCODE_Primary"; tag "appris_principal_1"; tag "CCDS"; ccdsid "CCDS25087.1"; havana_gene "OTTMUSG00000000068.1"; havana_transcript "OTTMUST00000000193.1";
chr11	HAVANA	gene	77821626	77869874	0	+	.	gene_id "ENSMUSG00000000632.14"; gene_type "protein_coding"; gene_name "Sez6"; level 2; mgi_id "MGI:104745"; havana_gene "OTTMUSG00000000068.1";
chr11	HAVANA	transcript	77821626	77869874	0	+	.	gene_id "ENSMUSG00000000632.14"; transcript_id "ENSMUST00000093995.10"; gene_type "protein_coding"; gene_name "Sez6"; transcript_type "protein_coding"; transcript_name "Sez6-202"; level 2; protein_id "ENSMUSP00000091532.4"; transcript_support_level "1"; mgi_id "MGI:104745"; tag "basic"; tag "Ensembl_canonical"; tag "GENCODE_Primary"; tag "appris_principal_1"; tag "CCDS"; ccdsid "CCDS25087.1"; havana_gene "OTTMUSG00000000068.1"; havana_transcript "OTTMUST00000000193.1";
chr11	HAVANA	exon	77821665	77821940	0	+	.	gene_id "ENSMUSG00000000632.14"; transcript_id "ENSMUST00000142542.8"; gene_type "protein_coding"; gene_name "Sez6"; transcript_type "retained_intron"; transcript_name "Sez6-207"; exon_number 1; exon_id "ENSMUSE00000738972.2"; level 2; transcript_support_level "2"; mgi_id "MGI:104745"; havana_gene "OTTMUSG00000000068.1"; havana_transcript "OTTMUST00000000197.1";
chr11	HAVANA	transcript	77821665	77869874	0	+	.	gene_id "ENSMUSG00000000632.14"; transcript_id "ENSMUST00000142542.8"; gene_type "protein_coding"; gene_name "Sez6"; transcript_type "retained_intron"; transcript_name "Sez6-207"; level 2; transcript_support_level "2"; mgi_id "MGI:104745"; havana_gene "OTTMUSG00000000068.1"; havana_transcript "OTTMUST00000000197.1";
chr11	HAVANA	exon	77821743	77821940	0	+	.	gene_id "ENSMUSG00000000632.14"; transcript_id "ENSMUST00000138749.8"; gene_type "protein_coding"; gene_name "Sez6"; transcript_type "retained_intron"; transcript_name "Sez6-205"; exon_number 1; exon_id "ENSMUSE00000408502.8"; level 2; transcript_support_level "1"; mgi_id "MGI:104745"; havana_gene "OTTMUSG00000000068.1"; havana_transcript "OTTMUST00000000200.1";
chr11	HAVANA	transcript	77821743	77854917	0	+	.	gene_id "ENSMUSG00000000632.14"; transcript_id "ENSMUST00000138749.8"; gene_type "protein_coding"; gene_name "Sez6"; transcript_type "retained_intron"; transcript_name "Sez6-205"; level 2; transcript_support_level "1"; mgi_id "MGI:104745"; havana_gene "OTTMUSG00000000068.1"; havana_transcript "OTTMUST00000000200.1";
chr11	HAVANA	UTR	77821838	77821885	0	+	.	gene_id "ENSMUSG00000000632.14"; transcript_id "ENSMUST00000000646.14"; gene_type "protein_coding"; gene_name "Sez6"; transcript_type "protein_coding"; transcript_name "Sez6-201"; exon_number 1; exon_id "ENSMUSE00000794691.2"; level 2; protein_id "ENSMUSP00000000646.8"; transcript_support_level "1"; mgi_id "MGI:104745"; tag "basic"; tag "CCDS"; ccdsid "CCDS70255.1"; havana_gene "OTTMUSG00000000068.1"; havana_transcript "OTTMUST00000014135.1";
chr11	HAVANA	exon	77821838	77821940	0	+	.	gene_id "ENSMUSG00000000632.14"; transcript_id "ENSMUST00000000646.14"; gene_type "protein_coding"; gene_name "Sez6"; transcript_type "protein_coding"; transcript_name "Sez6-201"; exon_number 1; exon_id "ENSMUSE00000794691.2"; level 2; protein_id "ENSMUSP00000000646.8"; transcript_support_level "1"; mgi_id "MGI:104745"; tag "basic"; tag "CCDS"; ccdsid "CCDS70255.1"; havana_gene "OTTMUSG00000000068.1"; havana_transcript "OTTMUST00000014135.1";
chr11	HAVANA	transcript	77821838	77869866	0	+	.	gene_id "ENSMUSG00000000632.14"; transcript_id "ENSMUST00000000646.14"; gene_type "protein_coding"; gene_name "Sez6"; transcript_type "protein_coding"; transcript_name "Sez6-201"; level 2; protein_id "ENSMUSP00000000646.8"; transcript_support_level "1"; mgi_id "MGI:104745"; tag "basic"; tag "CCDS"; ccdsid "CCDS70255.1"; havana_gene "OTTMUSG00000000068.1"; havana_transcript "OTTMUST00000014135.1";
chr11	HAVANA	exon	77821865	77821940	0	+	.	gene_id "ENSMUSG00000000632.14"; transcript_id "ENSMUST00000155087.8"; gene_type "protein_coding"; gene_name "Sez6"; transcript_type "retained_intron"; transcript_name "Sez6-209"; exon_number 1; exon_id "ENSMUSE00000842600.2"; level 2; transcript_support_level "2"; mgi_id "MGI:104745"; havana_gene "OTTMUSG00000000068.1"; havana_transcript "OTTMUST00000000196.1";
chr11	HAVANA	transcript	77821865	77868887	0	+	.	gene_id "ENSMUSG00000000632.14"; transcript_id "ENSMUST00000155087.8"; gene_type "protein_coding"; gene_name "Sez6"; transcript_type "retained_intron"; transcript_name "Sez6-209"; level 2; transcript_support_level "2"; mgi_id "MGI:104745"; havana_gene "OTTMUSG00000000068.1"; havana_transcript "OTTMUST00000000196.1";
chr11	HAVANA	start_codon	77821886	77821888	0	+	0	gene_id "ENSMUSG00000000632.14"; transcript_id "ENSMUST00000093995.10"; gene_type "protein_coding"; gene_name "Sez6"; transcript_type "protein_coding"; transcript_name "Sez6-202"; exon_number 1; exon_id "ENSMUSE00000729021.2"; level 2; protein_id "ENSMUSP00000091532.4"; transcript_support_level "1"; mgi_id "MGI:104745"; tag "basic"; tag "Ensembl_canonical"; tag "GENCODE_Primary"; tag "appris_principal_1"; tag "CCDS"; ccdsid "CCDS25087.1"; havana_gene "OTTMUSG00000000068.1"; havana_transcript "OTTMUST00000000193.1";
chr11	HAVANA	start_codon	77821886	77821888	0	+	0	gene_id "ENSMUSG00000000632.14"; transcript_id "ENSMUST00000000646.14"; gene_type "protein_coding"; gene_name "Sez6"; transcript_type "protein_coding"; transcript_name "Sez6-201"; exon_number 1; exon_id "ENSMUSE00000794691.2"; level 2; protein_id "ENSMUSP00000000646.8"; transcript_support_level "1"; mgi_id "MGI:104745"; tag "basic"; tag "CCDS"; ccdsid "CCDS70255.1"; havana_gene "OTTMUSG00000000068.1"; havana_transcript "OTTMUST00000014135.1";
chr11	HAVANA	CDS	77821886	77821940	0	+	0	gene_id "ENSMUSG00000000632.14"; transcript_id "ENSMUST00000093995.10"; gene_type "protein_coding"; gene_name "Sez6"; transcript_type "protein_coding"; transcript_name "Sez6-202"; exon_number 1; exon_id "ENSMUSE00000729021.2"; level 2; protein_id "ENSMUSP00000091532.4"; transcript_support_level "1"; mgi_id "MGI:104745"; tag "basic"; tag "Ensembl_canonical"; tag "GENCODE_Primary"; tag "appris_principal_1"; tag "CCDS"; ccdsid "CCDS25087.1"; havana_gene "OTTMUSG00000000068.1"; havana_transcript "OTTMUST00000000193.1";
chr11	HAVANA	CDS	77821886	77821940	0	+	0	gene_id "ENSMUSG00000000632.14"; transcript_id "ENSMUST00000000646.14"; gene_type "protein_coding"; gene_name "Sez6"; transcript_type "protein_coding"; transcript_name "Sez6-201"; exon_number 1; exon_id "ENSMUSE00000794691.2"; level 2; protein_id "ENSMUSP00000000646.8"; transcript_support_level "1"; mgi_id "MGI:104745"; tag "basic"; tag "CCDS"; ccdsid "CCDS70255.1"; havana_gene "OTTMUSG00000000068.1"; havana_transcript "OTTMUST00000014135.1";
chr11	HAVANA	exon	77842131	77842270	0	+	.	gene_id "ENSMUSG00000000632.14"; transcript_id "ENSMUST00000138346.2"; gene_type "protein_coding"; gene_name "Sez6"; transcript_type "protein_coding_CDS_not_defined"; transcript_name "Sez6-204"; exon_number 1; exon_id "ENSMUSE00000823261.2"; level 2; transcript_support_level "5"; mgi_id "MGI:104745"; havana_gene "OTTMUSG00000000068.1"; havana_transcript "OTTMUST00000000194.1";
chr11	HAVANA	transcript	77842131	77845588	0	+	.	gene_id "ENSMUSG00000000632.14"; transcript_id "ENSMUST00000138346.2"; gene_type "protein_coding"; gene_name "Sez6"; transcript_type "protein_coding_CDS_not_defined"; transcript_name "Sez6-204"; level 2; transcript_support_level "5"; mgi_id "MGI:104745"; havana_gene "OTTMUSG00000000068.1"; havana_transcript "OTTMUST00000000194.1";
chr11	HAVANA	exon	77844234	77844893	0	+	.	gene_id "ENSMUSG00000000632.14"; transcript_id "ENSMUST00000093995.10"; gene_type "protein_coding"; gene_name "Sez6"; transcript_type "protein_coding"; transcript_name "Sez6-202"; exon_number 2; exon_id "ENSMUSE00001289989.2"; level 2; protein_id "ENSMUSP00000091532.4"; transcript_support_level "1"; mgi_id "MGI:104745"; tag "basic"; tag "Ensembl_canonical"; tag "GENCODE_Primary"; tag "appris_principal_1"; tag "CCDS"; ccdsid "CCDS25087.1"; havana_gene "OTTMUSG00000000068.1"; havana_transcript "OTTMUST00000000193.1";
chr11	HAVANA	CDS	77844234	77844893	0	+	2	gene_id "ENSMUSG00000000632.14"; transcript_id "ENSMUST00000093995.10"; gene_type "protein_coding"; gene_name "Sez6"; transcript_type "protein_coding"; transcript_name "Sez6-202"; exon_number 2; exon_id "ENSMUSE00001289989.2"; level 2; protein_id "ENSMUSP00000091532.4"; transcript_support_level "1"; mgi_id "MGI:104745"; tag "basic"; tag "Ensembl_canonical"; tag "GENCODE_Primary"; tag "appris_principal_1"; tag "CCDS"; ccdsid "CCDS25087.1"; havana_gene "OTTMUSG00000000068.1"; havana_transcript "OTTMUST00000000193.1";
chr11	HAVANA	exon	77844234	77844893	0	+	.	gene_id "ENSMUSG00000000632.14"; transcript_id "ENSMUST00000142542.8"; gene_type "protein_coding"; gene_name "Sez6"; transcript_type "retained_intron"; transcript_name "Sez6-207"; exon_number 2; exon_id "ENSMUSE00001223524.2"; level 2; transcript_support_level "2"; mgi_id "MGI:104745"; havana_gene "OTTMUSG00000000068.1"; havana_transcript "OTTMUST00000000197.1";
chr11	HAVANA	exon	77844234	77844893	0	+	.	gene_id "ENSMUSG00000000632.14"; transcript_id "ENSMUST00000138749.8"; gene_type "protein_coding"; gene_name "Sez6"; transcript_type "retained_intron"; transcript_name "Sez6-205"; exon_number 2; exon_id "ENSMUSE00001223524.2"; level 2; transcript_support_level "1"; mgi_id "MGI:104745"; havana_gene "OTTMUSG00000000068.1"; havana_transcript "OTTMUST00000000200.1";
chr11	HAVANA	exon	77844234	77844893	0	+	.	gene_id "ENSMUSG00000000632.14"; transcript_id "ENSMUST00000000646.14"; gene_type "protein_coding"; gene_name "Sez6"; transcript_type "protein_coding"; transcript_name "Sez6-201"; exon_number 2; exon_id "ENSMUSE00001289989.2"; level 2; protein_id "ENSMUSP00000000646.8"; transcript_support_level "1"; mgi_id "MGI:104745"; tag "basic"; tag "CCDS"; ccdsid "CCDS70255.1"; havana_gene "OTTMUSG00000000068.1"; havana_transcript "OTTMUST00000014135.1";
chr11	HAVANA	CDS	77844234	77844893	0	+	2	gene_id "ENSMUSG00000000632.14"; transcript_id "ENSMUST00000000646.14"; gene_type "protein_coding"; gene_name "Sez6"; transcript_type "protein_coding"; transcript_name "Sez6-201"; exon_number 2; exon_id "ENSMUSE00001289989.2"; level 2; protein_id "ENSMUSP00000000646.8"; transcript_support_level "1"; mgi_id "MGI:104745"; tag "basic"; tag "CCDS"; ccdsid "CCDS70255.1"; havana_gene "OTTMUSG00000000068.1"; havana_transcript "OTTMUST00000014135.1";
chr11	HAVANA	exon	77844234	77844893	0	+	.	gene_id "ENSMUSG00000000632.14"; transcript_id "ENSMUST00000155087.8"; gene_type "protein_coding"; gene_name "Sez6"; transcript_type "retained_intron"; transcript_name "Sez6-209"; exon_number 2; exon_id "ENSMUSE00001223524.2"; level 2; transcript_support_level "2"; mgi_id "MGI:104745"; havana_gene "OTTMUSG00000000068.1"; havana_transcript "OTTMUST00000000196.1";
chr11	HAVANA	exon	77844234	77844893	0	+	.	gene_id "ENSMUSG00000000632.14"; transcript_id "ENSMUST00000138346.2"; gene_type "protein_coding"; gene_name "Sez6"; transcript_type "protein_coding_CDS_not_defined"; transcript_name "Sez6-204"; exon_number 2; exon_id "ENSMUSE00001223524.2"; level 2; transcript_support_level "5"; mgi_id "MGI:104745"; havana_gene "OTTMUSG00000000068.1"; havana_transcript "OTTMUST00000000194.1";
chr11	HAVANA	exon	77844679	77844893	0	+	.	gene_id "ENSMUSG00000000632.14"; transcript_id "ENSMUST00000151982.8"; gene_type "protein_coding"; gene_name "Sez6"; transcript_type "nonsense_mediated_decay"; transcript_name "Sez6-208"; exon_number 1; exon_id "ENSMUSE00000821404.2"; level 2; protein_id "ENSMUSP00000132041.2"; transcript_support_level "5"; mgi_id "MGI:104745"; tag "mRNA_start_NF"; tag "cds_start_NF"; tag "not_organism_supported"; havana_gene "OTTMUSG00000000068.1"; havana_transcript "OTTMUST00000000199.1";
chr11	HAVANA	CDS	77844679	77844893	0	+	1	gene_id "ENSMUSG00000000632.14"; transcript_id "ENSMUST00000151982.8"; gene_type "protein_coding"; gene_name "Sez6"; transcript_type "nonsense_mediated_decay"; transcript_name "Sez6-208"; exon_number 1; exon_id "ENSMUSE00000821404.2"; level 2; protein_id "ENSMUSP00000132041.2"; transcript_support_level "5"; mgi_id "MGI:104745"; tag "mRNA_start_NF"; tag "cds_start_NF"; tag "not_organism_supported"; havana_gene "OTTMUSG00000000068.1"; havana_transcript "OTTMUST00000000199.1";
chr11	HAVANA	transcript	77844679	77869874	0	+	.	gene_id "ENSMUSG00000000632.14"; transcript_id "ENSMUST00000151982.8"; gene_type "protein_coding"; gene_name "Sez6"; transcript_type "nonsense_mediated_decay"; transcript_name "Sez6-208"; level 2; protein_id "ENSMUSP00000132041.2"; transcript_support_level "5"; mgi_id "MGI:104745"; tag "mRNA_start_NF"; tag "cds_start_NF"; tag "not_organism_supported"; havana_gene "OTTMUSG00000000068.1"; havana_transcript "OTTMUST00000000199.1";
chr11	HAVANA	exon	77845576	77845588	0	+	.	gene_id "ENSMUSG00000000632.14"; transcript_id "ENSMUST00000138346.2"; gene_type "protein_coding"; gene_name "Sez6"; transcript_type "protein_coding_CDS_not_defined"; transcript_name "Sez6-204"; exon_number 3; exon_id "ENSMUSE00001468350.2"; level 2; transcript_support_level "5"; mgi_id "MGI:104745"; havana_gene "OTTMUSG00000000068.1"; havana_transcript "OTTMUST00000000194.1";
chr11	HAVANA	exon	77845576	77845709	0	+	.	gene_id "ENSMUSG00000000632.14"; transcript_id "ENSMUST00000093995.10"; gene_type "protein_coding"; gene_name "Sez6"; transcript_type "protein_coding"; transcript_name "Sez6-202"; exon_number 3; exon_id "ENSMUSE00001213504.2"; level 2; protein_id "ENSMUSP00000091532.4"; transcript_support_level "1"; mgi_id "MGI:104745"; tag "basic"; tag "Ensembl_canonical"; tag "GENCODE_Primary"; tag "appris_principal_1"; tag "CCDS"; ccdsid "CCDS25087.1"; havana_gene "OTTMUSG00000000068.1"; havana_transcript "OTTMUST00000000193.1";
chr11	HAVANA	CDS	77845576	77845709	0	+	2	gene_id "ENSMUSG00000000632.14"; transcript_id "ENSMUST00000093995.10"; gene_type "protein_coding"; gene_name "Sez6"; transcript_type "protein_coding"; transcript_name "Sez6-202"; exon_number 3; exon_id "ENSMUSE00001213504.2"; level 2; protein_id "ENSMUSP00000091532.4"; transcript_support_level "1"; mgi_id "MGI:104745"; tag "basic"; tag "Ensembl_canonical"; tag "GENCODE_Primary"; tag "appris_principal_1"; tag "CCDS"; ccdsid "CCDS25087.1"; havana_gene "OTTMUSG00000000068.1"; havana_transcript "OTTMUST00000000193.1";
chr11	HAVANA	exon	77845576	77845709	0	+	.	gene_id "ENSMUSG00000000632.14"; transcript_id "ENSMUST00000142542.8"; gene_type "protein_coding"; gene_name "Sez6"; transcript_type "retained_intron"; transcript_name "Sez6-207"; exon_number 3; exon_id "ENSMUSE00001233816.2"; level 2; transcript_support_level "2"; mgi_id "MGI:104745"; havana_gene "OTTMUSG00000000068.1"; havana_transcript "OTTMUST00000000197.1";
chr11	HAVANA	exon	77845576	77845709	0	+	.	gene_id "ENSMUSG00000000632.14"; transcript_id "ENSMUST00000138749.8"; gene_type "protein_coding"; gene_name "Sez6"; transcript_type "retained_intron"; transcript_name "Sez6-205"; exon_number 3; exon_id "ENSMUSE00001233816.2"; level 2; transcript_support_level "1"; mgi_id "MGI:104745"; havana_gene "OTTMUSG00000000068.1"; havana_transcript "OTTMUST00000000200.1";
chr11	HAVANA	exon	77845576	77845709	0	+	.	gene_id "ENSMUSG00000000632.14"; transcript_id "ENSMUST00000000646.14"; gene_type "protein_coding"; gene_name "Sez6"; transcript_type "protein_coding"; transcript_name "Sez6-201"; exon_number 3; exon_id "ENSMUSE00001213504.2"; level 2; protein_id "ENSMUSP00000000646.8"; transcript_support_level "1"; mgi_id "MGI:104745"; tag "basic"; tag "CCDS"; ccdsid "CCDS70255.1"; havana_gene "OTTMUSG00000000068.1"; havana_transcript "OTTMUST00000014135.1";
chr11	HAVANA	CDS	77845576	77845709	0	+	2	gene_id "ENSMUSG00000000632.14"; transcript_id "ENSMUST00000000646.14"; gene_type "protein_coding"; gene_name "Sez6"; transcript_type "protein_coding"; transcript_name "Sez6-201"; exon_number 3; exon_id "ENSMUSE00001213504.2"; level 2; protein_id "ENSMUSP00000000646.8"; transcript_support_level "1"; mgi_id "MGI:104745"; tag "basic"; tag "CCDS"; ccdsid "CCDS70255.1"; havana_gene "OTTMUSG00000000068.1"; havana_transcript "OTTMUST00000014135.1";
chr11	HAVANA	exon	77845576	77845709	0	+	.	gene_id "ENSMUSG00000000632.14"; transcript_id "ENSMUST00000155087.8"; gene_type "protein_coding"; gene_name "Sez6"; transcript_type "retained_intron"; transcript_name "Sez6-209"; exon_number 3; exon_id "ENSMUSE00001233816.2"; level 2; transcript_support_level "2"; mgi_id "MGI:104745"; havana_gene "OTTMUSG00000000068.1"; havana_transcript "OTTMUST00000000196.1";
chr11	HAVANA	exon	77845576	77845709	0	+	.	gene_id "ENSMUSG00000000632.14"; transcript_id "ENSMUST00000151982.8"; gene_type "protein_coding"; gene_name "Sez6"; transcript_type "nonsense_mediated_decay"; transcript_name "Sez6-208"; exon_number 2; exon_id "ENSMUSE00001213504.2"; level 2; protein_id "ENSMUSP00000132041.2"; transcript_support_level "5"; mgi_id "MGI:104745"; tag "mRNA_start_NF"; tag "cds_start_NF"; tag "not_organism_supported"; havana_gene "OTTMUSG00000000068.1"; havana_transcript "OTTMUST00000000199.1";
chr11	HAVANA	CDS	77845576	77845709	0	+	2	gene_id "ENSMUSG00000000632.14"; transcript_id "ENSMUST00000151982.8"; gene_type "protein_coding"; gene_name "Sez6"; transcript_type "nonsense_mediated_decay"; transcript_name "Sez6-208"; exon_number 2; exon_id "ENSMUSE00001213504.2"; level 2; protein_id "ENSMUSP00000132041.2"; transcript_support_level "5"; mgi_id "MGI:104745"; tag "mRNA_start_NF"; tag "cds_start_NF"; tag "not_organism_supported"; havana_gene "OTTMUSG00000000068.1"; havana_transcript "OTTMUST00000000199.1";
chr11	HAVANA	exon	77853681	77853876	0	+	.	gene_id "ENSMUSG00000000632.14"; transcript_id "ENSMUST00000093995.10"; gene_type "protein_coding"; gene_name "Sez6"; transcript_type "protein_coding"; transcript_name "Sez6-202"; exon_number 4; exon_id "ENSMUSE00001221994.2"; level 2; protein_id "ENSMUSP00000091532.4"; transcript_support_level "1"; mgi_id "MGI:104745"; tag "basic"; tag "Ensembl_canonical"; tag "GENCODE_Primary"; tag "appris_principal_1"; tag "CCDS"; ccdsid "CCDS25087.1"; havana_gene "OTTMUSG00000000068.1"; havana_transcript "OTTMUST00000000193.1";
chr11	HAVANA	CDS	77853681	77853876	0	+	0	gene_id "ENSMUSG00000000632.14"; transcript_id "ENSMUST00000093995.10"; gene_type "protein_coding"; gene_name "Sez6"; transcript_type "protein_coding"; transcript_name "Sez6-202"; exon_number 4; exon_id "ENSMUSE00001221994.2"; level 2; protein_id "ENSMUSP00000091532.4"; transcript_support_level "1"; mgi_id "MGI:104745"; tag "basic"; tag "Ensembl_canonical"; tag "GENCODE_Primary"; tag "appris_principal_1"; tag "CCDS"; ccdsid "CCDS25087.1"; havana_gene "OTTMUSG00000000068.1"; havana_transcript "OTTMUST00000000193.1";
chr11	HAVANA	exon	77853681	77853876	0	+	.	gene_id "ENSMUSG00000000632.14"; transcript_id "ENSMUST00000142542.8"; gene_type "protein_coding"; gene_name "Sez6"; transcript_type "retained_intron"; transcript_name "Sez6-207"; exon_number 4; exon_id "ENSMUSE00001280059.2"; level 2; transcript_support_level "2"; mgi_id "MGI:104745"; havana_gene "OTTMUSG00000000068.1"; havana_transcript "OTTMUST00000000197.1";
chr11	HAVANA	exon	77853681	77853876	0	+	.	gene_id "ENSMUSG00000000632.14"; transcript_id "ENSMUST00000000646.14"; gene_type "protein_coding"; gene_name "Sez6"; transcript_type "protein_coding"; transcript_name "Sez6-201"; exon_number 4; exon_id "ENSMUSE00001221994.2"; level 2; protein_id "ENSMUSP00000000646.8"; transcript_support_level "1"; mgi_id "MGI:104745"; tag "basic"; tag "CCDS"; ccdsid "CCDS70255.1"; havana_gene "OTTMUSG00000000068.1"; havana_transcript "OTTMUST00000014135.1";
chr11	HAVANA	CDS	77853681	77853876	0	+	0	gene_id "ENSMUSG00000000632.14"; transcript_id "ENSMUST00000000646.14"; gene_type "protein_coding"; gene_name "Sez6"; transcript_type "protein_coding"; transcript_name "Sez6-201"; exon_number 4; exon_id "ENSMUSE00001221994.2"; level 2; protein_id "ENSMUSP00000000646.8"; transcript_support_level "1"; mgi_id "MGI:104745"; tag "basic"; tag "CCDS"; ccdsid "CCDS70255.1"; havana_gene "OTTMUSG00000000068.1"; havana_transcript "OTTMUST00000014135.1";
chr11	HAVANA	exon	77853681	77853876	0	+	.	gene_id "ENSMUSG00000000632.14"; transcript_id "ENSMUST00000155087.8"; gene_type "protein_coding"; gene_name "Sez6"; transcript_type "retained_intron"; transcript_name "Sez6-209"; exon_number 4; exon_id "ENSMUSE00001280059.2"; level 2; transcript_support_level "2"; mgi_id "MGI:104745"; havana_gene "OTTMUSG00000000068.1"; havana_transcript "OTTMUST00000000196.1";
chr11	HAVANA	exon	77853681	77853876	0	+	.	gene_id "ENSMUSG00000000632.14"; transcript_id "ENSMUST00000151982.8"; gene_type "protein_coding"; gene_name "Sez6"; transcript_type "nonsense_mediated_decay"; transcript_name "Sez6-208"; exon_number 3; exon_id "ENSMUSE00001221994.2"; level 2; protein_id "ENSMUSP00000132041.2"; transcript_support_level "5"; mgi_id "MGI:104745"; tag "mRNA_start_NF"; tag "cds_start_NF"; tag "not_organism_supported"; havana_gene "OTTMUSG00000000068.1"; havana_transcript "OTTMUST00000000199.1";
chr11	HAVANA	CDS	77853681	77853876	0	+	0	gene_id "ENSMUSG00000000632.14"; transcript_id "ENSMUST00000151982.8"; gene_type "protein_coding"; gene_name "Sez6"; transcript_type "nonsense_mediated_decay"; transcript_name "Sez6-208"; exon_number 3; exon_id "ENSMUSE00001221994.2"; level 2; protein_id "ENSMUSP00000132041.2"; transcript_support_level "5"; mgi_id "MGI:104745"; tag "mRNA_start_NF"; tag "cds_start_NF"; tag "not_organism_supported"; havana_gene "OTTMUSG00000000068.1"; havana_transcript "OTTMUST00000000199.1";
chr11	HAVANA	exon	77853681	77854917	0	+	.	gene_id "ENSMUSG00000000632.14"; transcript_id "ENSMUST00000138749.8"; gene_type "protein_coding"; gene_name "Sez6"; transcript_type "retained_intron"; transcript_name "Sez6-205"; exon_number 4; exon_id "ENSMUSE00000816340.2"; level 2; transcript_support_level "1"; mgi_id "MGI:104745"; havana_gene "OTTMUSG00000000068.1"; havana_transcript "OTTMUST00000000200.1";
chr11	HAVANA	exon	77859728	77859913	0	+	.	gene_id "ENSMUSG00000000632.14"; transcript_id "ENSMUST00000093995.10"; gene_type "protein_coding"; gene_name "Sez6"; transcript_type "protein_coding"; transcript_name "Sez6-202"; exon_number 5; exon_id "ENSMUSE00001311270.2"; level 2; protein_id "ENSMUSP00000091532.4"; transcript_support_level "1"; mgi_id "MGI:104745"; tag "basic"; tag "Ensembl_canonical"; tag "GENCODE_Primary"; tag "appris_principal_1"; tag "CCDS"; ccdsid "CCDS25087.1"; havana_gene "OTTMUSG00000000068.1"; havana_transcript "OTTMUST00000000193.1";
chr11	HAVANA	CDS	77859728	77859913	0	+	2	gene_id "ENSMUSG00000000632.14"; transcript_id "ENSMUST00000093995.10"; gene_type "protein_coding"; gene_name "Sez6"; transcript_type "protein_coding"; transcript_name "Sez6-202"; exon_number 5; exon_id "ENSMUSE00001311270.2"; level 2; protein_id "ENSMUSP00000091532.4"; transcript_support_level "1"; mgi_id "MGI:104745"; tag "basic"; tag "Ensembl_canonical"; tag "GENCODE_Primary"; tag "appris_principal_1"; tag "CCDS"; ccdsid "CCDS25087.1"; havana_gene "OTTMUSG00000000068.1"; havana_transcript "OTTMUST00000000193.1";
chr11	HAVANA	exon	77859728	77859913	0	+	.	gene_id "ENSMUSG00000000632.14"; transcript_id "ENSMUST00000142542.8"; gene_type "protein_coding"; gene_name "Sez6"; transcript_type "retained_intron"; transcript_name "Sez6-207"; exon_number 5; exon_id "ENSMUSE00001286176.2"; level 2; transcript_support_level "2"; mgi_id "MGI:104745"; havana_gene "OTTMUSG00000000068.1"; havana_transcript "OTTMUST00000000197.1";
chr11	HAVANA	exon	77859728	77859913	0	+	.	gene_id "ENSMUSG00000000632.14"; transcript_id "ENSMUST00000000646.14"; gene_type "protein_coding"; gene_name "Sez6"; transcript_type "protein_coding"; transcript_name "Sez6-201"; exon_number 5; exon_id "ENSMUSE00001311270.2"; level 2; protein_id "ENSMUSP00000000646.8"; transcript_support_level "1"; mgi_id "MGI:104745"; tag "basic"; tag "CCDS"; ccdsid "CCDS70255.1"; havana_gene "OTTMUSG00000000068.1"; havana_transcript "OTTMUST00000014135.1";
chr11	HAVANA	CDS	77859728	77859913	0	+	2	gene_id "ENSMUSG00000000632.14"; transcript_id "ENSMUST00000000646.14"; gene_type "protein_coding"; gene_name "Sez6"; transcript_type "protein_coding"; transcript_name "Sez6-201"; exon_number 5; exon_id "ENSMUSE00001311270.2"; level 2; protein_id "ENSMUSP00000000646.8"; transcript_support_level "1"; mgi_id "MGI:104745"; tag "basic"; tag "CCDS"; ccdsid "CCDS70255.1"; havana_gene "OTTMUSG00000000068.1"; havana_transcript "OTTMUST00000014135.1";
chr11	HAVANA	exon	77859728	77859913	0	+	.	gene_id "ENSMUSG00000000632.14"; transcript_id "ENSMUST00000155087.8"; gene_type "protein_coding"; gene_name "Sez6"; transcript_type "retained_intron"; transcript_name "Sez6-209"; exon_number 5; exon_id "ENSMUSE00001286176.2"; level 2; transcript_support_level "2"; mgi_id "MGI:104745"; havana_gene "OTTMUSG00000000068.1"; havana_transcript "OTTMUST00000000196.1";
chr11	HAVANA	exon	77859728	77859913	0	+	.	gene_id "ENSMUSG00000000632.14"; transcript_id "ENSMUST00000151982.8"; gene_type "protein_coding"; gene_name "Sez6"; transcript_type "nonsense_mediated_decay"; transcript_name "Sez6-208"; exon_number 4; exon_id "ENSMUSE00001311270.2"; level 2; protein_id "ENSMUSP00000132041.2"; transcript_support_level "5"; mgi_id "MGI:104745"; tag "mRNA_start_NF"; tag "cds_start_NF"; tag "not_organism_supported"; havana_gene "OTTMUSG00000000068.1"; havana_transcript "OTTMUST00000000199.1";
chr11	HAVANA	CDS	77859728	77859913	0	+	2	gene_id "ENSMUSG00000000632.14"; transcript_id "ENSMUST00000151982.8"; gene_type "protein_coding"; gene_name "Sez6"; transcript_type "nonsense_mediated_decay"; transcript_name "Sez6-208"; exon_number 4; exon_id "ENSMUSE00001311270.2"; level 2; protein_id "ENSMUSP00000132041.2"; transcript_support_level "5"; mgi_id "MGI:104745"; tag "mRNA_start_NF"; tag "cds_start_NF"; tag "not_organism_supported"; havana_gene "OTTMUSG00000000068.1"; havana_transcript "OTTMUST00000000199.1";
chr11	HAVANA	exon	77859837	77859913	0	+	.	gene_id "ENSMUSG00000000632.14"; transcript_id "ENSMUST00000140630.2"; gene_type "protein_coding"; gene_name "Sez6"; transcript_type "protein_coding"; transcript_name "Sez6-206"; exon_number 1; exon_id "ENSMUSE00000820338.2"; level 2; protein_id "ENSMUSP00000115660.2"; transcript_support_level "3"; mgi_id "MGI:104745"; tag "mRNA_start_NF"; tag "mRNA_end_NF"; tag "cds_start_NF"; tag "cds_end_NF"; havana_gene "OTTMUSG00000000068.1"; havana_transcript "OTTMUST00000000195.1";
chr11	HAVANA	CDS	77859837	77859913	0	+	1	gene_id "ENSMUSG00000000632.14"; transcript_id "ENSMUST00000140630.2"; gene_type "protein_coding"; gene_name "Sez6"; transcript_type "protein_coding"; transcript_name "Sez6-206"; exon_number 1; exon_id "ENSMUSE00000820338.2"; level 2; protein_id "ENSMUSP00000115660.2"; transcript_support_level "3"; mgi_id "MGI:104745"; tag "mRNA_start_NF"; tag "mRNA_end_NF"; tag "cds_start_NF"; tag "cds_end_NF"; havana_gene "OTTMUSG00000000068.1"; havana_transcript "OTTMUST00000000195.1";
chr11	HAVANA	transcript	77859837	77865314	0	+	.	gene_id "ENSMUSG00000000632.14"; transcript_id "ENSMUST00000140630.2"; gene_type "protein_coding"; gene_name "Sez6"; transcript_type "protein_coding"; transcript_name "Sez6-206"; level 2; protein_id "ENSMUSP00000115660.2"; transcript_support_level "3"; mgi_id "MGI:104745"; tag "mRNA_start_NF"; tag "mRNA_end_NF"; tag "cds_start_NF"; tag "cds_end_NF"; havana_gene "OTTMUSG00000000068.1"; havana_transcript "OTTMUST00000000195.1";
chr11	HAVANA	exon	77863674	77863842	0	+	.	gene_id "ENSMUSG00000000632.14"; transcript_id "ENSMUST00000093995.10"; gene_type "protein_coding"; gene_name "Sez6"; transcript_type "protein_coding"; transcript_name "Sez6-202"; exon_number 6; exon_id "ENSMUSE00001293434.2"; level 2; protein_id "ENSMUSP00000091532.4"; transcript_support_level "1"; mgi_id "MGI:104745"; tag "basic"; tag "Ensembl_canonical"; tag "GENCODE_Primary"; tag "appris_principal_1"; tag "CCDS"; ccdsid "CCDS25087.1"; havana_gene "OTTMUSG00000000068.1"; havana_transcript "OTTMUST00000000193.1";
chr11	HAVANA	CDS	77863674	77863842	0	+	2	gene_id "ENSMUSG00000000632.14"; transcript_id "ENSMUST00000093995.10"; gene_type "protein_coding"; gene_name "Sez6"; transcript_type "protein_coding"; transcript_name "Sez6-202"; exon_number 6; exon_id "ENSMUSE00001293434.2"; level 2; protein_id "ENSMUSP00000091532.4"; transcript_support_level "1"; mgi_id "MGI:104745"; tag "basic"; tag "Ensembl_canonical"; tag "GENCODE_Primary"; tag "appris_principal_1"; tag "CCDS"; ccdsid "CCDS25087.1"; havana_gene "OTTMUSG00000000068.1"; havana_transcript "OTTMUST00000000193.1";
chr11	HAVANA	exon	77863674	77863842	0	+	.	gene_id "ENSMUSG00000000632.14"; transcript_id "ENSMUST00000142542.8"; gene_type "protein_coding"; gene_name "Sez6"; transcript_type "retained_intron"; transcript_name "Sez6-207"; exon_number 6; exon_id "ENSMUSE00001244057.2"; level 2; transcript_support_level "2"; mgi_id "MGI:104745"; havana_gene "OTTMUSG00000000068.1"; havana_transcript "OTTMUST00000000197.1";
chr11	HAVANA	exon	77863674	77863842	0	+	.	gene_id "ENSMUSG00000000632.14"; transcript_id "ENSMUST00000000646.14"; gene_type "protein_coding"; gene_name "Sez6"; transcript_type "protein_coding"; transcript_name "Sez6-201"; exon_number 6; exon_id "ENSMUSE00001293434.2"; level 2; protein_id "ENSMUSP00000000646.8"; transcript_support_level "1"; mgi_id "MGI:104745"; tag "basic"; tag "CCDS"; ccdsid "CCDS70255.1"; havana_gene "OTTMUSG00000000068.1"; havana_transcript "OTTMUST00000014135.1";
chr11	HAVANA	CDS	77863674	77863842	0	+	2	gene_id "ENSMUSG00000000632.14"; transcript_id "ENSMUST00000000646.14"; gene_type "protein_coding"; gene_name "Sez6"; transcript_type "protein_coding"; transcript_name "Sez6-201"; exon_number 6; exon_id "ENSMUSE00001293434.2"; level 2; protein_id "ENSMUSP00000000646.8"; transcript_support_level "1"; mgi_id "MGI:104745"; tag "basic"; tag "CCDS"; ccdsid "CCDS70255.1"; havana_gene "OTTMUSG00000000068.1"; havana_transcript "OTTMUST00000014135.1";
chr11	HAVANA	exon	77863674	77863842	0	+	.	gene_id "ENSMUSG00000000632.14"; transcript_id "ENSMUST00000155087.8"; gene_type "protein_coding"; gene_name "Sez6"; transcript_type "retained_intron"; transcript_name "Sez6-209"; exon_number 6; exon_id "ENSMUSE00001244057.2"; level 2; transcript_support_level "2"; mgi_id "MGI:104745"; havana_gene "OTTMUSG00000000068.1"; havana_transcript "OTTMUST00000000196.1";
chr11	HAVANA	exon	77863674	77863842	0	+	.	gene_id "ENSMUSG00000000632.14"; transcript_id "ENSMUST00000151982.8"; gene_type "protein_coding"; gene_name "Sez6"; transcript_type "nonsense_mediated_decay"; transcript_name "Sez6-208"; exon_number 5; exon_id "ENSMUSE00001293434.2"; level 2; protein_id "ENSMUSP00000132041.2"; transcript_support_level "5"; mgi_id "MGI:104745"; tag "mRNA_start_NF"; tag "cds_start_NF"; tag "not_organism_supported"; havana_gene "OTTMUSG00000000068.1"; havana_transcript "OTTMUST00000000199.1";
chr11	HAVANA	CDS	77863674	77863842	0	+	2	gene_id "ENSMUSG00000000632.14"; transcript_id "ENSMUST00000151982.8"; gene_type "protein_coding"; gene_name "Sez6"; transcript_type "nonsense_mediated_decay"; transcript_name "Sez6-208"; exon_number 5; exon_id "ENSMUSE00001293434.2"; level 2; protein_id "ENSMUSP00000132041.2"; transcript_support_level "5"; mgi_id "MGI:104745"; tag "mRNA_start_NF"; tag "cds_start_NF"; tag "not_organism_supported"; havana_gene "OTTMUSG00000000068.1"; havana_transcript "OTTMUST00000000199.1";
chr11	HAVANA	exon	77863674	77863842	0	+	.	gene_id "ENSMUSG00000000632.14"; transcript_id "ENSMUST00000140630.2"; gene_type "protein_coding"; gene_name "Sez6"; transcript_type "protein_coding"; transcript_name "Sez6-206"; exon_number 2; exon_id "ENSMUSE00001293434.2"; level 2; protein_id "ENSMUSP00000115660.2"; transcript_support_level "3"; mgi_id "MGI:104745"; tag "mRNA_start_NF"; tag "mRNA_end_NF"; tag "cds_start_NF"; tag "cds_end_NF"; havana_gene "OTTMUSG00000000068.1"; havana_transcript "OTTMUST00000000195.1";
chr11	HAVANA	CDS	77863674	77863842	0	+	2	gene_id "ENSMUSG00000000632.14"; transcript_id "ENSMUST00000140630.2"; gene_type "protein_coding"; gene_name "Sez6"; transcript_type "protein_coding"; transcript_name "Sez6-206"; exon_number 2; exon_id "ENSMUSE00001293434.2"; level 2; protein_id "ENSMUSP00000115660.2"; transcript_support_level "3"; mgi_id "MGI:104745"; tag "mRNA_start_NF"; tag "mRNA_end_NF"; tag "cds_start_NF"; tag "cds_end_NF"; havana_gene "OTTMUSG00000000068.1"; havana_transcript "OTTMUST00000000195.1";
chr11	HAVANA	exon	77863920	77864086	0	+	.	gene_id "ENSMUSG00000000632.14"; transcript_id "ENSMUST00000093995.10"; gene_type "protein_coding"; gene_name "Sez6"; transcript_type "protein_coding"; transcript_name "Sez6-202"; exon_number 7; exon_id "ENSMUSE00001272259.2"; level 2; protein_id "ENSMUSP00000091532.4"; transcript_support_level "1"; mgi_id "MGI:104745"; tag "basic"; tag "Ensembl_canonical"; tag "GENCODE_Primary"; tag "appris_principal_1"; tag "CCDS"; ccdsid "CCDS25087.1"; havana_gene "OTTMUSG00000000068.1"; havana_transcript "OTTMUST00000000193.1";
chr11	HAVANA	CDS	77863920	77864086	0	+	1	gene_id "ENSMUSG00000000632.14"; transcript_id "ENSMUST00000093995.10"; gene_type "protein_coding"; gene_name "Sez6"; transcript_type "protein_coding"; transcript_name "Sez6-202"; exon_number 7; exon_id "ENSMUSE00001272259.2"; level 2; protein_id "ENSMUSP00000091532.4"; transcript_support_level "1"; mgi_id "MGI:104745"; tag "basic"; tag "Ensembl_canonical"; tag "GENCODE_Primary"; tag "appris_principal_1"; tag "CCDS"; ccdsid "CCDS25087.1"; havana_gene "OTTMUSG00000000068.1"; havana_transcript "OTTMUST00000000193.1";
chr11	HAVANA	exon	77863920	77864086	0	+	.	gene_id "ENSMUSG00000000632.14"; transcript_id "ENSMUST00000142542.8"; gene_type "protein_coding"; gene_name "Sez6"; transcript_type "retained_intron"; transcript_name "Sez6-207"; exon_number 7; exon_id "ENSMUSE00001259507.2"; level 2; transcript_support_level "2"; mgi_id "MGI:104745"; havana_gene "OTTMUSG00000000068.1"; havana_transcript "OTTMUST00000000197.1";
chr11	HAVANA	exon	77863920	77864086	0	+	.	gene_id "ENSMUSG00000000632.14"; transcript_id "ENSMUST00000000646.14"; gene_type "protein_coding"; gene_name "Sez6"; transcript_type "protein_coding"; transcript_name "Sez6-201"; exon_number 7; exon_id "ENSMUSE00001272259.2"; level 2; protein_id "ENSMUSP00000000646.8"; transcript_support_level "1"; mgi_id "MGI:104745"; tag "basic"; tag "CCDS"; ccdsid "CCDS70255.1"; havana_gene "OTTMUSG00000000068.1"; havana_transcript "OTTMUST00000014135.1";
chr11	HAVANA	CDS	77863920	77864086	0	+	1	gene_id "ENSMUSG00000000632.14"; transcript_id "ENSMUST00000000646.14"; gene_type "protein_coding"; gene_name "Sez6"; transcript_type "protein_coding"; transcript_name "Sez6-201"; exon_number 7; exon_id "ENSMUSE00001272259.2"; level 2; protein_id "ENSMUSP00000000646.8"; transcript_support_level "1"; mgi_id "MGI:104745"; tag "basic"; tag "CCDS"; ccdsid "CCDS70255.1"; havana_gene "OTTMUSG00000000068.1"; havana_transcript "OTTMUST00000014135.1";
chr11	HAVANA	exon	77863920	77864086	0	+	.	gene_id "ENSMUSG00000000632.14"; transcript_id "ENSMUST00000155087.8"; gene_type "protein_coding"; gene_name "Sez6"; transcript_type "retained_intron"; transcript_name "Sez6-209"; exon_number 7; exon_id "ENSMUSE00001259507.2"; level 2; transcript_support_level "2"; mgi_id "MGI:104745"; havana_gene "OTTMUSG00000000068.1"; havana_transcript "OTTMUST00000000196.1";
chr11	HAVANA	exon	77863920	77864086	0	+	.	gene_id "ENSMUSG00000000632.14"; transcript_id "ENSMUST00000151982.8"; gene_type "protein_coding"; gene_name "Sez6"; transcript_type "nonsense_mediated_decay"; transcript_name "Sez6-208"; exon_number 6; exon_id "ENSMUSE00001272259.2"; level 2; protein_id "ENSMUSP00000132041.2"; transcript_support_level "5"; mgi_id "MGI:104745"; tag "mRNA_start_NF"; tag "cds_start_NF"; tag "not_organism_supported"; havana_gene "OTTMUSG00000000068.1"; havana_transcript "OTTMUST00000000199.1";
chr11	HAVANA	CDS	77863920	77864086	0	+	1	gene_id "ENSMUSG00000000632.14"; transcript_id "ENSMUST00000151982.8"; gene_type "protein_coding"; gene_name "Sez6"; transcript_type "nonsense_mediated_decay"; transcript_name "Sez6-208"; exon_number 6; exon_id "ENSMUSE00001272259.2"; level 2; protein_id "ENSMUSP00000132041.2"; transcript_support_level "5"; mgi_id "MGI:104745"; tag "mRNA_start_NF"; tag "cds_start_NF"; tag "not_organism_supported"; havana_gene "OTTMUSG00000000068.1"; havana_transcript "OTTMUST00000000199.1";
chr11	HAVANA	exon	77863920	77864086	0	+	.	gene_id "ENSMUSG00000000632.14"; transcript_id "ENSMUST00000140630.2"; gene_type "protein_coding"; gene_name "Sez6"; transcript_type "protein_coding"; transcript_name "Sez6-206"; exon_number 3; exon_id "ENSMUSE00001272259.2"; level 2; protein_id "ENSMUSP00000115660.2"; transcript_support_level "3"; mgi_id "MGI:104745"; tag "mRNA_start_NF"; tag "mRNA_end_NF"; tag "cds_start_NF"; tag "cds_end_NF"; havana_gene "OTTMUSG00000000068.1"; havana_transcript "OTTMUST00000000195.1";
chr11	HAVANA	CDS	77863920	77864086	0	+	1	gene_id "ENSMUSG00000000632.14"; transcript_id "ENSMUST00000140630.2"; gene_type "protein_coding"; gene_name "Sez6"; transcript_type "protein_coding"; transcript_name "Sez6-206"; exon_number 3; exon_id "ENSMUSE00001272259.2"; level 2; protein_id "ENSMUSP00000115660.2"; transcript_support_level "3"; mgi_id "MGI:104745"; tag "mRNA_start_NF"; tag "mRNA_end_NF"; tag "cds_start_NF"; tag "cds_end_NF"; havana_gene "OTTMUSG00000000068.1"; havana_transcript "OTTMUST00000000195.1";
chr11	HAVANA	exon	77863999	77864086	0	+	.	gene_id "ENSMUSG00000000632.14"; transcript_id "ENSMUST00000126866.2"; gene_type "protein_coding"; gene_name "Sez6"; transcript_type "retained_intron"; transcript_name "Sez6-203"; exon_number 1; exon_id "ENSMUSE00000769250.2"; level 2; transcript_support_level "3"; mgi_id "MGI:104745"; havana_gene "OTTMUSG00000000068.1"; havana_transcript "OTTMUST00000000198.1";
chr11	HAVANA	transcript	77863999	77865200	0	+	.	gene_id "ENSMUSG00000000632.14"; transcript_id "ENSMUST00000126866.2"; gene_type "protein_coding"; gene_name "Sez6"; transcript_type "retained_intron"; transcript_name "Sez6-203"; level 2; transcript_support_level "3"; mgi_id "MGI:104745"; havana_gene "OTTMUSG00000000068.1"; havana_transcript "OTTMUST00000000198.1";
chr11	HAVANA	exon	77864573	77864803	0	+	.	gene_id "ENSMUSG00000000632.14"; transcript_id "ENSMUST00000140630.2"; gene_type "protein_coding"; gene_name "Sez6"; transcript_type "protein_coding"; transcript_name "Sez6-206"; exon_number 4; exon_id "ENSMUSE00000737232.2"; level 2; protein_id "ENSMUSP00000115660.2"; transcript_support_level "3"; mgi_id "MGI:104745"; tag "mRNA_start_NF"; tag "mRNA_end_NF"; tag "cds_start_NF"; tag "cds_end_NF"; havana_gene "OTTMUSG00000000068.1"; havana_transcript "OTTMUST00000000195.1";
chr11	HAVANA	CDS	77864573	77864803	0	+	2	gene_id "ENSMUSG00000000632.14"; transcript_id "ENSMUST00000140630.2"; gene_type "protein_coding"; gene_name "Sez6"; transcript_type "protein_coding"; transcript_name "Sez6-206"; exon_number 4; exon_id "ENSMUSE00000737232.2"; level 2; protein_id "ENSMUSP00000115660.2"; transcript_support_level "3"; mgi_id "MGI:104745"; tag "mRNA_start_NF"; tag "mRNA_end_NF"; tag "cds_start_NF"; tag "cds_end_NF"; havana_gene "OTTMUSG00000000068.1"; havana_transcript "OTTMUST00000000195.1";
chr11	HAVANA	exon	77864609	77864803	0	+	.	gene_id "ENSMUSG00000000632.14"; transcript_id "ENSMUST00000093995.10"; gene_type "protein_coding"; gene_name "Sez6"; transcript_type "protein_coding"; transcript_name "Sez6-202"; exon_number 8; exon_id "ENSMUSE00001290454.2"; level 2; protein_id "ENSMUSP00000091532.4"; transcript_support_level "1"; mgi_id "MGI:104745"; tag "basic"; tag "Ensembl_canonical"; tag "GENCODE_Primary"; tag "appris_principal_1"; tag "CCDS"; ccdsid "CCDS25087.1"; havana_gene "OTTMUSG00000000068.1"; havana_transcript "OTTMUST00000000193.1";
chr11	HAVANA	CDS	77864609	77864803	0	+	2	gene_id "ENSMUSG00000000632.14"; transcript_id "ENSMUST00000093995.10"; gene_type "protein_coding"; gene_name "Sez6"; transcript_type "protein_coding"; transcript_name "Sez6-202"; exon_number 8; exon_id "ENSMUSE00001290454.2"; level 2; protein_id "ENSMUSP00000091532.4"; transcript_support_level "1"; mgi_id "MGI:104745"; tag "basic"; tag "Ensembl_canonical"; tag "GENCODE_Primary"; tag "appris_principal_1"; tag "CCDS"; ccdsid "CCDS25087.1"; havana_gene "OTTMUSG00000000068.1"; havana_transcript "OTTMUST00000000193.1";
chr11	HAVANA	exon	77864609	77864803	0	+	.	gene_id "ENSMUSG00000000632.14"; transcript_id "ENSMUST00000000646.14"; gene_type "protein_coding"; gene_name "Sez6"; transcript_type "protein_coding"; transcript_name "Sez6-201"; exon_number 8; exon_id "ENSMUSE00001290454.2"; level 2; protein_id "ENSMUSP00000000646.8"; transcript_support_level "1"; mgi_id "MGI:104745"; tag "basic"; tag "CCDS"; ccdsid "CCDS70255.1"; havana_gene "OTTMUSG00000000068.1"; havana_transcript "OTTMUST00000014135.1";
chr11	HAVANA	CDS	77864609	77864803	0	+	2	gene_id "ENSMUSG00000000632.14"; transcript_id "ENSMUST00000000646.14"; gene_type "protein_coding"; gene_name "Sez6"; transcript_type "protein_coding"; transcript_name "Sez6-201"; exon_number 8; exon_id "ENSMUSE00001290454.2"; level 2; protein_id "ENSMUSP00000000646.8"; transcript_support_level "1"; mgi_id "MGI:104745"; tag "basic"; tag "CCDS"; ccdsid "CCDS70255.1"; havana_gene "OTTMUSG00000000068.1"; havana_transcript "OTTMUST00000014135.1";
chr11	HAVANA	exon	77864609	77864803	0	+	.	gene_id "ENSMUSG00000000632.14"; transcript_id "ENSMUST00000126866.2"; gene_type "protein_coding"; gene_name "Sez6"; transcript_type "retained_intron"; transcript_name "Sez6-203"; exon_number 2; exon_id "ENSMUSE00001287837.2"; level 2; transcript_support_level "3"; mgi_id "MGI:104745"; havana_gene "OTTMUSG00000000068.1"; havana_transcript "OTTMUST00000000198.1";
chr11	HAVANA	exon	77864609	77865155	0	+	.	gene_id "ENSMUSG00000000632.14"; transcript_id "ENSMUST00000155087.8"; gene_type "protein_coding"; gene_name "Sez6"; transcript_type "retained_intron"; transcript_name "Sez6-209"; exon_number 8; exon_id "ENSMUSE00000723146.2"; level 2; transcript_support_level "2"; mgi_id "MGI:104745"; havana_gene "OTTMUSG00000000068.1"; havana_transcript "OTTMUST00000000196.1";
chr11	HAVANA	exon	77864609	77865462	0	+	.	gene_id "ENSMUSG00000000632.14"; transcript_id "ENSMUST00000142542.8"; gene_type "protein_coding"; gene_name "Sez6"; transcript_type "retained_intron"; transcript_name "Sez6-207"; exon_number 8; exon_id "ENSMUSE00000738202.2"; level 2; transcript_support_level "2"; mgi_id "MGI:104745"; havana_gene "OTTMUSG00000000068.1"; havana_transcript "OTTMUST00000000197.1";
chr11	HAVANA	exon	77864664	77864803	0	+	.	gene_id "ENSMUSG00000000632.14"; transcript_id "ENSMUST00000151982.8"; gene_type "protein_coding"; gene_name "Sez6"; transcript_type "nonsense_mediated_decay"; transcript_name "Sez6-208"; exon_number 7; exon_id "ENSMUSE00000825569.2"; level 2; protein_id "ENSMUSP00000132041.2"; transcript_support_level "5"; mgi_id "MGI:104745"; tag "mRNA_start_NF"; tag "cds_start_NF"; tag "not_organism_supported"; havana_gene "OTTMUSG00000000068.1"; havana_transcript "OTTMUST00000000199.1";
chr11	HAVANA	CDS	77864664	77864803	0	+	2	gene_id "ENSMUSG00000000632.14"; transcript_id "ENSMUST00000151982.8"; gene_type "protein_coding"; gene_name "Sez6"; transcript_type "nonsense_mediated_decay"; transcript_name "Sez6-208"; exon_number 7; exon_id "ENSMUSE00000825569.2"; level 2; protein_id "ENSMUSP00000132041.2"; transcript_support_level "5"; mgi_id "MGI:104745"; tag "mRNA_start_NF"; tag "cds_start_NF"; tag "not_organism_supported"; havana_gene "OTTMUSG00000000068.1"; havana_transcript "OTTMUST00000000199.1";
chr11	HAVANA	exon	77865017	77865155	0	+	.	gene_id "ENSMUSG00000000632.14"; transcript_id "ENSMUST00000093995.10"; gene_type "protein_coding"; gene_name "Sez6"; transcript_type "protein_coding"; transcript_name "Sez6-202"; exon_number 9; exon_id "ENSMUSE00001216365.2"; level 2; protein_id "ENSMUSP00000091532.4"; transcript_support_level "1"; mgi_id "MGI:104745"; tag "basic"; tag "Ensembl_canonical"; tag "GENCODE_Primary"; tag "appris_principal_1"; tag "CCDS"; ccdsid "CCDS25087.1"; havana_gene "OTTMUSG00000000068.1"; havana_transcript "OTTMUST00000000193.1";
chr11	HAVANA	CDS	77865017	77865155	0	+	2	gene_id "ENSMUSG00000000632.14"; transcript_id "ENSMUST00000093995.10"; gene_type "protein_coding"; gene_name "Sez6"; transcript_type "protein_coding"; transcript_name "Sez6-202"; exon_number 9; exon_id "ENSMUSE00001216365.2"; level 2; protein_id "ENSMUSP00000091532.4"; transcript_support_level "1"; mgi_id "MGI:104745"; tag "basic"; tag "Ensembl_canonical"; tag "GENCODE_Primary"; tag "appris_principal_1"; tag "CCDS"; ccdsid "CCDS25087.1"; havana_gene "OTTMUSG00000000068.1"; havana_transcript "OTTMUST00000000193.1";
chr11	HAVANA	exon	77865017	77865155	0	+	.	gene_id "ENSMUSG00000000632.14"; transcript_id "ENSMUST00000000646.14"; gene_type "protein_coding"; gene_name "Sez6"; transcript_type "protein_coding"; transcript_name "Sez6-201"; exon_number 9; exon_id "ENSMUSE00001216365.2"; level 2; protein_id "ENSMUSP00000000646.8"; transcript_support_level "1"; mgi_id "MGI:104745"; tag "basic"; tag "CCDS"; ccdsid "CCDS70255.1"; havana_gene "OTTMUSG00000000068.1"; havana_transcript "OTTMUST00000014135.1";
chr11	HAVANA	CDS	77865017	77865155	0	+	2	gene_id "ENSMUSG00000000632.14"; transcript_id "ENSMUST00000000646.14"; gene_type "protein_coding"; gene_name "Sez6"; transcript_type "protein_coding"; transcript_name "Sez6-201"; exon_number 9; exon_id "ENSMUSE00001216365.2"; level 2; protein_id "ENSMUSP00000000646.8"; transcript_support_level "1"; mgi_id "MGI:104745"; tag "basic"; tag "CCDS"; ccdsid "CCDS70255.1"; havana_gene "OTTMUSG00000000068.1"; havana_transcript "OTTMUST00000014135.1";
chr11	HAVANA	exon	77865017	77865155	0	+	.	gene_id "ENSMUSG00000000632.14"; transcript_id "ENSMUST00000151982.8"; gene_type "protein_coding"; gene_name "Sez6"; transcript_type "nonsense_mediated_decay"; transcript_name "Sez6-208"; exon_number 8; exon_id "ENSMUSE00001310342.2"; level 2; protein_id "ENSMUSP00000132041.2"; transcript_support_level "5"; mgi_id "MGI:104745"; tag "mRNA_start_NF"; tag "cds_start_NF"; tag "not_organism_supported"; havana_gene "OTTMUSG00000000068.1"; havana_transcript "OTTMUST00000000199.1";
chr11	HAVANA	CDS	77865017	77865155	0	+	0	gene_id "ENSMUSG00000000632.14"; transcript_id "ENSMUST00000151982.8"; gene_type "protein_coding"; gene_name "Sez6"; transcript_type "nonsense_mediated_decay"; transcript_name "Sez6-208"; exon_number 8; exon_id "ENSMUSE00001310342.2"; level 2; protein_id "ENSMUSP00000132041.2"; transcript_support_level "5"; mgi_id "MGI:104745"; tag "mRNA_start_NF"; tag "cds_start_NF"; tag "not_organism_supported"; havana_gene "OTTMUSG00000000068.1"; havana_transcript "OTTMUST00000000199.1";
chr11	HAVANA	exon	77865017	77865155	0	+	.	gene_id "ENSMUSG00000000632.14"; transcript_id "ENSMUST00000140630.2"; gene_type "protein_coding"; gene_name "Sez6"; transcript_type "protein_coding"; transcript_name "Sez6-206"; exon_number 5; exon_id "ENSMUSE00001216365.2"; level 2; protein_id "ENSMUSP00000115660.2"; transcript_support_level "3"; mgi_id "MGI:104745"; tag "mRNA_start_NF"; tag "mRNA_end_NF"; tag "cds_start_NF"; tag "cds_end_NF"; havana_gene "OTTMUSG00000000068.1"; havana_transcript "OTTMUST00000000195.1";
chr11	HAVANA	CDS	77865017	77865155	0	+	2	gene_id "ENSMUSG00000000632.14"; transcript_id "ENSMUST00000140630.2"; gene_type "protein_coding"; gene_name "Sez6"; transcript_type "protein_coding"; transcript_name "Sez6-206"; exon_number 5; exon_id "ENSMUSE00001216365.2"; level 2; protein_id "ENSMUSP00000115660.2"; transcript_support_level "3"; mgi_id "MGI:104745"; tag "mRNA_start_NF"; tag "mRNA_end_NF"; tag "cds_start_NF"; tag "cds_end_NF"; havana_gene "OTTMUSG00000000068.1"; havana_transcript "OTTMUST00000000195.1";
chr11	HAVANA	exon	77865017	77865200	0	+	.	gene_id "ENSMUSG00000000632.14"; transcript_id "ENSMUST00000126866.2"; gene_type "protein_coding"; gene_name "Sez6"; transcript_type "retained_intron"; transcript_name "Sez6-203"; exon_number 3; exon_id "ENSMUSE00000830237.2"; level 2; transcript_support_level "3"; mgi_id "MGI:104745"; havana_gene "OTTMUSG00000000068.1"; havana_transcript "OTTMUST00000000198.1";
chr11	HAVANA	CDS	77865266	77865273	0	+	2	gene_id "ENSMUSG00000000632.14"; transcript_id "ENSMUST00000151982.8"; gene_type "protein_coding"; gene_name "Sez6"; transcript_type "nonsense_mediated_decay"; transcript_name "Sez6-208"; exon_number 9; exon_id "ENSMUSE00001213859.2"; level 2; protein_id "ENSMUSP00000132041.2"; transcript_support_level "5"; mgi_id "MGI:104745"; tag "mRNA_start_NF"; tag "cds_start_NF"; tag "not_organism_supported"; havana_gene "OTTMUSG00000000068.1"; havana_transcript "OTTMUST00000000199.1";
chr11	HAVANA	exon	77865266	77865314	0	+	.	gene_id "ENSMUSG00000000632.14"; transcript_id "ENSMUST00000140630.2"; gene_type "protein_coding"; gene_name "Sez6"; transcript_type "protein_coding"; transcript_name "Sez6-206"; exon_number 6; exon_id "ENSMUSE00000767581.2"; level 2; protein_id "ENSMUSP00000115660.2"; transcript_support_level "3"; mgi_id "MGI:104745"; tag "mRNA_start_NF"; tag "mRNA_end_NF"; tag "cds_start_NF"; tag "cds_end_NF"; havana_gene "OTTMUSG00000000068.1"; havana_transcript "OTTMUST00000000195.1";
chr11	HAVANA	CDS	77865266	77865314	0	+	1	gene_id "ENSMUSG00000000632.14"; transcript_id "ENSMUST00000140630.2"; gene_type "protein_coding"; gene_name "Sez6"; transcript_type "protein_coding"; transcript_name "Sez6-206"; exon_number 6; exon_id "ENSMUSE00000767581.2"; level 2; protein_id "ENSMUSP00000115660.2"; transcript_support_level "3"; mgi_id "MGI:104745"; tag "mRNA_start_NF"; tag "mRNA_end_NF"; tag "cds_start_NF"; tag "cds_end_NF"; havana_gene "OTTMUSG00000000068.1"; havana_transcript "OTTMUST00000000195.1";
chr11	HAVANA	exon	77865266	77865462	0	+	.	gene_id "ENSMUSG00000000632.14"; transcript_id "ENSMUST00000093995.10"; gene_type "protein_coding"; gene_name "Sez6"; transcript_type "protein_coding"; transcript_name "Sez6-202"; exon_number 10; exon_id "ENSMUSE00001276398.2"; level 2; protein_id "ENSMUSP00000091532.4"; transcript_support_level "1"; mgi_id "MGI:104745"; tag "basic"; tag "Ensembl_canonical"; tag "GENCODE_Primary"; tag "appris_principal_1"; tag "CCDS"; ccdsid "CCDS25087.1"; havana_gene "OTTMUSG00000000068.1"; havana_transcript "OTTMUST00000000193.1";
chr11	HAVANA	CDS	77865266	77865462	0	+	1	gene_id "ENSMUSG00000000632.14"; transcript_id "ENSMUST00000093995.10"; gene_type "protein_coding"; gene_name "Sez6"; transcript_type "protein_coding"; transcript_name "Sez6-202"; exon_number 10; exon_id "ENSMUSE00001276398.2"; level 2; protein_id "ENSMUSP00000091532.4"; transcript_support_level "1"; mgi_id "MGI:104745"; tag "basic"; tag "Ensembl_canonical"; tag "GENCODE_Primary"; tag "appris_principal_1"; tag "CCDS"; ccdsid "CCDS25087.1"; havana_gene "OTTMUSG00000000068.1"; havana_transcript "OTTMUST00000000193.1";
chr11	HAVANA	exon	77865266	77865462	0	+	.	gene_id "ENSMUSG00000000632.14"; transcript_id "ENSMUST00000000646.14"; gene_type "protein_coding"; gene_name "Sez6"; transcript_type "protein_coding"; transcript_name "Sez6-201"; exon_number 10; exon_id "ENSMUSE00001276398.2"; level 2; protein_id "ENSMUSP00000000646.8"; transcript_support_level "1"; mgi_id "MGI:104745"; tag "basic"; tag "CCDS"; ccdsid "CCDS70255.1"; havana_gene "OTTMUSG00000000068.1"; havana_transcript "OTTMUST00000014135.1";
chr11	HAVANA	CDS	77865266	77865462	0	+	1	gene_id "ENSMUSG00000000632.14"; transcript_id "ENSMUST00000000646.14"; gene_type "protein_coding"; gene_name "Sez6"; transcript_type "protein_coding"; transcript_name "Sez6-201"; exon_number 10; exon_id "ENSMUSE00001276398.2"; level 2; protein_id "ENSMUSP00000000646.8"; transcript_support_level "1"; mgi_id "MGI:104745"; tag "basic"; tag "CCDS"; ccdsid "CCDS70255.1"; havana_gene "OTTMUSG00000000068.1"; havana_transcript "OTTMUST00000014135.1";
chr11	HAVANA	exon	77865266	77865462	0	+	.	gene_id "ENSMUSG00000000632.14"; transcript_id "ENSMUST00000155087.8"; gene_type "protein_coding"; gene_name "Sez6"; transcript_type "retained_intron"; transcript_name "Sez6-209"; exon_number 9; exon_id "ENSMUSE00001220212.2"; level 2; transcript_support_level "2"; mgi_id "MGI:104745"; havana_gene "OTTMUSG00000000068.1"; havana_transcript "OTTMUST00000000196.1";
chr11	HAVANA	exon	77865266	77865462	0	+	.	gene_id "ENSMUSG00000000632.14"; transcript_id "ENSMUST00000151982.8"; gene_type "protein_coding"; gene_name "Sez6"; transcript_type "nonsense_mediated_decay"; transcript_name "Sez6-208"; exon_number 9; exon_id "ENSMUSE00001213859.2"; level 2; protein_id "ENSMUSP00000132041.2"; transcript_support_level "5"; mgi_id "MGI:104745"; tag "mRNA_start_NF"; tag "cds_start_NF"; tag "not_organism_supported"; havana_gene "OTTMUSG00000000068.1"; havana_transcript "OTTMUST00000000199.1";
chr11	HAVANA	stop_codon	77865274	77865276	0	+	0	gene_id "ENSMUSG00000000632.14"; transcript_id "ENSMUST00000151982.8"; gene_type "protein_coding"; gene_name "Sez6"; transcript_type "nonsense_mediated_decay"; transcript_name "Sez6-208"; exon_number 9; exon_id "ENSMUSE00001213859.2"; level 2; protein_id "ENSMUSP00000132041.2"; transcript_support_level "5"; mgi_id "MGI:104745"; tag "mRNA_start_NF"; tag "cds_start_NF"; tag "not_organism_supported"; havana_gene "OTTMUSG00000000068.1"; havana_transcript "OTTMUST00000000199.1";
chr11	HAVANA	UTR	77865274	77865462	0	+	.	gene_id "ENSMUSG00000000632.14"; transcript_id "ENSMUST00000151982.8"; gene_type "protein_coding"; gene_name "Sez6"; transcript_type "nonsense_mediated_decay"; transcript_name "Sez6-208"; exon_number 9; exon_id "ENSMUSE00001213859.2"; level 2; protein_id "ENSMUSP00000132041.2"; transcript_support_level "5"; mgi_id "MGI:104745"; tag "mRNA_start_NF"; tag "cds_start_NF"; tag "not_organism_supported"; havana_gene "OTTMUSG00000000068.1"; havana_transcript "OTTMUST00000000199.1";
chr11	HAVANA	exon	77865972	77866166	0	+	.	gene_id "ENSMUSG00000000632.14"; transcript_id "ENSMUST00000093995.10"; gene_type "protein_coding"; gene_name "Sez6"; transcript_type "protein_coding"; transcript_name "Sez6-202"; exon_number 11; exon_id "ENSMUSE00001282176.2"; level 2; protein_id "ENSMUSP00000091532.4"; transcript_support_level "1"; mgi_id "MGI:104745"; tag "basic"; tag "Ensembl_canonical"; tag "GENCODE_Primary"; tag "appris_principal_1"; tag "CCDS"; ccdsid "CCDS25087.1"; havana_gene "OTTMUSG00000000068.1"; havana_transcript "OTTMUST00000000193.1";
chr11	HAVANA	CDS	77865972	77866166	0	+	2	gene_id "ENSMUSG00000000632.14"; transcript_id "ENSMUST00000093995.10"; gene_type "protein_coding"; gene_name "Sez6"; transcript_type "protein_coding"; transcript_name "Sez6-202"; exon_number 11; exon_id "ENSMUSE00001282176.2"; level 2; protein_id "ENSMUSP00000091532.4"; transcript_support_level "1"; mgi_id "MGI:104745"; tag "basic"; tag "Ensembl_canonical"; tag "GENCODE_Primary"; tag "appris_principal_1"; tag "CCDS"; ccdsid "CCDS25087.1"; havana_gene "OTTMUSG00000000068.1"; havana_transcript "OTTMUST00000000193.1";
chr11	HAVANA	exon	77865972	77866166	0	+	.	gene_id "ENSMUSG00000000632.14"; transcript_id "ENSMUST00000142542.8"; gene_type "protein_coding"; gene_name "Sez6"; transcript_type "retained_intron"; transcript_name "Sez6-207"; exon_number 9; exon_id "ENSMUSE00001205905.2"; level 2; transcript_support_level "2"; mgi_id "MGI:104745"; havana_gene "OTTMUSG00000000068.1"; havana_transcript "OTTMUST00000000197.1";
chr11	HAVANA	exon	77865972	77866166	0	+	.	gene_id "ENSMUSG00000000632.14"; transcript_id "ENSMUST00000000646.14"; gene_type "protein_coding"; gene_name "Sez6"; transcript_type "protein_coding"; transcript_name "Sez6-201"; exon_number 11; exon_id "ENSMUSE00001282176.2"; level 2; protein_id "ENSMUSP00000000646.8"; transcript_support_level "1"; mgi_id "MGI:104745"; tag "basic"; tag "CCDS"; ccdsid "CCDS70255.1"; havana_gene "OTTMUSG00000000068.1"; havana_transcript "OTTMUST00000014135.1";
chr11	HAVANA	CDS	77865972	77866166	0	+	2	gene_id "ENSMUSG00000000632.14"; transcript_id "ENSMUST00000000646.14"; gene_type "protein_coding"; gene_name "Sez6"; transcript_type "protein_coding"; transcript_name "Sez6-201"; exon_number 11; exon_id "ENSMUSE00001282176.2"; level 2; protein_id "ENSMUSP00000000646.8"; transcript_support_level "1"; mgi_id "MGI:104745"; tag "basic"; tag "CCDS"; ccdsid "CCDS70255.1"; havana_gene "OTTMUSG00000000068.1"; havana_transcript "OTTMUST00000014135.1";
chr11	HAVANA	exon	77865972	77866166	0	+	.	gene_id "ENSMUSG00000000632.14"; transcript_id "ENSMUST00000155087.8"; gene_type "protein_coding"; gene_name "Sez6"; transcript_type "retained_intron"; transcript_name "Sez6-209"; exon_number 10; exon_id "ENSMUSE00001205905.2"; level 2; transcript_support_level "2"; mgi_id "MGI:104745"; havana_gene "OTTMUSG00000000068.1"; havana_transcript "OTTMUST00000000196.1";
chr11	HAVANA	exon	77865972	77866166	0	+	.	gene_id "ENSMUSG00000000632.14"; transcript_id "ENSMUST00000151982.8"; gene_type "protein_coding"; gene_name "Sez6"; transcript_type "nonsense_mediated_decay"; transcript_name "Sez6-208"; exon_number 10; exon_id "ENSMUSE00001205905.2"; level 2; protein_id "ENSMUSP00000132041.2"; transcript_support_level "5"; mgi_id "MGI:104745"; tag "mRNA_start_NF"; tag "cds_start_NF"; tag "not_organism_supported"; havana_gene "OTTMUSG00000000068.1"; havana_transcript "OTTMUST00000000199.1";
chr11	HAVANA	UTR	77865972	77866166	0	+	.	gene_id "ENSMUSG00000000632.14"; transcript_id "ENSMUST00000151982.8"; gene_type "protein_coding"; gene_name "Sez6"; transcript_type "nonsense_mediated_decay"; transcript_name "Sez6-208"; exon_number 10; exon_id "ENSMUSE00001205905.2"; level 2; protein_id "ENSMUSP00000132041.2"; transcript_support_level "5"; mgi_id "MGI:104745"; tag "mRNA_start_NF"; tag "cds_start_NF"; tag "not_organism_supported"; havana_gene "OTTMUSG00000000068.1"; havana_transcript "OTTMUST00000000199.1";
chr11	HAVANA	exon	77867298	77867489	0	+	.	gene_id "ENSMUSG00000000632.14"; transcript_id "ENSMUST00000093995.10"; gene_type "protein_coding"; gene_name "Sez6"; transcript_type "protein_coding"; transcript_name "Sez6-202"; exon_number 12; exon_id "ENSMUSE00001298074.2"; level 2; protein_id "ENSMUSP00000091532.4"; transcript_support_level "1"; mgi_id "MGI:104745"; tag "basic"; tag "Ensembl_canonical"; tag "GENCODE_Primary"; tag "appris_principal_1"; tag "CCDS"; ccdsid "CCDS25087.1"; havana_gene "OTTMUSG00000000068.1"; havana_transcript "OTTMUST00000000193.1";
chr11	HAVANA	CDS	77867298	77867489	0	+	2	gene_id "ENSMUSG00000000632.14"; transcript_id "ENSMUST00000093995.10"; gene_type "protein_coding"; gene_name "Sez6"; transcript_type "protein_coding"; transcript_name "Sez6-202"; exon_number 12; exon_id "ENSMUSE00001298074.2"; level 2; protein_id "ENSMUSP00000091532.4"; transcript_support_level "1"; mgi_id "MGI:104745"; tag "basic"; tag "Ensembl_canonical"; tag "GENCODE_Primary"; tag "appris_principal_1"; tag "CCDS"; ccdsid "CCDS25087.1"; havana_gene "OTTMUSG00000000068.1"; havana_transcript "OTTMUST00000000193.1";
chr11	HAVANA	exon	77867298	77867489	0	+	.	gene_id "ENSMUSG00000000632.14"; transcript_id "ENSMUST00000142542.8"; gene_type "protein_coding"; gene_name "Sez6"; transcript_type "retained_intron"; transcript_name "Sez6-207"; exon_number 10; exon_id "ENSMUSE00001266254.2"; level 2; transcript_support_level "2"; mgi_id "MGI:104745"; havana_gene "OTTMUSG00000000068.1"; havana_transcript "OTTMUST00000000197.1";
chr11	HAVANA	exon	77867298	77867489	0	+	.	gene_id "ENSMUSG00000000632.14"; transcript_id "ENSMUST00000000646.14"; gene_type "protein_coding"; gene_name "Sez6"; transcript_type "protein_coding"; transcript_name "Sez6-201"; exon_number 12; exon_id "ENSMUSE00001298074.2"; level 2; protein_id "ENSMUSP00000000646.8"; transcript_support_level "1"; mgi_id "MGI:104745"; tag "basic"; tag "CCDS"; ccdsid "CCDS70255.1"; havana_gene "OTTMUSG00000000068.1"; havana_transcript "OTTMUST00000014135.1";
chr11	HAVANA	CDS	77867298	77867489	0	+	2	gene_id "ENSMUSG00000000632.14"; transcript_id "ENSMUST00000000646.14"; gene_type "protein_coding"; gene_name "Sez6"; transcript_type "protein_coding"; transcript_name "Sez6-201"; exon_number 12; exon_id "ENSMUSE00001298074.2"; level 2; protein_id "ENSMUSP00000000646.8"; transcript_support_level "1"; mgi_id "MGI:104745"; tag "basic"; tag "CCDS"; ccdsid "CCDS70255.1"; havana_gene "OTTMUSG00000000068.1"; havana_transcript "OTTMUST00000014135.1";
chr11	HAVANA	exon	77867298	77867489	0	+	.	gene_id "ENSMUSG00000000632.14"; transcript_id "ENSMUST00000155087.8"; gene_type "protein_coding"; gene_name "Sez6"; transcript_type "retained_intron"; transcript_name "Sez6-209"; exon_number 11; exon_id "ENSMUSE00001266254.2"; level 2; transcript_support_level "2"; mgi_id "MGI:104745"; havana_gene "OTTMUSG00000000068.1"; havana_transcript "OTTMUST00000000196.1";
chr11	HAVANA	exon	77867298	77867489	0	+	.	gene_id "ENSMUSG00000000632.14"; transcript_id "ENSMUST00000151982.8"; gene_type "protein_coding"; gene_name "Sez6"; transcript_type "nonsense_mediated_decay"; transcript_name "Sez6-208"; exon_number 11; exon_id "ENSMUSE00001266254.2"; level 2; protein_id "ENSMUSP00000132041.2"; transcript_support_level "5"; mgi_id "MGI:104745"; tag "mRNA_start_NF"; tag "cds_start_NF"; tag "not_organism_supported"; havana_gene "OTTMUSG00000000068.1"; havana_transcript "OTTMUST00000000199.1";
chr11	HAVANA	UTR	77867298	77867489	0	+	.	gene_id "ENSMUSG00000000632.14"; transcript_id "ENSMUST00000151982.8"; gene_type "protein_coding"; gene_name "Sez6"; transcript_type "nonsense_mediated_decay"; transcript_name "Sez6-208"; exon_number 11; exon_id "ENSMUSE00001266254.2"; level 2; protein_id "ENSMUSP00000132041.2"; transcript_support_level "5"; mgi_id "MGI:104745"; tag "mRNA_start_NF"; tag "cds_start_NF"; tag "not_organism_supported"; havana_gene "OTTMUSG00000000068.1"; havana_transcript "OTTMUST00000000199.1";
chr11	HAVANA	exon	77867570	77867767	0	+	.	gene_id "ENSMUSG00000000632.14"; transcript_id "ENSMUST00000093995.10"; gene_type "protein_coding"; gene_name "Sez6"; transcript_type "protein_coding"; transcript_name "Sez6-202"; exon_number 13; exon_id "ENSMUSE00001303136.2"; level 2; protein_id "ENSMUSP00000091532.4"; transcript_support_level "1"; mgi_id "MGI:104745"; tag "basic"; tag "Ensembl_canonical"; tag "GENCODE_Primary"; tag "appris_principal_1"; tag "CCDS"; ccdsid "CCDS25087.1"; havana_gene "OTTMUSG00000000068.1"; havana_transcript "OTTMUST00000000193.1";
chr11	HAVANA	CDS	77867570	77867767	0	+	2	gene_id "ENSMUSG00000000632.14"; transcript_id "ENSMUST00000093995.10"; gene_type "protein_coding"; gene_name "Sez6"; transcript_type "protein_coding"; transcript_name "Sez6-202"; exon_number 13; exon_id "ENSMUSE00001303136.2"; level 2; protein_id "ENSMUSP00000091532.4"; transcript_support_level "1"; mgi_id "MGI:104745"; tag "basic"; tag "Ensembl_canonical"; tag "GENCODE_Primary"; tag "appris_principal_1"; tag "CCDS"; ccdsid "CCDS25087.1"; havana_gene "OTTMUSG00000000068.1"; havana_transcript "OTTMUST00000000193.1";
chr11	HAVANA	exon	77867570	77867767	0	+	.	gene_id "ENSMUSG00000000632.14"; transcript_id "ENSMUST00000142542.8"; gene_type "protein_coding"; gene_name "Sez6"; transcript_type "retained_intron"; transcript_name "Sez6-207"; exon_number 11; exon_id "ENSMUSE00001204754.2"; level 2; transcript_support_level "2"; mgi_id "MGI:104745"; havana_gene "OTTMUSG00000000068.1"; havana_transcript "OTTMUST00000000197.1";
chr11	HAVANA	exon	77867570	77867767	0	+	.	gene_id "ENSMUSG00000000632.14"; transcript_id "ENSMUST00000000646.14"; gene_type "protein_coding"; gene_name "Sez6"; transcript_type "protein_coding"; transcript_name "Sez6-201"; exon_number 13; exon_id "ENSMUSE00001303136.2"; level 2; protein_id "ENSMUSP00000000646.8"; transcript_support_level "1"; mgi_id "MGI:104745"; tag "basic"; tag "CCDS"; ccdsid "CCDS70255.1"; havana_gene "OTTMUSG00000000068.1"; havana_transcript "OTTMUST00000014135.1";
chr11	HAVANA	CDS	77867570	77867767	0	+	2	gene_id "ENSMUSG00000000632.14"; transcript_id "ENSMUST00000000646.14"; gene_type "protein_coding"; gene_name "Sez6"; transcript_type "protein_coding"; transcript_name "Sez6-201"; exon_number 13; exon_id "ENSMUSE00001303136.2"; level 2; protein_id "ENSMUSP00000000646.8"; transcript_support_level "1"; mgi_id "MGI:104745"; tag "basic"; tag "CCDS"; ccdsid "CCDS70255.1"; havana_gene "OTTMUSG00000000068.1"; havana_transcript "OTTMUST00000014135.1";
chr11	HAVANA	exon	77867570	77867767	0	+	.	gene_id "ENSMUSG00000000632.14"; transcript_id "ENSMUST00000155087.8"; gene_type "protein_coding"; gene_name "Sez6"; transcript_type "retained_intron"; transcript_name "Sez6-209"; exon_number 12; exon_id "ENSMUSE00001204754.2"; level 2; transcript_support_level "2"; mgi_id "MGI:104745"; havana_gene "OTTMUSG00000000068.1"; havana_transcript "OTTMUST00000000196.1";
chr11	HAVANA	exon	77867570	77867767	0	+	.	gene_id "ENSMUSG00000000632.14"; transcript_id "ENSMUST00000151982.8"; gene_type "protein_coding"; gene_name "Sez6"; transcript_type "nonsense_mediated_decay"; transcript_name "Sez6-208"; exon_number 12; exon_id "ENSMUSE00001204754.2"; level 2; protein_id "ENSMUSP00000132041.2"; transcript_support_level "5"; mgi_id "MGI:104745"; tag "mRNA_start_NF"; tag "cds_start_NF"; tag "not_organism_supported"; havana_gene "OTTMUSG00000000068.1"; havana_transcript "OTTMUST00000000199.1";
chr11	HAVANA	UTR	77867570	77867767	0	+	.	gene_id "ENSMUSG00000000632.14"; transcript_id "ENSMUST00000151982.8"; gene_type "protein_coding"; gene_name "Sez6"; transcript_type "nonsense_mediated_decay"; transcript_name "Sez6-208"; exon_number 12; exon_id "ENSMUSE00001204754.2"; level 2; protein_id "ENSMUSP00000132041.2"; transcript_support_level "5"; mgi_id "MGI:104745"; tag "mRNA_start_NF"; tag "cds_start_NF"; tag "not_organism_supported"; havana_gene "OTTMUSG00000000068.1"; havana_transcript "OTTMUST00000000199.1";
chr11	HAVANA	exon	77868071	77868109	0	+	.	gene_id "ENSMUSG00000000632.14"; transcript_id "ENSMUST00000093995.10"; gene_type "protein_coding"; gene_name "Sez6"; transcript_type "protein_coding"; transcript_name "Sez6-202"; exon_number 14; exon_id "ENSMUSE00001299710.2"; level 2; protein_id "ENSMUSP00000091532.4"; transcript_support_level "1"; mgi_id "MGI:104745"; tag "basic"; tag "Ensembl_canonical"; tag "GENCODE_Primary"; tag "appris_principal_1"; tag "CCDS"; ccdsid "CCDS25087.1"; havana_gene "OTTMUSG00000000068.1"; havana_transcript "OTTMUST00000000193.1";
chr11	HAVANA	CDS	77868071	77868109	0	+	2	gene_id "ENSMUSG00000000632.14"; transcript_id "ENSMUST00000093995.10"; gene_type "protein_coding"; gene_name "Sez6"; transcript_type "protein_coding"; transcript_name "Sez6-202"; exon_number 14; exon_id "ENSMUSE00001299710.2"; level 2; protein_id "ENSMUSP00000091532.4"; transcript_support_level "1"; mgi_id "MGI:104745"; tag "basic"; tag "Ensembl_canonical"; tag "GENCODE_Primary"; tag "appris_principal_1"; tag "CCDS"; ccdsid "CCDS25087.1"; havana_gene "OTTMUSG00000000068.1"; havana_transcript "OTTMUST00000000193.1";
chr11	HAVANA	exon	77868071	77868109	0	+	.	gene_id "ENSMUSG00000000632.14"; transcript_id "ENSMUST00000142542.8"; gene_type "protein_coding"; gene_name "Sez6"; transcript_type "retained_intron"; transcript_name "Sez6-207"; exon_number 12; exon_id "ENSMUSE00001290210.2"; level 2; transcript_support_level "2"; mgi_id "MGI:104745"; havana_gene "OTTMUSG00000000068.1"; havana_transcript "OTTMUST00000000197.1";
chr11	HAVANA	exon	77868071	77868109	0	+	.	gene_id "ENSMUSG00000000632.14"; transcript_id "ENSMUST00000155087.8"; gene_type "protein_coding"; gene_name "Sez6"; transcript_type "retained_intron"; transcript_name "Sez6-209"; exon_number 13; exon_id "ENSMUSE00001290210.2"; level 2; transcript_support_level "2"; mgi_id "MGI:104745"; havana_gene "OTTMUSG00000000068.1"; havana_transcript "OTTMUST00000000196.1";
chr11	HAVANA	exon	77868071	77868109	0	+	.	gene_id "ENSMUSG00000000632.14"; transcript_id "ENSMUST00000151982.8"; gene_type "protein_coding"; gene_name "Sez6"; transcript_type "nonsense_mediated_decay"; transcript_name "Sez6-208"; exon_number 13; exon_id "ENSMUSE00001290210.2"; level 2; protein_id "ENSMUSP00000132041.2"; transcript_support_level "5"; mgi_id "MGI:104745"; tag "mRNA_start_NF"; tag "cds_start_NF"; tag "not_organism_supported"; havana_gene "OTTMUSG00000000068.1"; havana_transcript "OTTMUST00000000199.1";
chr11	HAVANA	UTR	77868071	77868109	0	+	.	gene_id "ENSMUSG00000000632.14"; transcript_id "ENSMUST00000151982.8"; gene_type "protein_coding"; gene_name "Sez6"; transcript_type "nonsense_mediated_decay"; transcript_name "Sez6-208"; exon_number 13; exon_id "ENSMUSE00001290210.2"; level 2; protein_id "ENSMUSP00000132041.2"; transcript_support_level "5"; mgi_id "MGI:104745"; tag "mRNA_start_NF"; tag "cds_start_NF"; tag "not_organism_supported"; havana_gene "OTTMUSG00000000068.1"; havana_transcript "OTTMUST00000000199.1";
chr11	HAVANA	exon	77868363	77868480	0	+	.	gene_id "ENSMUSG00000000632.14"; transcript_id "ENSMUST00000093995.10"; gene_type "protein_coding"; gene_name "Sez6"; transcript_type "protein_coding"; transcript_name "Sez6-202"; exon_number 15; exon_id "ENSMUSE00001280586.2"; level 2; protein_id "ENSMUSP00000091532.4"; transcript_support_level "1"; mgi_id "MGI:104745"; tag "basic"; tag "Ensembl_canonical"; tag "GENCODE_Primary"; tag "appris_principal_1"; tag "CCDS"; ccdsid "CCDS25087.1"; havana_gene "OTTMUSG00000000068.1"; havana_transcript "OTTMUST00000000193.1";
chr11	HAVANA	CDS	77868363	77868480	0	+	2	gene_id "ENSMUSG00000000632.14"; transcript_id "ENSMUST00000093995.10"; gene_type "protein_coding"; gene_name "Sez6"; transcript_type "protein_coding"; transcript_name "Sez6-202"; exon_number 15; exon_id "ENSMUSE00001280586.2"; level 2; protein_id "ENSMUSP00000091532.4"; transcript_support_level "1"; mgi_id "MGI:104745"; tag "basic"; tag "Ensembl_canonical"; tag "GENCODE_Primary"; tag "appris_principal_1"; tag "CCDS"; ccdsid "CCDS25087.1"; havana_gene "OTTMUSG00000000068.1"; havana_transcript "OTTMUST00000000193.1";
chr11	HAVANA	exon	77868363	77868480	0	+	.	gene_id "ENSMUSG00000000632.14"; transcript_id "ENSMUST00000142542.8"; gene_type "protein_coding"; gene_name "Sez6"; transcript_type "retained_intron"; transcript_name "Sez6-207"; exon_number 13; exon_id "ENSMUSE00001252022.2"; level 2; transcript_support_level "2"; mgi_id "MGI:104745"; havana_gene "OTTMUSG00000000068.1"; havana_transcript "OTTMUST00000000197.1";
chr11	HAVANA	exon	77868363	77868480	0	+	.	gene_id "ENSMUSG00000000632.14"; transcript_id "ENSMUST00000000646.14"; gene_type "protein_coding"; gene_name "Sez6"; transcript_type "protein_coding"; transcript_name "Sez6-201"; exon_number 14; exon_id "ENSMUSE00001280586.2"; level 2; protein_id "ENSMUSP00000000646.8"; transcript_support_level "1"; mgi_id "MGI:104745"; tag "basic"; tag "CCDS"; ccdsid "CCDS70255.1"; havana_gene "OTTMUSG00000000068.1"; havana_transcript "OTTMUST00000014135.1";
chr11	HAVANA	CDS	77868363	77868480	0	+	2	gene_id "ENSMUSG00000000632.14"; transcript_id "ENSMUST00000000646.14"; gene_type "protein_coding"; gene_name "Sez6"; transcript_type "protein_coding"; transcript_name "Sez6-201"; exon_number 14; exon_id "ENSMUSE00001280586.2"; level 2; protein_id "ENSMUSP00000000646.8"; transcript_support_level "1"; mgi_id "MGI:104745"; tag "basic"; tag "CCDS"; ccdsid "CCDS70255.1"; havana_gene "OTTMUSG00000000068.1"; havana_transcript "OTTMUST00000014135.1";
chr11	HAVANA	exon	77868363	77868480	0	+	.	gene_id "ENSMUSG00000000632.14"; transcript_id "ENSMUST00000155087.8"; gene_type "protein_coding"; gene_name "Sez6"; transcript_type "retained_intron"; transcript_name "Sez6-209"; exon_number 14; exon_id "ENSMUSE00001252022.2"; level 2; transcript_support_level "2"; mgi_id "MGI:104745"; havana_gene "OTTMUSG00000000068.1"; havana_transcript "OTTMUST00000000196.1";
chr11	HAVANA	exon	77868363	77868480	0	+	.	gene_id "ENSMUSG00000000632.14"; transcript_id "ENSMUST00000151982.8"; gene_type "protein_coding"; gene_name "Sez6"; transcript_type "nonsense_mediated_decay"; transcript_name "Sez6-208"; exon_number 14; exon_id "ENSMUSE00001252022.2"; level 2; protein_id "ENSMUSP00000132041.2"; transcript_support_level "5"; mgi_id "MGI:104745"; tag "mRNA_start_NF"; tag "cds_start_NF"; tag "not_organism_supported"; havana_gene "OTTMUSG00000000068.1"; havana_transcript "OTTMUST00000000199.1";
chr11	HAVANA	UTR	77868363	77868480	0	+	.	gene_id "ENSMUSG00000000632.14"; transcript_id "ENSMUST00000151982.8"; gene_type "protein_coding"; gene_name "Sez6"; transcript_type "nonsense_mediated_decay"; transcript_name "Sez6-208"; exon_number 14; exon_id "ENSMUSE00001252022.2"; level 2; protein_id "ENSMUSP00000132041.2"; transcript_support_level "5"; mgi_id "MGI:104745"; tag "mRNA_start_NF"; tag "cds_start_NF"; tag "not_organism_supported"; havana_gene "OTTMUSG00000000068.1"; havana_transcript "OTTMUST00000000199.1";
chr11	HAVANA	exon	77868568	77868670	0	+	.	gene_id "ENSMUSG00000000632.14"; transcript_id "ENSMUST00000093995.10"; gene_type "protein_coding"; gene_name "Sez6"; transcript_type "protein_coding"; transcript_name "Sez6-202"; exon_number 16; exon_id "ENSMUSE00001290010.2"; level 2; protein_id "ENSMUSP00000091532.4"; transcript_support_level "1"; mgi_id "MGI:104745"; tag "basic"; tag "Ensembl_canonical"; tag "GENCODE_Primary"; tag "appris_principal_1"; tag "CCDS"; ccdsid "CCDS25087.1"; havana_gene "OTTMUSG00000000068.1"; havana_transcript "OTTMUST00000000193.1";
chr11	HAVANA	CDS	77868568	77868670	0	+	1	gene_id "ENSMUSG00000000632.14"; transcript_id "ENSMUST00000093995.10"; gene_type "protein_coding"; gene_name "Sez6"; transcript_type "protein_coding"; transcript_name "Sez6-202"; exon_number 16; exon_id "ENSMUSE00001290010.2"; level 2; protein_id "ENSMUSP00000091532.4"; transcript_support_level "1"; mgi_id "MGI:104745"; tag "basic"; tag "Ensembl_canonical"; tag "GENCODE_Primary"; tag "appris_principal_1"; tag "CCDS"; ccdsid "CCDS25087.1"; havana_gene "OTTMUSG00000000068.1"; havana_transcript "OTTMUST00000000193.1";
chr11	HAVANA	exon	77868568	77868670	0	+	.	gene_id "ENSMUSG00000000632.14"; transcript_id "ENSMUST00000142542.8"; gene_type "protein_coding"; gene_name "Sez6"; transcript_type "retained_intron"; transcript_name "Sez6-207"; exon_number 14; exon_id "ENSMUSE00001216035.2"; level 2; transcript_support_level "2"; mgi_id "MGI:104745"; havana_gene "OTTMUSG00000000068.1"; havana_transcript "OTTMUST00000000197.1";
chr11	HAVANA	exon	77868568	77868670	0	+	.	gene_id "ENSMUSG00000000632.14"; transcript_id "ENSMUST00000000646.14"; gene_type "protein_coding"; gene_name "Sez6"; transcript_type "protein_coding"; transcript_name "Sez6-201"; exon_number 15; exon_id "ENSMUSE00001290010.2"; level 2; protein_id "ENSMUSP00000000646.8"; transcript_support_level "1"; mgi_id "MGI:104745"; tag "basic"; tag "CCDS"; ccdsid "CCDS70255.1"; havana_gene "OTTMUSG00000000068.1"; havana_transcript "OTTMUST00000014135.1";
chr11	HAVANA	CDS	77868568	77868670	0	+	1	gene_id "ENSMUSG00000000632.14"; transcript_id "ENSMUST00000000646.14"; gene_type "protein_coding"; gene_name "Sez6"; transcript_type "protein_coding"; transcript_name "Sez6-201"; exon_number 15; exon_id "ENSMUSE00001290010.2"; level 2; protein_id "ENSMUSP00000000646.8"; transcript_support_level "1"; mgi_id "MGI:104745"; tag "basic"; tag "CCDS"; ccdsid "CCDS70255.1"; havana_gene "OTTMUSG00000000068.1"; havana_transcript "OTTMUST00000014135.1";
chr11	HAVANA	exon	77868568	77868670	0	+	.	gene_id "ENSMUSG00000000632.14"; transcript_id "ENSMUST00000155087.8"; gene_type "protein_coding"; gene_name "Sez6"; transcript_type "retained_intron"; transcript_name "Sez6-209"; exon_number 15; exon_id "ENSMUSE00001216035.2"; level 2; transcript_support_level "2"; mgi_id "MGI:104745"; havana_gene "OTTMUSG00000000068.1"; havana_transcript "OTTMUST00000000196.1";
chr11	HAVANA	exon	77868568	77868670	0	+	.	gene_id "ENSMUSG00000000632.14"; transcript_id "ENSMUST00000151982.8"; gene_type "protein_coding"; gene_name "Sez6"; transcript_type "nonsense_mediated_decay"; transcript_name "Sez6-208"; exon_number 15; exon_id "ENSMUSE00001216035.2"; level 2; protein_id "ENSMUSP00000132041.2"; transcript_support_level "5"; mgi_id "MGI:104745"; tag "mRNA_start_NF"; tag "cds_start_NF"; tag "not_organism_supported"; havana_gene "OTTMUSG00000000068.1"; havana_transcript "OTTMUST00000000199.1";
chr11	HAVANA	UTR	77868568	77868670	0	+	.	gene_id "ENSMUSG00000000632.14"; transcript_id "ENSMUST00000151982.8"; gene_type "protein_coding"; gene_name "Sez6"; transcript_type "nonsense_mediated_decay"; transcript_name "Sez6-208"; exon_number 15; exon_id "ENSMUSE00001216035.2"; level 2; protein_id "ENSMUSP00000132041.2"; transcript_support_level "5"; mgi_id "MGI:104745"; tag "mRNA_start_NF"; tag "cds_start_NF"; tag "not_organism_supported"; havana_gene "OTTMUSG00000000068.1"; havana_transcript "OTTMUST00000000199.1";
chr11	HAVANA	CDS	77868839	77868868	0	+	0	gene_id "ENSMUSG00000000632.14"; transcript_id "ENSMUST00000093995.10"; gene_type "protein_coding"; gene_name "Sez6"; transcript_type "protein_coding"; transcript_name "Sez6-202"; exon_number 17; exon_id "ENSMUSE00001256671.2"; level 2; protein_id "ENSMUSP00000091532.4"; transcript_support_level "1"; mgi_id "MGI:104745"; tag "basic"; tag "Ensembl_canonical"; tag "GENCODE_Primary"; tag "appris_principal_1"; tag "CCDS"; ccdsid "CCDS25087.1"; havana_gene "OTTMUSG00000000068.1"; havana_transcript "OTTMUST00000000193.1";
chr11	HAVANA	exon	77868839	77868887	0	+	.	gene_id "ENSMUSG00000000632.14"; transcript_id "ENSMUST00000155087.8"; gene_type "protein_coding"; gene_name "Sez6"; transcript_type "retained_intron"; transcript_name "Sez6-209"; exon_number 16; exon_id "ENSMUSE00000650216.3"; level 2; transcript_support_level "2"; mgi_id "MGI:104745"; havana_gene "OTTMUSG00000000068.1"; havana_transcript "OTTMUST00000000196.1";
chr11	HAVANA	exon	77868839	77869874	0	+	.	gene_id "ENSMUSG00000000632.14"; transcript_id "ENSMUST00000093995.10"; gene_type "protein_coding"; gene_name "Sez6"; transcript_type "protein_coding"; transcript_name "Sez6-202"; exon_number 17; exon_id "ENSMUSE00001256671.2"; level 2; protein_id "ENSMUSP00000091532.4"; transcript_support_level "1"; mgi_id "MGI:104745"; tag "basic"; tag "Ensembl_canonical"; tag "GENCODE_Primary"; tag "appris_principal_1"; tag "CCDS"; ccdsid "CCDS25087.1"; havana_gene "OTTMUSG00000000068.1"; havana_transcript "OTTMUST00000000193.1";
chr11	HAVANA	exon	77868839	77869874	0	+	.	gene_id "ENSMUSG00000000632.14"; transcript_id "ENSMUST00000142542.8"; gene_type "protein_coding"; gene_name "Sez6"; transcript_type "retained_intron"; transcript_name "Sez6-207"; exon_number 15; exon_id "ENSMUSE00001269742.2"; level 2; transcript_support_level "2"; mgi_id "MGI:104745"; havana_gene "OTTMUSG00000000068.1"; havana_transcript "OTTMUST00000000197.1";
chr11	HAVANA	exon	77868839	77869874	0	+	.	gene_id "ENSMUSG00000000632.14"; transcript_id "ENSMUST00000151982.8"; gene_type "protein_coding"; gene_name "Sez6"; transcript_type "nonsense_mediated_decay"; transcript_name "Sez6-208"; exon_number 16; exon_id "ENSMUSE00001269742.2"; level 2; protein_id "ENSMUSP00000132041.2"; transcript_support_level "5"; mgi_id "MGI:104745"; tag "mRNA_start_NF"; tag "cds_start_NF"; tag "not_organism_supported"; havana_gene "OTTMUSG00000000068.1"; havana_transcript "OTTMUST00000000199.1";
chr11	HAVANA	UTR	77868839	77869874	0	+	.	gene_id "ENSMUSG00000000632.14"; transcript_id "ENSMUST00000151982.8"; gene_type "protein_coding"; gene_name "Sez6"; transcript_type "nonsense_mediated_decay"; transcript_name "Sez6-208"; exon_number 16; exon_id "ENSMUSE00001269742.2"; level 2; protein_id "ENSMUSP00000132041.2"; transcript_support_level "5"; mgi_id "MGI:104745"; tag "mRNA_start_NF"; tag "cds_start_NF"; tag "not_organism_supported"; havana_gene "OTTMUSG00000000068.1"; havana_transcript "OTTMUST00000000199.1";
chr11	HAVANA	CDS	77868855	77868881	0	+	0	gene_id "ENSMUSG00000000632.14"; transcript_id "ENSMUST00000000646.14"; gene_type "protein_coding"; gene_name "Sez6"; transcript_type "protein_coding"; transcript_name "Sez6-201"; exon_number 16; exon_id "ENSMUSE00000835048.2"; level 2; protein_id "ENSMUSP00000000646.8"; transcript_support_level "1"; mgi_id "MGI:104745"; tag "basic"; tag "CCDS"; ccdsid "CCDS70255.1"; havana_gene "OTTMUSG00000000068.1"; havana_transcript "OTTMUST00000014135.1";
chr11	HAVANA	exon	77868855	77869866	0	+	.	gene_id "ENSMUSG00000000632.14"; transcript_id "ENSMUST00000000646.14"; gene_type "protein_coding"; gene_name "Sez6"; transcript_type "protein_coding"; transcript_name "Sez6-201"; exon_number 16; exon_id "ENSMUSE00000835048.2"; level 2; protein_id "ENSMUSP00000000646.8"; transcript_support_level "1"; mgi_id "MGI:104745"; tag "basic"; tag "CCDS"; ccdsid "CCDS70255.1"; havana_gene "OTTMUSG00000000068.1"; havana_transcript "OTTMUST00000014135.1";
chr11	HAVANA	stop_codon	77868869	77868871	0	+	0	gene_id "ENSMUSG00000000632.14"; transcript_id "ENSMUST00000093995.10"; gene_type "protein_coding"; gene_name "Sez6"; transcript_type "protein_coding"; transcript_name "Sez6-202"; exon_number 17; exon_id "ENSMUSE00001256671.2"; level 2; protein_id "ENSMUSP00000091532.4"; transcript_support_level "1"; mgi_id "MGI:104745"; tag "basic"; tag "Ensembl_canonical"; tag "GENCODE_Primary"; tag "appris_principal_1"; tag "CCDS"; ccdsid "CCDS25087.1"; havana_gene "OTTMUSG00000000068.1"; havana_transcript "OTTMUST00000000193.1";
chr11	HAVANA	UTR	77868869	77869874	0	+	.	gene_id "ENSMUSG00000000632.14"; transcript_id "ENSMUST00000093995.10"; gene_type "protein_coding"; gene_name "Sez6"; transcript_type "protein_coding"; transcript_name "Sez6-202"; exon_number 17; exon_id "ENSMUSE00001256671.2"; level 2; protein_id "ENSMUSP00000091532.4"; transcript_support_level "1"; mgi_id "MGI:104745"; tag "basic"; tag "Ensembl_canonical"; tag "GENCODE_Primary"; tag "appris_principal_1"; tag "CCDS"; ccdsid "CCDS25087.1"; havana_gene "OTTMUSG00000000068.1"; havana_transcript "OTTMUST00000000193.1";
chr11	HAVANA	stop_codon	77868882	77868884	0	+	0	gene_id "ENSMUSG00000000632.14"; transcript_id "ENSMUST00000000646.14"; gene_type "protein_coding"; gene_name "Sez6"; transcript_type "protein_coding"; transcript_name "Sez6-201"; exon_number 16; exon_id "ENSMUSE00000835048.2"; level 2; protein_id "ENSMUSP00000000646.8"; transcript_support_level "1"; mgi_id "MGI:104745"; tag "basic"; tag "CCDS"; ccdsid "CCDS70255.1"; havana_gene "OTTMUSG00000000068.1"; havana_transcript "OTTMUST00000014135.1";
chr11	HAVANA	UTR	77868882	77869866	0	+	.	gene_id "ENSMUSG00000000632.14"; transcript_id "ENSMUST00000000646.14"; gene_type "protein_coding"; gene_name "Sez6"; transcript_type "protein_coding"; transcript_name "Sez6-201"; exon_number 16; exon_id "ENSMUSE00000835048.2"; level 2; protein_id "ENSMUSP00000000646.8"; transcript_support_level "1"; mgi_id "MGI:104745"; tag "basic"; tag "CCDS"; ccdsid "CCDS70255.1"; havana_gene "OTTMUSG00000000068.1"; havana_transcript "OTTMUST00000014135.1";
chr11	HAVANA	UTR	77873580	77874137	0	+	.	gene_id "ENSMUSG00000037791.16"; transcript_id "ENSMUST00000108360.8"; gene_type "protein_coding"; gene_name "Phf12"; transcript_type "protein_coding"; transcript_name "Phf12-202"; exon_number 1; exon_id "ENSMUSE00000676433.2"; level 2; protein_id "ENSMUSP00000103997.2"; transcript_support_level "1"; mgi_id "MGI:1924057"; tag "basic"; havana_gene "OTTMUSG00000000069.1"; havana_transcript "OTTMUST00000000202.1";
chr11	HAVANA	exon	77873580	77874203	0	+	.	gene_id "ENSMUSG00000037791.16"; transcript_id "ENSMUST00000108360.8"; gene_type "protein_coding"; gene_name "Phf12"; transcript_type "protein_coding"; transcript_name "Phf12-202"; exon_number 1; exon_id "ENSMUSE00000676433.2"; level 2; protein_id "ENSMUSP00000103997.2"; transcript_support_level "1"; mgi_id "MGI:1924057"; tag "basic"; havana_gene "OTTMUSG00000000069.1"; havana_transcript "OTTMUST00000000202.1";
chr11	HAVANA	transcript	77873580	77917040	0	+	.	gene_id "ENSMUSG00000037791.16"; transcript_id "ENSMUST00000108360.8"; gene_type "protein_coding"; gene_name "Phf12"; transcript_type "protein_coding"; transcript_name "Phf12-202"; level 2; protein_id "ENSMUSP00000103997.2"; transcript_support_level "1"; mgi_id "MGI:1924057"; tag "basic"; havana_gene "OTTMUSG00000000069.1"; havana_transcript "OTTMUST00000000202.1";
chr11	HAVANA	gene	77873580	77921365	0	+	.	gene_id "ENSMUSG00000037791.16"; gene_type "protein_coding"; gene_name "Phf12"; level 2; mgi_id "MGI:1924057"; havana_gene "OTTMUSG00000000069.1";
chr11	HAVANA	UTR	77873628	77874137	0	+	.	gene_id "ENSMUSG00000037791.16"; transcript_id "ENSMUST00000049167.14"; gene_type "protein_coding"; gene_name "Phf12"; transcript_type "protein_coding"; transcript_name "Phf12-201"; exon_number 1; exon_id "ENSMUSE00000605161.5"; level 2; protein_id "ENSMUSP00000044990.8"; transcript_support_level "1"; mgi_id "MGI:1924057"; tag "basic"; tag "Ensembl_canonical"; tag "GENCODE_Primary"; tag "appris_principal_1"; tag "CCDS"; ccdsid "CCDS48855.1"; havana_gene "OTTMUSG00000000069.1"; havana_transcript "OTTMUST00000000201.1";
chr11	HAVANA	exon	77873628	77874203	0	+	.	gene_id "ENSMUSG00000037791.16"; transcript_id "ENSMUST00000049167.14"; gene_type "protein_coding"; gene_name "Phf12"; transcript_type "protein_coding"; transcript_name "Phf12-201"; exon_number 1; exon_id "ENSMUSE00000605161.5"; level 2; protein_id "ENSMUSP00000044990.8"; transcript_support_level "1"; mgi_id "MGI:1924057"; tag "basic"; tag "Ensembl_canonical"; tag "GENCODE_Primary"; tag "appris_principal_1"; tag "CCDS"; ccdsid "CCDS48855.1"; havana_gene "OTTMUSG00000000069.1"; havana_transcript "OTTMUST00000000201.1";
chr11	HAVANA	transcript	77873628	77921365	0	+	.	gene_id "ENSMUSG00000037791.16"; transcript_id "ENSMUST00000049167.14"; gene_type "protein_coding"; gene_name "Phf12"; transcript_type "protein_coding"; transcript_name "Phf12-201"; level 2; protein_id "ENSMUSP00000044990.8"; transcript_support_level "1"; mgi_id "MGI:1924057"; tag "basic"; tag "Ensembl_canonical"; tag "GENCODE_Primary"; tag "appris_principal_1"; tag "CCDS"; ccdsid "CCDS48855.1"; havana_gene "OTTMUSG00000000069.1"; havana_transcript "OTTMUST00000000201.1";
chr11	HAVANA	start_codon	77874138	77874140	0	+	0	gene_id "ENSMUSG00000037791.16"; transcript_id "ENSMUST00000108360.8"; gene_type "protein_coding"; gene_name "Phf12"; transcript_type "protein_coding"; transcript_name "Phf12-202"; exon_number 1; exon_id "ENSMUSE00000676433.2"; level 2; protein_id "ENSMUSP00000103997.2"; transcript_support_level "1"; mgi_id "MGI:1924057"; tag "basic"; havana_gene "OTTMUSG00000000069.1"; havana_transcript "OTTMUST00000000202.1";
chr11	HAVANA	start_codon	77874138	77874140	0	+	0	gene_id "ENSMUSG00000037791.16"; transcript_id "ENSMUST00000049167.14"; gene_type "protein_coding"; gene_name "Phf12"; transcript_type "protein_coding"; transcript_name "Phf12-201"; exon_number 1; exon_id "ENSMUSE00000605161.5"; level 2; protein_id "ENSMUSP00000044990.8"; transcript_support_level "1"; mgi_id "MGI:1924057"; tag "basic"; tag "Ensembl_canonical"; tag "GENCODE_Primary"; tag "appris_principal_1"; tag "CCDS"; ccdsid "CCDS48855.1"; havana_gene "OTTMUSG00000000069.1"; havana_transcript "OTTMUST00000000201.1";
chr11	HAVANA	CDS	77874138	77874203	0	+	0	gene_id "ENSMUSG00000037791.16"; transcript_id "ENSMUST00000108360.8"; gene_type "protein_coding"; gene_name "Phf12"; transcript_type "protein_coding"; transcript_name "Phf12-202"; exon_number 1; exon_id "ENSMUSE00000676433.2"; level 2; protein_id "ENSMUSP00000103997.2"; transcript_support_level "1"; mgi_id "MGI:1924057"; tag "basic"; havana_gene "OTTMUSG00000000069.1"; havana_transcript "OTTMUST00000000202.1";
chr11	HAVANA	CDS	77874138	77874203	0	+	0	gene_id "ENSMUSG00000037791.16"; transcript_id "ENSMUST00000049167.14"; gene_type "protein_coding"; gene_name "Phf12"; transcript_type "protein_coding"; transcript_name "Phf12-201"; exon_number 1; exon_id "ENSMUSE00000605161.5"; level 2; protein_id "ENSMUSP00000044990.8"; transcript_support_level "1"; mgi_id "MGI:1924057"; tag "basic"; tag "Ensembl_canonical"; tag "GENCODE_Primary"; tag "appris_principal_1"; tag "CCDS"; ccdsid "CCDS48855.1"; havana_gene "OTTMUSG00000000069.1"; havana_transcript "OTTMUST00000000201.1";
chr11	HAVANA	exon	77874842	77875023	0	+	.	gene_id "ENSMUSG00000037791.16"; transcript_id "ENSMUST00000108360.8"; gene_type "protein_coding"; gene_name "Phf12"; transcript_type "protein_coding"; transcript_name "Phf12-202"; exon_number 2; exon_id "ENSMUSE00000110126.2"; level 2; protein_id "ENSMUSP00000103997.2"; transcript_support_level "1"; mgi_id "MGI:1924057"; tag "basic"; havana_gene "OTTMUSG00000000069.1"; havana_transcript "OTTMUST00000000202.1";
chr11	HAVANA	CDS	77874842	77875023	0	+	0	gene_id "ENSMUSG00000037791.16"; transcript_id "ENSMUST00000108360.8"; gene_type "protein_coding"; gene_name "Phf12"; transcript_type "protein_coding"; transcript_name "Phf12-202"; exon_number 2; exon_id "ENSMUSE00000110126.2"; level 2; protein_id "ENSMUSP00000103997.2"; transcript_support_level "1"; mgi_id "MGI:1924057"; tag "basic"; havana_gene "OTTMUSG00000000069.1"; havana_transcript "OTTMUST00000000202.1";
chr11	HAVANA	exon	77874842	77875023	0	+	.	gene_id "ENSMUSG00000037791.16"; transcript_id "ENSMUST00000049167.14"; gene_type "protein_coding"; gene_name "Phf12"; transcript_type "protein_coding"; transcript_name "Phf12-201"; exon_number 2; exon_id "ENSMUSE00000110126.2"; level 2; protein_id "ENSMUSP00000044990.8"; transcript_support_level "1"; mgi_id "MGI:1924057"; tag "basic"; tag "Ensembl_canonical"; tag "GENCODE_Primary"; tag "appris_principal_1"; tag "CCDS"; ccdsid "CCDS48855.1"; havana_gene "OTTMUSG00000000069.1"; havana_transcript "OTTMUST00000000201.1";
chr11	HAVANA	CDS	77874842	77875023	0	+	0	gene_id "ENSMUSG00000037791.16"; transcript_id "ENSMUST00000049167.14"; gene_type "protein_coding"; gene_name "Phf12"; transcript_type "protein_coding"; transcript_name "Phf12-201"; exon_number 2; exon_id "ENSMUSE00000110126.2"; level 2; protein_id "ENSMUSP00000044990.8"; transcript_support_level "1"; mgi_id "MGI:1924057"; tag "basic"; tag "Ensembl_canonical"; tag "GENCODE_Primary"; tag "appris_principal_1"; tag "CCDS"; ccdsid "CCDS48855.1"; havana_gene "OTTMUSG00000000069.1"; havana_transcript "OTTMUST00000000201.1";
chr11	HAVANA	exon	77897553	77897625	0	+	.	gene_id "ENSMUSG00000037791.16"; transcript_id "ENSMUST00000108360.8"; gene_type "protein_coding"; gene_name "Phf12"; transcript_type "protein_coding"; transcript_name "Phf12-202"; exon_number 3; exon_id "ENSMUSE00000110127.2"; level 2; protein_id "ENSMUSP00000103997.2"; transcript_support_level "1"; mgi_id "MGI:1924057"; tag "basic"; havana_gene "OTTMUSG00000000069.1"; havana_transcript "OTTMUST00000000202.1";
chr11	HAVANA	CDS	77897553	77897625	0	+	1	gene_id "ENSMUSG00000037791.16"; transcript_id "ENSMUST00000108360.8"; gene_type "protein_coding"; gene_name "Phf12"; transcript_type "protein_coding"; transcript_name "Phf12-202"; exon_number 3; exon_id "ENSMUSE00000110127.2"; level 2; protein_id "ENSMUSP00000103997.2"; transcript_support_level "1"; mgi_id "MGI:1924057"; tag "basic"; havana_gene "OTTMUSG00000000069.1"; havana_transcript "OTTMUST00000000202.1";
chr11	HAVANA	exon	77897553	77897625	0	+	.	gene_id "ENSMUSG00000037791.16"; transcript_id "ENSMUST00000049167.14"; gene_type "protein_coding"; gene_name "Phf12"; transcript_type "protein_coding"; transcript_name "Phf12-201"; exon_number 3; exon_id "ENSMUSE00000110127.2"; level 2; protein_id "ENSMUSP00000044990.8"; transcript_support_level "1"; mgi_id "MGI:1924057"; tag "basic"; tag "Ensembl_canonical"; tag "GENCODE_Primary"; tag "appris_principal_1"; tag "CCDS"; ccdsid "CCDS48855.1"; havana_gene "OTTMUSG00000000069.1"; havana_transcript "OTTMUST00000000201.1";
chr11	HAVANA	CDS	77897553	77897625	0	+	1	gene_id "ENSMUSG00000037791.16"; transcript_id "ENSMUST00000049167.14"; gene_type "protein_coding"; gene_name "Phf12"; transcript_type "protein_coding"; transcript_name "Phf12-201"; exon_number 3; exon_id "ENSMUSE00000110127.2"; level 2; protein_id "ENSMUSP00000044990.8"; transcript_support_level "1"; mgi_id "MGI:1924057"; tag "basic"; tag "Ensembl_canonical"; tag "GENCODE_Primary"; tag "appris_principal_1"; tag "CCDS"; ccdsid "CCDS48855.1"; havana_gene "OTTMUSG00000000069.1"; havana_transcript "OTTMUST00000000201.1";
chr11	HAVANA	exon	77900227	77900620	0	+	.	gene_id "ENSMUSG00000037791.16"; transcript_id "ENSMUST00000108360.8"; gene_type "protein_coding"; gene_name "Phf12"; transcript_type "protein_coding"; transcript_name "Phf12-202"; exon_number 4; exon_id "ENSMUSE00000339213.2"; level 2; protein_id "ENSMUSP00000103997.2"; transcript_support_level "1"; mgi_id "MGI:1924057"; tag "basic"; havana_gene "OTTMUSG00000000069.1"; havana_transcript "OTTMUST00000000202.1";
chr11	HAVANA	CDS	77900227	77900620	0	+	0	gene_id "ENSMUSG00000037791.16"; transcript_id "ENSMUST00000108360.8"; gene_type "protein_coding"; gene_name "Phf12"; transcript_type "protein_coding"; transcript_name "Phf12-202"; exon_number 4; exon_id "ENSMUSE00000339213.2"; level 2; protein_id "ENSMUSP00000103997.2"; transcript_support_level "1"; mgi_id "MGI:1924057"; tag "basic"; havana_gene "OTTMUSG00000000069.1"; havana_transcript "OTTMUST00000000202.1";
chr11	HAVANA	exon	77900227	77900620	0	+	.	gene_id "ENSMUSG00000037791.16"; transcript_id "ENSMUST00000049167.14"; gene_type "protein_coding"; gene_name "Phf12"; transcript_type "protein_coding"; transcript_name "Phf12-201"; exon_number 4; exon_id "ENSMUSE00000339213.2"; level 2; protein_id "ENSMUSP00000044990.8"; transcript_support_level "1"; mgi_id "MGI:1924057"; tag "basic"; tag "Ensembl_canonical"; tag "GENCODE_Primary"; tag "appris_principal_1"; tag "CCDS"; ccdsid "CCDS48855.1"; havana_gene "OTTMUSG00000000069.1"; havana_transcript "OTTMUST00000000201.1";
chr11	HAVANA	CDS	77900227	77900620	0	+	0	gene_id "ENSMUSG00000037791.16"; transcript_id "ENSMUST00000049167.14"; gene_type "protein_coding"; gene_name "Phf12"; transcript_type "protein_coding"; transcript_name "Phf12-201"; exon_number 4; exon_id "ENSMUSE00000339213.2"; level 2; protein_id "ENSMUSP00000044990.8"; transcript_support_level "1"; mgi_id "MGI:1924057"; tag "basic"; tag "Ensembl_canonical"; tag "GENCODE_Primary"; tag "appris_principal_1"; tag "CCDS"; ccdsid "CCDS48855.1"; havana_gene "OTTMUSG00000000069.1"; havana_transcript "OTTMUST00000000201.1";
chr11	HAVANA	exon	77903997	77904117	0	+	.	gene_id "ENSMUSG00000037791.16"; transcript_id "ENSMUST00000108360.8"; gene_type "protein_coding"; gene_name "Phf12"; transcript_type "protein_coding"; transcript_name "Phf12-202"; exon_number 5; exon_id "ENSMUSE00000399640.2"; level 2; protein_id "ENSMUSP00000103997.2"; transcript_support_level "1"; mgi_id "MGI:1924057"; tag "basic"; havana_gene "OTTMUSG00000000069.1"; havana_transcript "OTTMUST00000000202.1";
chr11	HAVANA	CDS	77903997	77904117	0	+	2	gene_id "ENSMUSG00000037791.16"; transcript_id "ENSMUST00000108360.8"; gene_type "protein_coding"; gene_name "Phf12"; transcript_type "protein_coding"; transcript_name "Phf12-202"; exon_number 5; exon_id "ENSMUSE00000399640.2"; level 2; protein_id "ENSMUSP00000103997.2"; transcript_support_level "1"; mgi_id "MGI:1924057"; tag "basic"; havana_gene "OTTMUSG00000000069.1"; havana_transcript "OTTMUST00000000202.1";
chr11	HAVANA	exon	77903997	77904117	0	+	.	gene_id "ENSMUSG00000037791.16"; transcript_id "ENSMUST00000049167.14"; gene_type "protein_coding"; gene_name "Phf12"; transcript_type "protein_coding"; transcript_name "Phf12-201"; exon_number 5; exon_id "ENSMUSE00000399640.2"; level 2; protein_id "ENSMUSP00000044990.8"; transcript_support_level "1"; mgi_id "MGI:1924057"; tag "basic"; tag "Ensembl_canonical"; tag "GENCODE_Primary"; tag "appris_principal_1"; tag "CCDS"; ccdsid "CCDS48855.1"; havana_gene "OTTMUSG00000000069.1"; havana_transcript "OTTMUST00000000201.1";
chr11	HAVANA	CDS	77903997	77904117	0	+	2	gene_id "ENSMUSG00000037791.16"; transcript_id "ENSMUST00000049167.14"; gene_type "protein_coding"; gene_name "Phf12"; transcript_type "protein_coding"; transcript_name "Phf12-201"; exon_number 5; exon_id "ENSMUSE00000399640.2"; level 2; protein_id "ENSMUSP00000044990.8"; transcript_support_level "1"; mgi_id "MGI:1924057"; tag "basic"; tag "Ensembl_canonical"; tag "GENCODE_Primary"; tag "appris_principal_1"; tag "CCDS"; ccdsid "CCDS48855.1"; havana_gene "OTTMUSG00000000069.1"; havana_transcript "OTTMUST00000000201.1";
chr11	HAVANA	exon	77906324	77906456	0	+	.	gene_id "ENSMUSG00000037791.16"; transcript_id "ENSMUST00000108360.8"; gene_type "protein_coding"; gene_name "Phf12"; transcript_type "protein_coding"; transcript_name "Phf12-202"; exon_number 6; exon_id "ENSMUSE00000369268.2"; level 2; protein_id "ENSMUSP00000103997.2"; transcript_support_level "1"; mgi_id "MGI:1924057"; tag "basic"; havana_gene "OTTMUSG00000000069.1"; havana_transcript "OTTMUST00000000202.1";
chr11	HAVANA	CDS	77906324	77906456	0	+	1	gene_id "ENSMUSG00000037791.16"; transcript_id "ENSMUST00000108360.8"; gene_type "protein_coding"; gene_name "Phf12"; transcript_type "protein_coding"; transcript_name "Phf12-202"; exon_number 6; exon_id "ENSMUSE00000369268.2"; level 2; protein_id "ENSMUSP00000103997.2"; transcript_support_level "1"; mgi_id "MGI:1924057"; tag "basic"; havana_gene "OTTMUSG00000000069.1"; havana_transcript "OTTMUST00000000202.1";
chr11	HAVANA	exon	77906324	77906456	0	+	.	gene_id "ENSMUSG00000037791.16"; transcript_id "ENSMUST00000049167.14"; gene_type "protein_coding"; gene_name "Phf12"; transcript_type "protein_coding"; transcript_name "Phf12-201"; exon_number 6; exon_id "ENSMUSE00000369268.2"; level 2; protein_id "ENSMUSP00000044990.8"; transcript_support_level "1"; mgi_id "MGI:1924057"; tag "basic"; tag "Ensembl_canonical"; tag "GENCODE_Primary"; tag "appris_principal_1"; tag "CCDS"; ccdsid "CCDS48855.1"; havana_gene "OTTMUSG00000000069.1"; havana_transcript "OTTMUST00000000201.1";
chr11	HAVANA	CDS	77906324	77906456	0	+	1	gene_id "ENSMUSG00000037791.16"; transcript_id "ENSMUST00000049167.14"; gene_type "protein_coding"; gene_name "Phf12"; transcript_type "protein_coding"; transcript_name "Phf12-201"; exon_number 6; exon_id "ENSMUSE00000369268.2"; level 2; protein_id "ENSMUSP00000044990.8"; transcript_support_level "1"; mgi_id "MGI:1924057"; tag "basic"; tag "Ensembl_canonical"; tag "GENCODE_Primary"; tag "appris_principal_1"; tag "CCDS"; ccdsid "CCDS48855.1"; havana_gene "OTTMUSG00000000069.1"; havana_transcript "OTTMUST00000000201.1";
chr11	HAVANA	exon	77908891	77909055	0	+	.	gene_id "ENSMUSG00000037791.16"; transcript_id "ENSMUST00000108360.8"; gene_type "protein_coding"; gene_name "Phf12"; transcript_type "protein_coding"; transcript_name "Phf12-202"; exon_number 7; exon_id "ENSMUSE00000290481.2"; level 2; protein_id "ENSMUSP00000103997.2"; transcript_support_level "1"; mgi_id "MGI:1924057"; tag "basic"; havana_gene "OTTMUSG00000000069.1"; havana_transcript "OTTMUST00000000202.1";
chr11	HAVANA	CDS	77908891	77909055	0	+	0	gene_id "ENSMUSG00000037791.16"; transcript_id "ENSMUST00000108360.8"; gene_type "protein_coding"; gene_name "Phf12"; transcript_type "protein_coding"; transcript_name "Phf12-202"; exon_number 7; exon_id "ENSMUSE00000290481.2"; level 2; protein_id "ENSMUSP00000103997.2"; transcript_support_level "1"; mgi_id "MGI:1924057"; tag "basic"; havana_gene "OTTMUSG00000000069.1"; havana_transcript "OTTMUST00000000202.1";
chr11	HAVANA	exon	77908891	77909055	0	+	.	gene_id "ENSMUSG00000037791.16"; transcript_id "ENSMUST00000049167.14"; gene_type "protein_coding"; gene_name "Phf12"; transcript_type "protein_coding"; transcript_name "Phf12-201"; exon_number 7; exon_id "ENSMUSE00000290481.2"; level 2; protein_id "ENSMUSP00000044990.8"; transcript_support_level "1"; mgi_id "MGI:1924057"; tag "basic"; tag "Ensembl_canonical"; tag "GENCODE_Primary"; tag "appris_principal_1"; tag "CCDS"; ccdsid "CCDS48855.1"; havana_gene "OTTMUSG00000000069.1"; havana_transcript "OTTMUST00000000201.1";
chr11	HAVANA	CDS	77908891	77909055	0	+	0	gene_id "ENSMUSG00000037791.16"; transcript_id "ENSMUST00000049167.14"; gene_type "protein_coding"; gene_name "Phf12"; transcript_type "protein_coding"; transcript_name "Phf12-201"; exon_number 7; exon_id "ENSMUSE00000290481.2"; level 2; protein_id "ENSMUSP00000044990.8"; transcript_support_level "1"; mgi_id "MGI:1924057"; tag "basic"; tag "Ensembl_canonical"; tag "GENCODE_Primary"; tag "appris_principal_1"; tag "CCDS"; ccdsid "CCDS48855.1"; havana_gene "OTTMUSG00000000069.1"; havana_transcript "OTTMUST00000000201.1";
chr11	HAVANA	exon	77913184	77913342	0	+	.	gene_id "ENSMUSG00000037791.16"; transcript_id "ENSMUST00000108360.8"; gene_type "protein_coding"; gene_name "Phf12"; transcript_type "protein_coding"; transcript_name "Phf12-202"; exon_number 8; exon_id "ENSMUSE00000290471.2"; level 2; protein_id "ENSMUSP00000103997.2"; transcript_support_level "1"; mgi_id "MGI:1924057"; tag "basic"; havana_gene "OTTMUSG00000000069.1"; havana_transcript "OTTMUST00000000202.1";
chr11	HAVANA	CDS	77913184	77913342	0	+	0	gene_id "ENSMUSG00000037791.16"; transcript_id "ENSMUST00000108360.8"; gene_type "protein_coding"; gene_name "Phf12"; transcript_type "protein_coding"; transcript_name "Phf12-202"; exon_number 8; exon_id "ENSMUSE00000290471.2"; level 2; protein_id "ENSMUSP00000103997.2"; transcript_support_level "1"; mgi_id "MGI:1924057"; tag "basic"; havana_gene "OTTMUSG00000000069.1"; havana_transcript "OTTMUST00000000202.1";
chr11	HAVANA	exon	77913184	77913342	0	+	.	gene_id "ENSMUSG00000037791.16"; transcript_id "ENSMUST00000049167.14"; gene_type "protein_coding"; gene_name "Phf12"; transcript_type "protein_coding"; transcript_name "Phf12-201"; exon_number 8; exon_id "ENSMUSE00000290471.2"; level 2; protein_id "ENSMUSP00000044990.8"; transcript_support_level "1"; mgi_id "MGI:1924057"; tag "basic"; tag "Ensembl_canonical"; tag "GENCODE_Primary"; tag "appris_principal_1"; tag "CCDS"; ccdsid "CCDS48855.1"; havana_gene "OTTMUSG00000000069.1"; havana_transcript "OTTMUST00000000201.1";
chr11	HAVANA	CDS	77913184	77913342	0	+	0	gene_id "ENSMUSG00000037791.16"; transcript_id "ENSMUST00000049167.14"; gene_type "protein_coding"; gene_name "Phf12"; transcript_type "protein_coding"; transcript_name "Phf12-201"; exon_number 8; exon_id "ENSMUSE00000290471.2"; level 2; protein_id "ENSMUSP00000044990.8"; transcript_support_level "1"; mgi_id "MGI:1924057"; tag "basic"; tag "Ensembl_canonical"; tag "GENCODE_Primary"; tag "appris_principal_1"; tag "CCDS"; ccdsid "CCDS48855.1"; havana_gene "OTTMUSG00000000069.1"; havana_transcript "OTTMUST00000000201.1";
chr11	HAVANA	exon	77913853	77914645	0	+	.	gene_id "ENSMUSG00000037791.16"; transcript_id "ENSMUST00000108360.8"; gene_type "protein_coding"; gene_name "Phf12"; transcript_type "protein_coding"; transcript_name "Phf12-202"; exon_number 9; exon_id "ENSMUSE00000290462.2"; level 2; protein_id "ENSMUSP00000103997.2"; transcript_support_level "1"; mgi_id "MGI:1924057"; tag "basic"; havana_gene "OTTMUSG00000000069.1"; havana_transcript "OTTMUST00000000202.1";
chr11	HAVANA	CDS	77913853	77914645	0	+	0	gene_id "ENSMUSG00000037791.16"; transcript_id "ENSMUST00000108360.8"; gene_type "protein_coding"; gene_name "Phf12"; transcript_type "protein_coding"; transcript_name "Phf12-202"; exon_number 9; exon_id "ENSMUSE00000290462.2"; level 2; protein_id "ENSMUSP00000103997.2"; transcript_support_level "1"; mgi_id "MGI:1924057"; tag "basic"; havana_gene "OTTMUSG00000000069.1"; havana_transcript "OTTMUST00000000202.1";
chr11	HAVANA	exon	77913853	77914645	0	+	.	gene_id "ENSMUSG00000037791.16"; transcript_id "ENSMUST00000049167.14"; gene_type "protein_coding"; gene_name "Phf12"; transcript_type "protein_coding"; transcript_name "Phf12-201"; exon_number 9; exon_id "ENSMUSE00000290462.2"; level 2; protein_id "ENSMUSP00000044990.8"; transcript_support_level "1"; mgi_id "MGI:1924057"; tag "basic"; tag "Ensembl_canonical"; tag "GENCODE_Primary"; tag "appris_principal_1"; tag "CCDS"; ccdsid "CCDS48855.1"; havana_gene "OTTMUSG00000000069.1"; havana_transcript "OTTMUST00000000201.1";
chr11	HAVANA	CDS	77913853	77914645	0	+	0	gene_id "ENSMUSG00000037791.16"; transcript_id "ENSMUST00000049167.14"; gene_type "protein_coding"; gene_name "Phf12"; transcript_type "protein_coding"; transcript_name "Phf12-201"; exon_number 9; exon_id "ENSMUSE00000290462.2"; level 2; protein_id "ENSMUSP00000044990.8"; transcript_support_level "1"; mgi_id "MGI:1924057"; tag "basic"; tag "Ensembl_canonical"; tag "GENCODE_Primary"; tag "appris_principal_1"; tag "CCDS"; ccdsid "CCDS48855.1"; havana_gene "OTTMUSG00000000069.1"; havana_transcript "OTTMUST00000000201.1";
chr11	HAVANA	exon	77914207	77914645	0	+	.	gene_id "ENSMUSG00000037791.16"; transcript_id "ENSMUST00000153428.2"; gene_type "protein_coding"; gene_name "Phf12"; transcript_type "protein_coding"; transcript_name "Phf12-207"; exon_number 1; exon_id "ENSMUSE00000676429.2"; level 2; protein_id "ENSMUSP00000119390.2"; transcript_support_level "1"; mgi_id "MGI:1924057"; tag "mRNA_start_NF"; tag "cds_start_NF"; havana_gene "OTTMUSG00000000069.1"; havana_transcript "OTTMUST00000000203.1";
chr11	HAVANA	CDS	77914207	77914645	0	+	0	gene_id "ENSMUSG00000037791.16"; transcript_id "ENSMUST00000153428.2"; gene_type "protein_coding"; gene_name "Phf12"; transcript_type "protein_coding"; transcript_name "Phf12-207"; exon_number 1; exon_id "ENSMUSE00000676429.2"; level 2; protein_id "ENSMUSP00000119390.2"; transcript_support_level "1"; mgi_id "MGI:1924057"; tag "mRNA_start_NF"; tag "cds_start_NF"; havana_gene "OTTMUSG00000000069.1"; havana_transcript "OTTMUST00000000203.1";
chr11	HAVANA	transcript	77914207	77917018	0	+	.	gene_id "ENSMUSG00000037791.16"; transcript_id "ENSMUST00000153428.2"; gene_type "protein_coding"; gene_name "Phf12"; transcript_type "protein_coding"; transcript_name "Phf12-207"; level 2; protein_id "ENSMUSP00000119390.2"; transcript_support_level "1"; mgi_id "MGI:1924057"; tag "mRNA_start_NF"; tag "cds_start_NF"; havana_gene "OTTMUSG00000000069.1"; havana_transcript "OTTMUST00000000203.1";
chr11	HAVANA	exon	77914421	77914645	0	+	.	gene_id "ENSMUSG00000037791.16"; transcript_id "ENSMUST00000141620.2"; gene_type "protein_coding"; gene_name "Phf12"; transcript_type "retained_intron"; transcript_name "Phf12-206"; exon_number 1; exon_id "ENSMUSE00000781673.2"; level 2; transcript_support_level "3"; mgi_id "MGI:1924057"; havana_gene "OTTMUSG00000000069.1"; havana_transcript "OTTMUST00000000207.1";
chr11	HAVANA	transcript	77914421	77916787	0	+	.	gene_id "ENSMUSG00000037791.16"; transcript_id "ENSMUST00000141620.2"; gene_type "protein_coding"; gene_name "Phf12"; transcript_type "retained_intron"; transcript_name "Phf12-206"; level 2; transcript_support_level "3"; mgi_id "MGI:1924057"; havana_gene "OTTMUSG00000000069.1"; havana_transcript "OTTMUST00000000207.1";
chr11	HAVANA	exon	77914455	77914645	0	+	.	gene_id "ENSMUSG00000037791.16"; transcript_id "ENSMUST00000153747.8"; gene_type "protein_coding"; gene_name "Phf12"; transcript_type "nonsense_mediated_decay"; transcript_name "Phf12-208"; exon_number 1; exon_id "ENSMUSE00000808873.2"; level 2; protein_id "ENSMUSP00000130741.2"; transcript_support_level "3"; mgi_id "MGI:1924057"; tag "mRNA_start_NF"; tag "cds_start_NF"; havana_gene "OTTMUSG00000000069.1"; havana_transcript "OTTMUST00000000205.1";
chr11	HAVANA	CDS	77914455	77914645	0	+	1	gene_id "ENSMUSG00000037791.16"; transcript_id "ENSMUST00000153747.8"; gene_type "protein_coding"; gene_name "Phf12"; transcript_type "nonsense_mediated_decay"; transcript_name "Phf12-208"; exon_number 1; exon_id "ENSMUSE00000808873.2"; level 2; protein_id "ENSMUSP00000130741.2"; transcript_support_level "3"; mgi_id "MGI:1924057"; tag "mRNA_start_NF"; tag "cds_start_NF"; havana_gene "OTTMUSG00000000069.1"; havana_transcript "OTTMUST00000000205.1";
chr11	HAVANA	transcript	77914455	77917008	0	+	.	gene_id "ENSMUSG00000037791.16"; transcript_id "ENSMUST00000153747.8"; gene_type "protein_coding"; gene_name "Phf12"; transcript_type "nonsense_mediated_decay"; transcript_name "Phf12-208"; level 2; protein_id "ENSMUSP00000130741.2"; transcript_support_level "3"; mgi_id "MGI:1924057"; tag "mRNA_start_NF"; tag "cds_start_NF"; havana_gene "OTTMUSG00000000069.1"; havana_transcript "OTTMUST00000000205.1";
chr11	HAVANA	exon	77914522	77914645	0	+	.	gene_id "ENSMUSG00000037791.16"; transcript_id "ENSMUST00000131680.2"; gene_type "protein_coding"; gene_name "Phf12"; transcript_type "nonsense_mediated_decay"; transcript_name "Phf12-205"; exon_number 1; exon_id "ENSMUSE00000828195.2"; level 2; protein_id "ENSMUSP00000127391.2"; transcript_support_level "5"; mgi_id "MGI:1924057"; tag "mRNA_start_NF"; tag "cds_start_NF"; havana_gene "OTTMUSG00000000069.1"; havana_transcript "OTTMUST00000000204.1";
chr11	HAVANA	CDS	77914522	77914645	0	+	0	gene_id "ENSMUSG00000037791.16"; transcript_id "ENSMUST00000131680.2"; gene_type "protein_coding"; gene_name "Phf12"; transcript_type "nonsense_mediated_decay"; transcript_name "Phf12-205"; exon_number 1; exon_id "ENSMUSE00000828195.2"; level 2; protein_id "ENSMUSP00000127391.2"; transcript_support_level "5"; mgi_id "MGI:1924057"; tag "mRNA_start_NF"; tag "cds_start_NF"; havana_gene "OTTMUSG00000000069.1"; havana_transcript "OTTMUST00000000204.1";
chr11	HAVANA	transcript	77914522	77919673	0	+	.	gene_id "ENSMUSG00000037791.16"; transcript_id "ENSMUST00000131680.2"; gene_type "protein_coding"; gene_name "Phf12"; transcript_type "nonsense_mediated_decay"; transcript_name "Phf12-205"; level 2; protein_id "ENSMUSP00000127391.2"; transcript_support_level "5"; mgi_id "MGI:1924057"; tag "mRNA_start_NF"; tag "cds_start_NF"; havana_gene "OTTMUSG00000000069.1"; havana_transcript "OTTMUST00000000204.1";
chr11	HAVANA	exon	77914545	77914645	0	+	.	gene_id "ENSMUSG00000037791.16"; transcript_id "ENSMUST00000123662.2"; gene_type "protein_coding"; gene_name "Phf12"; transcript_type "nonsense_mediated_decay"; transcript_name "Phf12-203"; exon_number 1; exon_id "ENSMUSE00000748648.2"; level 2; protein_id "ENSMUSP00000131016.2"; transcript_support_level "3"; mgi_id "MGI:1924057"; tag "mRNA_start_NF"; tag "cds_start_NF"; havana_gene "OTTMUSG00000000069.1"; havana_transcript "OTTMUST00000000206.1";
chr11	HAVANA	CDS	77914545	77914645	0	+	1	gene_id "ENSMUSG00000037791.16"; transcript_id "ENSMUST00000123662.2"; gene_type "protein_coding"; gene_name "Phf12"; transcript_type "nonsense_mediated_decay"; transcript_name "Phf12-203"; exon_number 1; exon_id "ENSMUSE00000748648.2"; level 2; protein_id "ENSMUSP00000131016.2"; transcript_support_level "3"; mgi_id "MGI:1924057"; tag "mRNA_start_NF"; tag "cds_start_NF"; havana_gene "OTTMUSG00000000069.1"; havana_transcript "OTTMUST00000000206.1";
chr11	HAVANA	transcript	77914545	77916842	0	+	.	gene_id "ENSMUSG00000037791.16"; transcript_id "ENSMUST00000123662.2"; gene_type "protein_coding"; gene_name "Phf12"; transcript_type "nonsense_mediated_decay"; transcript_name "Phf12-203"; level 2; protein_id "ENSMUSP00000131016.2"; transcript_support_level "3"; mgi_id "MGI:1924057"; tag "mRNA_start_NF"; tag "cds_start_NF"; havana_gene "OTTMUSG00000000069.1"; havana_transcript "OTTMUST00000000206.1";
chr11	HAVANA	CDS	77915639	77915664	0	+	2	gene_id "ENSMUSG00000037791.16"; transcript_id "ENSMUST00000153747.8"; gene_type "protein_coding"; gene_name "Phf12"; transcript_type "nonsense_mediated_decay"; transcript_name "Phf12-208"; exon_number 2; exon_id "ENSMUSE00000764215.2"; level 2; protein_id "ENSMUSP00000130741.2"; transcript_support_level "3"; mgi_id "MGI:1924057"; tag "mRNA_start_NF"; tag "cds_start_NF"; havana_gene "OTTMUSG00000000069.1"; havana_transcript "OTTMUST00000000205.1";
chr11	HAVANA	CDS	77915639	77915664	0	+	2	gene_id "ENSMUSG00000037791.16"; transcript_id "ENSMUST00000131680.2"; gene_type "protein_coding"; gene_name "Phf12"; transcript_type "nonsense_mediated_decay"; transcript_name "Phf12-205"; exon_number 2; exon_id "ENSMUSE00000764215.2"; level 2; protein_id "ENSMUSP00000127391.2"; transcript_support_level "5"; mgi_id "MGI:1924057"; tag "mRNA_start_NF"; tag "cds_start_NF"; havana_gene "OTTMUSG00000000069.1"; havana_transcript "OTTMUST00000000204.1";
chr11	HAVANA	CDS	77915639	77915664	0	+	2	gene_id "ENSMUSG00000037791.16"; transcript_id "ENSMUST00000123662.2"; gene_type "protein_coding"; gene_name "Phf12"; transcript_type "nonsense_mediated_decay"; transcript_name "Phf12-203"; exon_number 2; exon_id "ENSMUSE00000753246.2"; level 2; protein_id "ENSMUSP00000131016.2"; transcript_support_level "3"; mgi_id "MGI:1924057"; tag "mRNA_start_NF"; tag "cds_start_NF"; havana_gene "OTTMUSG00000000069.1"; havana_transcript "OTTMUST00000000206.1";
chr11	HAVANA	exon	77915639	77915693	0	+	.	gene_id "ENSMUSG00000037791.16"; transcript_id "ENSMUST00000153747.8"; gene_type "protein_coding"; gene_name "Phf12"; transcript_type "nonsense_mediated_decay"; transcript_name "Phf12-208"; exon_number 2; exon_id "ENSMUSE00000764215.2"; level 2; protein_id "ENSMUSP00000130741.2"; transcript_support_level "3"; mgi_id "MGI:1924057"; tag "mRNA_start_NF"; tag "cds_start_NF"; havana_gene "OTTMUSG00000000069.1"; havana_transcript "OTTMUST00000000205.1";
chr11	HAVANA	exon	77915639	77915693	0	+	.	gene_id "ENSMUSG00000037791.16"; transcript_id "ENSMUST00000131680.2"; gene_type "protein_coding"; gene_name "Phf12"; transcript_type "nonsense_mediated_decay"; transcript_name "Phf12-205"; exon_number 2; exon_id "ENSMUSE00000764215.2"; level 2; protein_id "ENSMUSP00000127391.2"; transcript_support_level "5"; mgi_id "MGI:1924057"; tag "mRNA_start_NF"; tag "cds_start_NF"; havana_gene "OTTMUSG00000000069.1"; havana_transcript "OTTMUST00000000204.1";
chr11	HAVANA	exon	77915639	77915755	0	+	.	gene_id "ENSMUSG00000037791.16"; transcript_id "ENSMUST00000123662.2"; gene_type "protein_coding"; gene_name "Phf12"; transcript_type "nonsense_mediated_decay"; transcript_name "Phf12-203"; exon_number 2; exon_id "ENSMUSE00000753246.2"; level 2; protein_id "ENSMUSP00000131016.2"; transcript_support_level "3"; mgi_id "MGI:1924057"; tag "mRNA_start_NF"; tag "cds_start_NF"; havana_gene "OTTMUSG00000000069.1"; havana_transcript "OTTMUST00000000206.1";
chr11	HAVANA	exon	77915639	77915912	0	+	.	gene_id "ENSMUSG00000037791.16"; transcript_id "ENSMUST00000141620.2"; gene_type "protein_coding"; gene_name "Phf12"; transcript_type "retained_intron"; transcript_name "Phf12-206"; exon_number 2; exon_id "ENSMUSE00000746434.2"; level 2; transcript_support_level "3"; mgi_id "MGI:1924057"; havana_gene "OTTMUSG00000000069.1"; havana_transcript "OTTMUST00000000207.1";
chr11	HAVANA	stop_codon	77915665	77915667	0	+	0	gene_id "ENSMUSG00000037791.16"; transcript_id "ENSMUST00000153747.8"; gene_type "protein_coding"; gene_name "Phf12"; transcript_type "nonsense_mediated_decay"; transcript_name "Phf12-208"; exon_number 2; exon_id "ENSMUSE00000764215.2"; level 2; protein_id "ENSMUSP00000130741.2"; transcript_support_level "3"; mgi_id "MGI:1924057"; tag "mRNA_start_NF"; tag "cds_start_NF"; havana_gene "OTTMUSG00000000069.1"; havana_transcript "OTTMUST00000000205.1";
chr11	HAVANA	stop_codon	77915665	77915667	0	+	0	gene_id "ENSMUSG00000037791.16"; transcript_id "ENSMUST00000131680.2"; gene_type "protein_coding"; gene_name "Phf12"; transcript_type "nonsense_mediated_decay"; transcript_name "Phf12-205"; exon_number 2; exon_id "ENSMUSE00000764215.2"; level 2; protein_id "ENSMUSP00000127391.2"; transcript_support_level "5"; mgi_id "MGI:1924057"; tag "mRNA_start_NF"; tag "cds_start_NF"; havana_gene "OTTMUSG00000000069.1"; havana_transcript "OTTMUST00000000204.1";
chr11	HAVANA	stop_codon	77915665	77915667	0	+	0	gene_id "ENSMUSG00000037791.16"; transcript_id "ENSMUST00000123662.2"; gene_type "protein_coding"; gene_name "Phf12"; transcript_type "nonsense_mediated_decay"; transcript_name "Phf12-203"; exon_number 2; exon_id "ENSMUSE00000753246.2"; level 2; protein_id "ENSMUSP00000131016.2"; transcript_support_level "3"; mgi_id "MGI:1924057"; tag "mRNA_start_NF"; tag "cds_start_NF"; havana_gene "OTTMUSG00000000069.1"; havana_transcript "OTTMUST00000000206.1";
chr11	HAVANA	UTR	77915665	77915693	0	+	.	gene_id "ENSMUSG00000037791.16"; transcript_id "ENSMUST00000153747.8"; gene_type "protein_coding"; gene_name "Phf12"; transcript_type "nonsense_mediated_decay"; transcript_name "Phf12-208"; exon_number 2; exon_id "ENSMUSE00000764215.2"; level 2; protein_id "ENSMUSP00000130741.2"; transcript_support_level "3"; mgi_id "MGI:1924057"; tag "mRNA_start_NF"; tag "cds_start_NF"; havana_gene "OTTMUSG00000000069.1"; havana_transcript "OTTMUST00000000205.1";
chr11	HAVANA	UTR	77915665	77915693	0	+	.	gene_id "ENSMUSG00000037791.16"; transcript_id "ENSMUST00000131680.2"; gene_type "protein_coding"; gene_name "Phf12"; transcript_type "nonsense_mediated_decay"; transcript_name "Phf12-205"; exon_number 2; exon_id "ENSMUSE00000764215.2"; level 2; protein_id "ENSMUSP00000127391.2"; transcript_support_level "5"; mgi_id "MGI:1924057"; tag "mRNA_start_NF"; tag "cds_start_NF"; havana_gene "OTTMUSG00000000069.1"; havana_transcript "OTTMUST00000000204.1";
chr11	HAVANA	UTR	77915665	77915755	0	+	.	gene_id "ENSMUSG00000037791.16"; transcript_id "ENSMUST00000123662.2"; gene_type "protein_coding"; gene_name "Phf12"; transcript_type "nonsense_mediated_decay"; transcript_name "Phf12-203"; exon_number 2; exon_id "ENSMUSE00000753246.2"; level 2; protein_id "ENSMUSP00000131016.2"; transcript_support_level "3"; mgi_id "MGI:1924057"; tag "mRNA_start_NF"; tag "cds_start_NF"; havana_gene "OTTMUSG00000000069.1"; havana_transcript "OTTMUST00000000206.1";
chr11	HAVANA	exon	77915787	77915912	0	+	.	gene_id "ENSMUSG00000037791.16"; transcript_id "ENSMUST00000108360.8"; gene_type "protein_coding"; gene_name "Phf12"; transcript_type "protein_coding"; transcript_name "Phf12-202"; exon_number 10; exon_id "ENSMUSE00001264356.2"; level 2; protein_id "ENSMUSP00000103997.2"; transcript_support_level "1"; mgi_id "MGI:1924057"; tag "basic"; havana_gene "OTTMUSG00000000069.1"; havana_transcript "OTTMUST00000000202.1";
chr11	HAVANA	CDS	77915787	77915912	0	+	2	gene_id "ENSMUSG00000037791.16"; transcript_id "ENSMUST00000108360.8"; gene_type "protein_coding"; gene_name "Phf12"; transcript_type "protein_coding"; transcript_name "Phf12-202"; exon_number 10; exon_id "ENSMUSE00001264356.2"; level 2; protein_id "ENSMUSP00000103997.2"; transcript_support_level "1"; mgi_id "MGI:1924057"; tag "basic"; havana_gene "OTTMUSG00000000069.1"; havana_transcript "OTTMUST00000000202.1";
chr11	HAVANA	exon	77915787	77915912	0	+	.	gene_id "ENSMUSG00000037791.16"; transcript_id "ENSMUST00000049167.14"; gene_type "protein_coding"; gene_name "Phf12"; transcript_type "protein_coding"; transcript_name "Phf12-201"; exon_number 10; exon_id "ENSMUSE00001264356.2"; level 2; protein_id "ENSMUSP00000044990.8"; transcript_support_level "1"; mgi_id "MGI:1924057"; tag "basic"; tag "Ensembl_canonical"; tag "GENCODE_Primary"; tag "appris_principal_1"; tag "CCDS"; ccdsid "CCDS48855.1"; havana_gene "OTTMUSG00000000069.1"; havana_transcript "OTTMUST00000000201.1";
chr11	HAVANA	CDS	77915787	77915912	0	+	2	gene_id "ENSMUSG00000037791.16"; transcript_id "ENSMUST00000049167.14"; gene_type "protein_coding"; gene_name "Phf12"; transcript_type "protein_coding"; transcript_name "Phf12-201"; exon_number 10; exon_id "ENSMUSE00001264356.2"; level 2; protein_id "ENSMUSP00000044990.8"; transcript_support_level "1"; mgi_id "MGI:1924057"; tag "basic"; tag "Ensembl_canonical"; tag "GENCODE_Primary"; tag "appris_principal_1"; tag "CCDS"; ccdsid "CCDS48855.1"; havana_gene "OTTMUSG00000000069.1"; havana_transcript "OTTMUST00000000201.1";
chr11	HAVANA	exon	77915787	77915912	0	+	.	gene_id "ENSMUSG00000037791.16"; transcript_id "ENSMUST00000153428.2"; gene_type "protein_coding"; gene_name "Phf12"; transcript_type "protein_coding"; transcript_name "Phf12-207"; exon_number 2; exon_id "ENSMUSE00001264356.2"; level 2; protein_id "ENSMUSP00000119390.2"; transcript_support_level "1"; mgi_id "MGI:1924057"; tag "mRNA_start_NF"; tag "cds_start_NF"; havana_gene "OTTMUSG00000000069.1"; havana_transcript "OTTMUST00000000203.1";
chr11	HAVANA	CDS	77915787	77915912	0	+	2	gene_id "ENSMUSG00000037791.16"; transcript_id "ENSMUST00000153428.2"; gene_type "protein_coding"; gene_name "Phf12"; transcript_type "protein_coding"; transcript_name "Phf12-207"; exon_number 2; exon_id "ENSMUSE00001264356.2"; level 2; protein_id "ENSMUSP00000119390.2"; transcript_support_level "1"; mgi_id "MGI:1924057"; tag "mRNA_start_NF"; tag "cds_start_NF"; havana_gene "OTTMUSG00000000069.1"; havana_transcript "OTTMUST00000000203.1";
chr11	HAVANA	exon	77915787	77915912	0	+	.	gene_id "ENSMUSG00000037791.16"; transcript_id "ENSMUST00000153747.8"; gene_type "protein_coding"; gene_name "Phf12"; transcript_type "nonsense_mediated_decay"; transcript_name "Phf12-208"; exon_number 3; exon_id "ENSMUSE00001261679.2"; level 2; protein_id "ENSMUSP00000130741.2"; transcript_support_level "3"; mgi_id "MGI:1924057"; tag "mRNA_start_NF"; tag "cds_start_NF"; havana_gene "OTTMUSG00000000069.1"; havana_transcript "OTTMUST00000000205.1";
chr11	HAVANA	UTR	77915787	77915912	0	+	.	gene_id "ENSMUSG00000037791.16"; transcript_id "ENSMUST00000153747.8"; gene_type "protein_coding"; gene_name "Phf12"; transcript_type "nonsense_mediated_decay"; transcript_name "Phf12-208"; exon_number 3; exon_id "ENSMUSE00001261679.2"; level 2; protein_id "ENSMUSP00000130741.2"; transcript_support_level "3"; mgi_id "MGI:1924057"; tag "mRNA_start_NF"; tag "cds_start_NF"; havana_gene "OTTMUSG00000000069.1"; havana_transcript "OTTMUST00000000205.1";
chr11	HAVANA	exon	77915787	77915912	0	+	.	gene_id "ENSMUSG00000037791.16"; transcript_id "ENSMUST00000131680.2"; gene_type "protein_coding"; gene_name "Phf12"; transcript_type "nonsense_mediated_decay"; transcript_name "Phf12-205"; exon_number 3; exon_id "ENSMUSE00001261679.2"; level 2; protein_id "ENSMUSP00000127391.2"; transcript_support_level "5"; mgi_id "MGI:1924057"; tag "mRNA_start_NF"; tag "cds_start_NF"; havana_gene "OTTMUSG00000000069.1"; havana_transcript "OTTMUST00000000204.1";
chr11	HAVANA	UTR	77915787	77915912	0	+	.	gene_id "ENSMUSG00000037791.16"; transcript_id "ENSMUST00000131680.2"; gene_type "protein_coding"; gene_name "Phf12"; transcript_type "nonsense_mediated_decay"; transcript_name "Phf12-205"; exon_number 3; exon_id "ENSMUSE00001261679.2"; level 2; protein_id "ENSMUSP00000127391.2"; transcript_support_level "5"; mgi_id "MGI:1924057"; tag "mRNA_start_NF"; tag "cds_start_NF"; havana_gene "OTTMUSG00000000069.1"; havana_transcript "OTTMUST00000000204.1";
chr11	HAVANA	exon	77915850	77915912	0	+	.	gene_id "ENSMUSG00000037791.16"; transcript_id "ENSMUST00000123662.2"; gene_type "protein_coding"; gene_name "Phf12"; transcript_type "nonsense_mediated_decay"; transcript_name "Phf12-203"; exon_number 3; exon_id "ENSMUSE00000724394.2"; level 2; protein_id "ENSMUSP00000131016.2"; transcript_support_level "3"; mgi_id "MGI:1924057"; tag "mRNA_start_NF"; tag "cds_start_NF"; havana_gene "OTTMUSG00000000069.1"; havana_transcript "OTTMUST00000000206.1";
chr11	HAVANA	UTR	77915850	77915912	0	+	.	gene_id "ENSMUSG00000037791.16"; transcript_id "ENSMUST00000123662.2"; gene_type "protein_coding"; gene_name "Phf12"; transcript_type "nonsense_mediated_decay"; transcript_name "Phf12-203"; exon_number 3; exon_id "ENSMUSE00000724394.2"; level 2; protein_id "ENSMUSP00000131016.2"; transcript_support_level "3"; mgi_id "MGI:1924057"; tag "mRNA_start_NF"; tag "cds_start_NF"; havana_gene "OTTMUSG00000000069.1"; havana_transcript "OTTMUST00000000206.1";
chr11	HAVANA	exon	77916711	77916787	0	+	.	gene_id "ENSMUSG00000037791.16"; transcript_id "ENSMUST00000141620.2"; gene_type "protein_coding"; gene_name "Phf12"; transcript_type "retained_intron"; transcript_name "Phf12-206"; exon_number 3; exon_id "ENSMUSE00000803075.2"; level 2; transcript_support_level "3"; mgi_id "MGI:1924057"; havana_gene "OTTMUSG00000000069.1"; havana_transcript "OTTMUST00000000207.1";
chr11	HAVANA	exon	77916711	77916842	0	+	.	gene_id "ENSMUSG00000037791.16"; transcript_id "ENSMUST00000123662.2"; gene_type "protein_coding"; gene_name "Phf12"; transcript_type "nonsense_mediated_decay"; transcript_name "Phf12-203"; exon_number 4; exon_id "ENSMUSE00000735563.2"; level 2; protein_id "ENSMUSP00000131016.2"; transcript_support_level "3"; mgi_id "MGI:1924057"; tag "mRNA_start_NF"; tag "cds_start_NF"; havana_gene "OTTMUSG00000000069.1"; havana_transcript "OTTMUST00000000206.1";
chr11	HAVANA	UTR	77916711	77916842	0	+	.	gene_id "ENSMUSG00000037791.16"; transcript_id "ENSMUST00000123662.2"; gene_type "protein_coding"; gene_name "Phf12"; transcript_type "nonsense_mediated_decay"; transcript_name "Phf12-203"; exon_number 4; exon_id "ENSMUSE00000735563.2"; level 2; protein_id "ENSMUSP00000131016.2"; transcript_support_level "3"; mgi_id "MGI:1924057"; tag "mRNA_start_NF"; tag "cds_start_NF"; havana_gene "OTTMUSG00000000069.1"; havana_transcript "OTTMUST00000000206.1";
chr11	HAVANA	exon	77916711	77916854	0	+	.	gene_id "ENSMUSG00000037791.16"; transcript_id "ENSMUST00000049167.14"; gene_type "protein_coding"; gene_name "Phf12"; transcript_type "protein_coding"; transcript_name "Phf12-201"; exon_number 11; exon_id "ENSMUSE00001224699.2"; level 2; protein_id "ENSMUSP00000044990.8"; transcript_support_level "1"; mgi_id "MGI:1924057"; tag "basic"; tag "Ensembl_canonical"; tag "GENCODE_Primary"; tag "appris_principal_1"; tag "CCDS"; ccdsid "CCDS48855.1"; havana_gene "OTTMUSG00000000069.1"; havana_transcript "OTTMUST00000000201.1";
chr11	HAVANA	CDS	77916711	77916854	0	+	2	gene_id "ENSMUSG00000037791.16"; transcript_id "ENSMUST00000049167.14"; gene_type "protein_coding"; gene_name "Phf12"; transcript_type "protein_coding"; transcript_name "Phf12-201"; exon_number 11; exon_id "ENSMUSE00001224699.2"; level 2; protein_id "ENSMUSP00000044990.8"; transcript_support_level "1"; mgi_id "MGI:1924057"; tag "basic"; tag "Ensembl_canonical"; tag "GENCODE_Primary"; tag "appris_principal_1"; tag "CCDS"; ccdsid "CCDS48855.1"; havana_gene "OTTMUSG00000000069.1"; havana_transcript "OTTMUST00000000201.1";
chr11	HAVANA	exon	77916711	77916854	0	+	.	gene_id "ENSMUSG00000037791.16"; transcript_id "ENSMUST00000131680.2"; gene_type "protein_coding"; gene_name "Phf12"; transcript_type "nonsense_mediated_decay"; transcript_name "Phf12-205"; exon_number 4; exon_id "ENSMUSE00001271903.2"; level 2; protein_id "ENSMUSP00000127391.2"; transcript_support_level "5"; mgi_id "MGI:1924057"; tag "mRNA_start_NF"; tag "cds_start_NF"; havana_gene "OTTMUSG00000000069.1"; havana_transcript "OTTMUST00000000204.1";
chr11	HAVANA	UTR	77916711	77916854	0	+	.	gene_id "ENSMUSG00000037791.16"; transcript_id "ENSMUST00000131680.2"; gene_type "protein_coding"; gene_name "Phf12"; transcript_type "nonsense_mediated_decay"; transcript_name "Phf12-205"; exon_number 4; exon_id "ENSMUSE00001271903.2"; level 2; protein_id "ENSMUSP00000127391.2"; transcript_support_level "5"; mgi_id "MGI:1924057"; tag "mRNA_start_NF"; tag "cds_start_NF"; havana_gene "OTTMUSG00000000069.1"; havana_transcript "OTTMUST00000000204.1";
chr11	HAVANA	CDS	77916711	77916979	0	+	2	gene_id "ENSMUSG00000037791.16"; transcript_id "ENSMUST00000153428.2"; gene_type "protein_coding"; gene_name "Phf12"; transcript_type "protein_coding"; transcript_name "Phf12-207"; exon_number 3; exon_id "ENSMUSE00000837721.2"; level 2; protein_id "ENSMUSP00000119390.2"; transcript_support_level "1"; mgi_id "MGI:1924057"; tag "mRNA_start_NF"; tag "cds_start_NF"; havana_gene "OTTMUSG00000000069.1"; havana_transcript "OTTMUST00000000203.1";
chr11	HAVANA	exon	77916711	77917008	0	+	.	gene_id "ENSMUSG00000037791.16"; transcript_id "ENSMUST00000153747.8"; gene_type "protein_coding"; gene_name "Phf12"; transcript_type "nonsense_mediated_decay"; transcript_name "Phf12-208"; exon_number 4; exon_id "ENSMUSE00000838365.2"; level 2; protein_id "ENSMUSP00000130741.2"; transcript_support_level "3"; mgi_id "MGI:1924057"; tag "mRNA_start_NF"; tag "cds_start_NF"; havana_gene "OTTMUSG00000000069.1"; havana_transcript "OTTMUST00000000205.1";
chr11	HAVANA	UTR	77916711	77917008	0	+	.	gene_id "ENSMUSG00000037791.16"; transcript_id "ENSMUST00000153747.8"; gene_type "protein_coding"; gene_name "Phf12"; transcript_type "nonsense_mediated_decay"; transcript_name "Phf12-208"; exon_number 4; exon_id "ENSMUSE00000838365.2"; level 2; protein_id "ENSMUSP00000130741.2"; transcript_support_level "3"; mgi_id "MGI:1924057"; tag "mRNA_start_NF"; tag "cds_start_NF"; havana_gene "OTTMUSG00000000069.1"; havana_transcript "OTTMUST00000000205.1";
chr11	HAVANA	exon	77916711	77917018	0	+	.	gene_id "ENSMUSG00000037791.16"; transcript_id "ENSMUST00000153428.2"; gene_type "protein_coding"; gene_name "Phf12"; transcript_type "protein_coding"; transcript_name "Phf12-207"; exon_number 3; exon_id "ENSMUSE00000837721.2"; level 2; protein_id "ENSMUSP00000119390.2"; transcript_support_level "1"; mgi_id "MGI:1924057"; tag "mRNA_start_NF"; tag "cds_start_NF"; havana_gene "OTTMUSG00000000069.1"; havana_transcript "OTTMUST00000000203.1";
chr11	HAVANA	CDS	77916764	77916915	0	+	2	gene_id "ENSMUSG00000037791.16"; transcript_id "ENSMUST00000108360.8"; gene_type "protein_coding"; gene_name "Phf12"; transcript_type "protein_coding"; transcript_name "Phf12-202"; exon_number 11; exon_id "ENSMUSE00000676432.2"; level 2; protein_id "ENSMUSP00000103997.2"; transcript_support_level "1"; mgi_id "MGI:1924057"; tag "basic"; havana_gene "OTTMUSG00000000069.1"; havana_transcript "OTTMUST00000000202.1";
chr11	HAVANA	exon	77916764	77917040	0	+	.	gene_id "ENSMUSG00000037791.16"; transcript_id "ENSMUST00000108360.8"; gene_type "protein_coding"; gene_name "Phf12"; transcript_type "protein_coding"; transcript_name "Phf12-202"; exon_number 11; exon_id "ENSMUSE00000676432.2"; level 2; protein_id "ENSMUSP00000103997.2"; transcript_support_level "1"; mgi_id "MGI:1924057"; tag "basic"; havana_gene "OTTMUSG00000000069.1"; havana_transcript "OTTMUST00000000202.1";
chr11	HAVANA	stop_codon	77916916	77916918	0	+	0	gene_id "ENSMUSG00000037791.16"; transcript_id "ENSMUST00000108360.8"; gene_type "protein_coding"; gene_name "Phf12"; transcript_type "protein_coding"; transcript_name "Phf12-202"; exon_number 11; exon_id "ENSMUSE00000676432.2"; level 2; protein_id "ENSMUSP00000103997.2"; transcript_support_level "1"; mgi_id "MGI:1924057"; tag "basic"; havana_gene "OTTMUSG00000000069.1"; havana_transcript "OTTMUST00000000202.1";
chr11	HAVANA	UTR	77916916	77917040	0	+	.	gene_id "ENSMUSG00000037791.16"; transcript_id "ENSMUST00000108360.8"; gene_type "protein_coding"; gene_name "Phf12"; transcript_type "protein_coding"; transcript_name "Phf12-202"; exon_number 11; exon_id "ENSMUSE00000676432.2"; level 2; protein_id "ENSMUSP00000103997.2"; transcript_support_level "1"; mgi_id "MGI:1924057"; tag "basic"; havana_gene "OTTMUSG00000000069.1"; havana_transcript "OTTMUST00000000202.1";
chr11	HAVANA	stop_codon	77916980	77916982	0	+	0	gene_id "ENSMUSG00000037791.16"; transcript_id "ENSMUST00000153428.2"; gene_type "protein_coding"; gene_name "Phf12"; transcript_type "protein_coding"; transcript_name "Phf12-207"; exon_number 3; exon_id "ENSMUSE00000837721.2"; level 2; protein_id "ENSMUSP00000119390.2"; transcript_support_level "1"; mgi_id "MGI:1924057"; tag "mRNA_start_NF"; tag "cds_start_NF"; havana_gene "OTTMUSG00000000069.1"; havana_transcript "OTTMUST00000000203.1";
chr11	HAVANA	UTR	77916980	77917018	0	+	.	gene_id "ENSMUSG00000037791.16"; transcript_id "ENSMUST00000153428.2"; gene_type "protein_coding"; gene_name "Phf12"; transcript_type "protein_coding"; transcript_name "Phf12-207"; exon_number 3; exon_id "ENSMUSE00000837721.2"; level 2; protein_id "ENSMUSP00000119390.2"; transcript_support_level "1"; mgi_id "MGI:1924057"; tag "mRNA_start_NF"; tag "cds_start_NF"; havana_gene "OTTMUSG00000000069.1"; havana_transcript "OTTMUST00000000203.1";
chr11	HAVANA	exon	77918146	77918244	0	+	.	gene_id "ENSMUSG00000037791.16"; transcript_id "ENSMUST00000049167.14"; gene_type "protein_coding"; gene_name "Phf12"; transcript_type "protein_coding"; transcript_name "Phf12-201"; exon_number 12; exon_id "ENSMUSE00001246693.2"; level 2; protein_id "ENSMUSP00000044990.8"; transcript_support_level "1"; mgi_id "MGI:1924057"; tag "basic"; tag "Ensembl_canonical"; tag "GENCODE_Primary"; tag "appris_principal_1"; tag "CCDS"; ccdsid "CCDS48855.1"; havana_gene "OTTMUSG00000000069.1"; havana_transcript "OTTMUST00000000201.1";
chr11	HAVANA	CDS	77918146	77918244	0	+	2	gene_id "ENSMUSG00000037791.16"; transcript_id "ENSMUST00000049167.14"; gene_type "protein_coding"; gene_name "Phf12"; transcript_type "protein_coding"; transcript_name "Phf12-201"; exon_number 12; exon_id "ENSMUSE00001246693.2"; level 2; protein_id "ENSMUSP00000044990.8"; transcript_support_level "1"; mgi_id "MGI:1924057"; tag "basic"; tag "Ensembl_canonical"; tag "GENCODE_Primary"; tag "appris_principal_1"; tag "CCDS"; ccdsid "CCDS48855.1"; havana_gene "OTTMUSG00000000069.1"; havana_transcript "OTTMUST00000000201.1";
chr11	HAVANA	exon	77918146	77918244	0	+	.	gene_id "ENSMUSG00000037791.16"; transcript_id "ENSMUST00000131680.2"; gene_type "protein_coding"; gene_name "Phf12"; transcript_type "nonsense_mediated_decay"; transcript_name "Phf12-205"; exon_number 5; exon_id "ENSMUSE00001298253.2"; level 2; protein_id "ENSMUSP00000127391.2"; transcript_support_level "5"; mgi_id "MGI:1924057"; tag "mRNA_start_NF"; tag "cds_start_NF"; havana_gene "OTTMUSG00000000069.1"; havana_transcript "OTTMUST00000000204.1";
chr11	HAVANA	UTR	77918146	77918244	0	+	.	gene_id "ENSMUSG00000037791.16"; transcript_id "ENSMUST00000131680.2"; gene_type "protein_coding"; gene_name "Phf12"; transcript_type "nonsense_mediated_decay"; transcript_name "Phf12-205"; exon_number 5; exon_id "ENSMUSE00001298253.2"; level 2; protein_id "ENSMUSP00000127391.2"; transcript_support_level "5"; mgi_id "MGI:1924057"; tag "mRNA_start_NF"; tag "cds_start_NF"; havana_gene "OTTMUSG00000000069.1"; havana_transcript "OTTMUST00000000204.1";
chr11	HAVANA	exon	77918936	77919135	0	+	.	gene_id "ENSMUSG00000037791.16"; transcript_id "ENSMUST00000125079.2"; gene_type "protein_coding"; gene_name "Phf12"; transcript_type "retained_intron"; transcript_name "Phf12-204"; exon_number 1; exon_id "ENSMUSE00000800659.2"; level 2; transcript_support_level "2"; mgi_id "MGI:1924057"; havana_gene "OTTMUSG00000000069.1"; havana_transcript "OTTMUST00000000208.1";
chr11	HAVANA	transcript	77918936	77920403	0	+	.	gene_id "ENSMUSG00000037791.16"; transcript_id "ENSMUST00000125079.2"; gene_type "protein_coding"; gene_name "Phf12"; transcript_type "retained_intron"; transcript_name "Phf12-204"; level 2; transcript_support_level "2"; mgi_id "MGI:1924057"; havana_gene "OTTMUSG00000000069.1"; havana_transcript "OTTMUST00000000208.1";
chr11	HAVANA	exon	77919053	77919135	0	+	.	gene_id "ENSMUSG00000037791.16"; transcript_id "ENSMUST00000049167.14"; gene_type "protein_coding"; gene_name "Phf12"; transcript_type "protein_coding"; transcript_name "Phf12-201"; exon_number 13; exon_id "ENSMUSE00001288501.2"; level 2; protein_id "ENSMUSP00000044990.8"; transcript_support_level "1"; mgi_id "MGI:1924057"; tag "basic"; tag "Ensembl_canonical"; tag "GENCODE_Primary"; tag "appris_principal_1"; tag "CCDS"; ccdsid "CCDS48855.1"; havana_gene "OTTMUSG00000000069.1"; havana_transcript "OTTMUST00000000201.1";
chr11	HAVANA	CDS	77919053	77919135	0	+	2	gene_id "ENSMUSG00000037791.16"; transcript_id "ENSMUST00000049167.14"; gene_type "protein_coding"; gene_name "Phf12"; transcript_type "protein_coding"; transcript_name "Phf12-201"; exon_number 13; exon_id "ENSMUSE00001288501.2"; level 2; protein_id "ENSMUSP00000044990.8"; transcript_support_level "1"; mgi_id "MGI:1924057"; tag "basic"; tag "Ensembl_canonical"; tag "GENCODE_Primary"; tag "appris_principal_1"; tag "CCDS"; ccdsid "CCDS48855.1"; havana_gene "OTTMUSG00000000069.1"; havana_transcript "OTTMUST00000000201.1";
chr11	HAVANA	exon	77919053	77919135	0	+	.	gene_id "ENSMUSG00000037791.16"; transcript_id "ENSMUST00000131680.2"; gene_type "protein_coding"; gene_name "Phf12"; transcript_type "nonsense_mediated_decay"; transcript_name "Phf12-205"; exon_number 6; exon_id "ENSMUSE00001240631.2"; level 2; protein_id "ENSMUSP00000127391.2"; transcript_support_level "5"; mgi_id "MGI:1924057"; tag "mRNA_start_NF"; tag "cds_start_NF"; havana_gene "OTTMUSG00000000069.1"; havana_transcript "OTTMUST00000000204.1";
chr11	HAVANA	UTR	77919053	77919135	0	+	.	gene_id "ENSMUSG00000037791.16"; transcript_id "ENSMUST00000131680.2"; gene_type "protein_coding"; gene_name "Phf12"; transcript_type "nonsense_mediated_decay"; transcript_name "Phf12-205"; exon_number 6; exon_id "ENSMUSE00001240631.2"; level 2; protein_id "ENSMUSP00000127391.2"; transcript_support_level "5"; mgi_id "MGI:1924057"; tag "mRNA_start_NF"; tag "cds_start_NF"; havana_gene "OTTMUSG00000000069.1"; havana_transcript "OTTMUST00000000204.1";
chr11	HAVANA	exon	77919669	77919673	0	+	.	gene_id "ENSMUSG00000037791.16"; transcript_id "ENSMUST00000131680.2"; gene_type "protein_coding"; gene_name "Phf12"; transcript_type "nonsense_mediated_decay"; transcript_name "Phf12-205"; exon_number 7; exon_id "ENSMUSE00001468854.2"; level 2; protein_id "ENSMUSP00000127391.2"; transcript_support_level "5"; mgi_id "MGI:1924057"; tag "mRNA_start_NF"; tag "cds_start_NF"; havana_gene "OTTMUSG00000000069.1"; havana_transcript "OTTMUST00000000204.1";
chr11	HAVANA	UTR	77919669	77919673	0	+	.	gene_id "ENSMUSG00000037791.16"; transcript_id "ENSMUST00000131680.2"; gene_type "protein_coding"; gene_name "Phf12"; transcript_type "nonsense_mediated_decay"; transcript_name "Phf12-205"; exon_number 7; exon_id "ENSMUSE00001468854.2"; level 2; protein_id "ENSMUSP00000127391.2"; transcript_support_level "5"; mgi_id "MGI:1924057"; tag "mRNA_start_NF"; tag "cds_start_NF"; havana_gene "OTTMUSG00000000069.1"; havana_transcript "OTTMUST00000000204.1";
chr11	HAVANA	exon	77919669	77919807	0	+	.	gene_id "ENSMUSG00000037791.16"; transcript_id "ENSMUST00000049167.14"; gene_type "protein_coding"; gene_name "Phf12"; transcript_type "protein_coding"; transcript_name "Phf12-201"; exon_number 14; exon_id "ENSMUSE00001295613.2"; level 2; protein_id "ENSMUSP00000044990.8"; transcript_support_level "1"; mgi_id "MGI:1924057"; tag "basic"; tag "Ensembl_canonical"; tag "GENCODE_Primary"; tag "appris_principal_1"; tag "CCDS"; ccdsid "CCDS48855.1"; havana_gene "OTTMUSG00000000069.1"; havana_transcript "OTTMUST00000000201.1";
chr11	HAVANA	CDS	77919669	77919807	0	+	0	gene_id "ENSMUSG00000037791.16"; transcript_id "ENSMUST00000049167.14"; gene_type "protein_coding"; gene_name "Phf12"; transcript_type "protein_coding"; transcript_name "Phf12-201"; exon_number 14; exon_id "ENSMUSE00001295613.2"; level 2; protein_id "ENSMUSP00000044990.8"; transcript_support_level "1"; mgi_id "MGI:1924057"; tag "basic"; tag "Ensembl_canonical"; tag "GENCODE_Primary"; tag "appris_principal_1"; tag "CCDS"; ccdsid "CCDS48855.1"; havana_gene "OTTMUSG00000000069.1"; havana_transcript "OTTMUST00000000201.1";
chr11	HAVANA	exon	77919669	77919807	0	+	.	gene_id "ENSMUSG00000037791.16"; transcript_id "ENSMUST00000125079.2"; gene_type "protein_coding"; gene_name "Phf12"; transcript_type "retained_intron"; transcript_name "Phf12-204"; exon_number 2; exon_id "ENSMUSE00001253572.2"; level 2; transcript_support_level "2"; mgi_id "MGI:1924057"; havana_gene "OTTMUSG00000000069.1"; havana_transcript "OTTMUST00000000208.1";
chr11	HAVANA	exon	77920143	77920403	0	+	.	gene_id "ENSMUSG00000037791.16"; transcript_id "ENSMUST00000125079.2"; gene_type "protein_coding"; gene_name "Phf12"; transcript_type "retained_intron"; transcript_name "Phf12-204"; exon_number 3; exon_id "ENSMUSE00000765866.2"; level 2; transcript_support_level "2"; mgi_id "MGI:1924057"; havana_gene "OTTMUSG00000000069.1"; havana_transcript "OTTMUST00000000208.1";
chr11	HAVANA	CDS	77920143	77920474	0	+	2	gene_id "ENSMUSG00000037791.16"; transcript_id "ENSMUST00000049167.14"; gene_type "protein_coding"; gene_name "Phf12"; transcript_type "protein_coding"; transcript_name "Phf12-201"; exon_number 15; exon_id "ENSMUSE00000337339.9"; level 2; protein_id "ENSMUSP00000044990.8"; transcript_support_level "1"; mgi_id "MGI:1924057"; tag "basic"; tag "Ensembl_canonical"; tag "GENCODE_Primary"; tag "appris_principal_1"; tag "CCDS"; ccdsid "CCDS48855.1"; havana_gene "OTTMUSG00000000069.1"; havana_transcript "OTTMUST00000000201.1";
chr11	HAVANA	exon	77920143	77921365	0	+	.	gene_id "ENSMUSG00000037791.16"; transcript_id "ENSMUST00000049167.14"; gene_type "protein_coding"; gene_name "Phf12"; transcript_type "protein_coding"; transcript_name "Phf12-201"; exon_number 15; exon_id "ENSMUSE00000337339.9"; level 2; protein_id "ENSMUSP00000044990.8"; transcript_support_level "1"; mgi_id "MGI:1924057"; tag "basic"; tag "Ensembl_canonical"; tag "GENCODE_Primary"; tag "appris_principal_1"; tag "CCDS"; ccdsid "CCDS48855.1"; havana_gene "OTTMUSG00000000069.1"; havana_transcript "OTTMUST00000000201.1";
chr11	HAVANA	stop_codon	77920475	77920477	0	+	0	gene_id "ENSMUSG00000037791.16"; transcript_id "ENSMUST00000049167.14"; gene_type "protein_coding"; gene_name "Phf12"; transcript_type "protein_coding"; transcript_name "Phf12-201"; exon_number 15; exon_id "ENSMUSE00000337339.9"; level 2; protein_id "ENSMUSP00000044990.8"; transcript_support_level "1"; mgi_id "MGI:1924057"; tag "basic"; tag "Ensembl_canonical"; tag "GENCODE_Primary"; tag "appris_principal_1"; tag "CCDS"; ccdsid "CCDS48855.1"; havana_gene "OTTMUSG00000000069.1"; havana_transcript "OTTMUST00000000201.1";
chr11	HAVANA	UTR	77920475	77921365	0	+	.	gene_id "ENSMUSG00000037791.16"; transcript_id "ENSMUST00000049167.14"; gene_type "protein_coding"; gene_name "Phf12"; transcript_type "protein_coding"; transcript_name "Phf12-201"; exon_number 15; exon_id "ENSMUSE00000337339.9"; level 2; protein_id "ENSMUSP00000044990.8"; transcript_support_level "1"; mgi_id "MGI:1924057"; tag "basic"; tag "Ensembl_canonical"; tag "GENCODE_Primary"; tag "appris_principal_1"; tag "CCDS"; ccdsid "CCDS48855.1"; havana_gene "OTTMUSG00000000069.1"; havana_transcript "OTTMUST00000000201.1";
chr11	HAVANA	UTR	77923106	77923197	0	+	.	gene_id "ENSMUSG00000020834.18"; transcript_id "ENSMUST00000021187.12"; gene_type "protein_coding"; gene_name "Dhrs13"; transcript_type "protein_coding"; transcript_name "Dhrs13-201"; exon_number 1; exon_id "ENSMUSE00000110123.4"; level 2; protein_id "ENSMUSP00000021187.6"; transcript_support_level "1"; mgi_id "MGI:1917701"; tag "basic"; tag "Ensembl_canonical"; tag "GENCODE_Primary"; tag "appris_principal_1"; tag "CCDS"; ccdsid "CCDS36236.1"; havana_gene "OTTMUSG00000000077.1"; havana_transcript "OTTMUST00000000234.1";
chr11	HAVANA	exon	77923106	77923324	0	+	.	gene_id "ENSMUSG00000020834.18"; transcript_id "ENSMUST00000021187.12"; gene_type "protein_coding"; gene_name "Dhrs13"; transcript_type "protein_coding"; transcript_name "Dhrs13-201"; exon_number 1; exon_id "ENSMUSE00000110123.4"; level 2; protein_id "ENSMUSP00000021187.6"; transcript_support_level "1"; mgi_id "MGI:1917701"; tag "basic"; tag "Ensembl_canonical"; tag "GENCODE_Primary"; tag "appris_principal_1"; tag "CCDS"; ccdsid "CCDS36236.1"; havana_gene "OTTMUSG00000000077.1"; havana_transcript "OTTMUST00000000234.1";
chr11	HAVANA	gene	77923106	77928692	0	+	.	gene_id "ENSMUSG00000020834.18"; gene_type "protein_coding"; gene_name "Dhrs13"; level 2; mgi_id "MGI:1917701"; havana_gene "OTTMUSG00000000077.1";
chr11	HAVANA	transcript	77923106	77928692	0	+	.	gene_id "ENSMUSG00000020834.18"; transcript_id "ENSMUST00000021187.12"; gene_type "protein_coding"; gene_name "Dhrs13"; transcript_type "protein_coding"; transcript_name "Dhrs13-201"; level 2; protein_id "ENSMUSP00000021187.6"; transcript_support_level "1"; mgi_id "MGI:1917701"; tag "basic"; tag "Ensembl_canonical"; tag "GENCODE_Primary"; tag "appris_principal_1"; tag "CCDS"; ccdsid "CCDS36236.1"; havana_gene "OTTMUSG00000000077.1"; havana_transcript "OTTMUST00000000234.1";
chr11	HAVANA	UTR	77923175	77923197	0	+	.	gene_id "ENSMUSG00000020834.18"; transcript_id "ENSMUST00000144028.2"; gene_type "protein_coding"; gene_name "Dhrs13"; transcript_type "nonsense_mediated_decay"; transcript_name "Dhrs13-204"; exon_number 1; exon_id "ENSMUSE00000820526.2"; level 2; protein_id "ENSMUSP00000114674.2"; transcript_support_level "1"; mgi_id "MGI:1917701"; havana_gene "OTTMUSG00000000077.1"; havana_transcript "OTTMUST00000076509.1";
chr11	HAVANA	exon	77923175	77923324	0	+	.	gene_id "ENSMUSG00000020834.18"; transcript_id "ENSMUST00000144028.2"; gene_type "protein_coding"; gene_name "Dhrs13"; transcript_type "nonsense_mediated_decay"; transcript_name "Dhrs13-204"; exon_number 1; exon_id "ENSMUSE00000820526.2"; level 2; protein_id "ENSMUSP00000114674.2"; transcript_support_level "1"; mgi_id "MGI:1917701"; havana_gene "OTTMUSG00000000077.1"; havana_transcript "OTTMUST00000076509.1";
chr11	ENSEMBL_gcm37	exon	77923175	77923324	0.149446729129151	+	.	gene_id "ENSMUSG00000020834.18"; transcript_id "ENSMUSG00000020834.18_tx_2"; exon_id "chr11_77923175_77923324_+"; exonnum "1"; txlen "1862";
chr11	HAVANA	transcript	77923175	77928617	0	+	.	gene_id "ENSMUSG00000020834.18"; transcript_id "ENSMUST00000144028.2"; gene_type "protein_coding"; gene_name "Dhrs13"; transcript_type "nonsense_mediated_decay"; transcript_name "Dhrs13-204"; level 2; protein_id "ENSMUSP00000114674.2"; transcript_support_level "1"; mgi_id "MGI:1917701"; havana_gene "OTTMUSG00000000077.1"; havana_transcript "OTTMUST00000076509.1";
chr11	HAVANA	UTR	77923178	77923433	0	+	.	gene_id "ENSMUSG00000020834.18"; transcript_id "ENSMUST00000122342.2"; gene_type "protein_coding"; gene_name "Dhrs13"; transcript_type "protein_coding"; transcript_name "Dhrs13-203"; exon_number 1; exon_id "ENSMUSE00001009564.2"; level 2; protein_id "ENSMUSP00000112553.2"; transcript_support_level "1"; mgi_id "MGI:1917701"; tag "basic"; havana_gene "OTTMUSG00000000077.1"; havana_transcript "OTTMUST00000000236.1";
chr11	HAVANA	exon	77923178	77923529	0	+	.	gene_id "ENSMUSG00000020834.18"; transcript_id "ENSMUST00000122342.2"; gene_type "protein_coding"; gene_name "Dhrs13"; transcript_type "protein_coding"; transcript_name "Dhrs13-203"; exon_number 1; exon_id "ENSMUSE00001009564.2"; level 2; protein_id "ENSMUSP00000112553.2"; transcript_support_level "1"; mgi_id "MGI:1917701"; tag "basic"; havana_gene "OTTMUSG00000000077.1"; havana_transcript "OTTMUST00000000236.1";
chr11	HAVANA	transcript	77923178	77928690	0	+	.	gene_id "ENSMUSG00000020834.18"; transcript_id "ENSMUST00000122342.2"; gene_type "protein_coding"; gene_name "Dhrs13"; transcript_type "protein_coding"; transcript_name "Dhrs13-203"; level 2; protein_id "ENSMUSP00000112553.2"; transcript_support_level "1"; mgi_id "MGI:1917701"; tag "basic"; havana_gene "OTTMUSG00000000077.1"; havana_transcript "OTTMUST00000000236.1";
chr11	HAVANA	UTR	77923185	77923197	0	+	.	gene_id "ENSMUSG00000020834.18"; transcript_id "ENSMUST00000092881.4"; gene_type "protein_coding"; gene_name "Dhrs13"; transcript_type "protein_coding"; transcript_name "Dhrs13-202"; exon_number 1; exon_id "ENSMUSE00000705991.3"; level 2; protein_id "ENSMUSP00000090557.4"; transcript_support_level "3"; mgi_id "MGI:1917701"; tag "mRNA_end_NF"; tag "cds_end_NF"; havana_gene "OTTMUSG00000000077.1"; havana_transcript "OTTMUST00000000235.1";
chr11	HAVANA	exon	77923185	77923324	0	+	.	gene_id "ENSMUSG00000020834.18"; transcript_id "ENSMUST00000092881.4"; gene_type "protein_coding"; gene_name "Dhrs13"; transcript_type "protein_coding"; transcript_name "Dhrs13-202"; exon_number 1; exon_id "ENSMUSE00000705991.3"; level 2; protein_id "ENSMUSP00000090557.4"; transcript_support_level "3"; mgi_id "MGI:1917701"; tag "mRNA_end_NF"; tag "cds_end_NF"; havana_gene "OTTMUSG00000000077.1"; havana_transcript "OTTMUST00000000235.1";
chr11	HAVANA	transcript	77923185	77924303	0	+	.	gene_id "ENSMUSG00000020834.18"; transcript_id "ENSMUST00000092881.4"; gene_type "protein_coding"; gene_name "Dhrs13"; transcript_type "protein_coding"; transcript_name "Dhrs13-202"; level 2; protein_id "ENSMUSP00000090557.4"; transcript_support_level "3"; mgi_id "MGI:1917701"; tag "mRNA_end_NF"; tag "cds_end_NF"; havana_gene "OTTMUSG00000000077.1"; havana_transcript "OTTMUST00000000235.1";
chr11	HAVANA	start_codon	77923198	77923200	0	+	0	gene_id "ENSMUSG00000020834.18"; transcript_id "ENSMUST00000021187.12"; gene_type "protein_coding"; gene_name "Dhrs13"; transcript_type "protein_coding"; transcript_name "Dhrs13-201"; exon_number 1; exon_id "ENSMUSE00000110123.4"; level 2; protein_id "ENSMUSP00000021187.6"; transcript_support_level "1"; mgi_id "MGI:1917701"; tag "basic"; tag "Ensembl_canonical"; tag "GENCODE_Primary"; tag "appris_principal_1"; tag "CCDS"; ccdsid "CCDS36236.1"; havana_gene "OTTMUSG00000000077.1"; havana_transcript "OTTMUST00000000234.1";
chr11	HAVANA	start_codon	77923198	77923200	0	+	0	gene_id "ENSMUSG00000020834.18"; transcript_id "ENSMUST00000144028.2"; gene_type "protein_coding"; gene_name "Dhrs13"; transcript_type "nonsense_mediated_decay"; transcript_name "Dhrs13-204"; exon_number 1; exon_id "ENSMUSE00000820526.2"; level 2; protein_id "ENSMUSP00000114674.2"; transcript_support_level "1"; mgi_id "MGI:1917701"; havana_gene "OTTMUSG00000000077.1"; havana_transcript "OTTMUST00000076509.1";
chr11	HAVANA	start_codon	77923198	77923200	0	+	0	gene_id "ENSMUSG00000020834.18"; transcript_id "ENSMUST00000092881.4"; gene_type "protein_coding"; gene_name "Dhrs13"; transcript_type "protein_coding"; transcript_name "Dhrs13-202"; exon_number 1; exon_id "ENSMUSE00000705991.3"; level 2; protein_id "ENSMUSP00000090557.4"; transcript_support_level "3"; mgi_id "MGI:1917701"; tag "mRNA_end_NF"; tag "cds_end_NF"; havana_gene "OTTMUSG00000000077.1"; havana_transcript "OTTMUST00000000235.1";
chr11	HAVANA	CDS	77923198	77923324	0	+	0	gene_id "ENSMUSG00000020834.18"; transcript_id "ENSMUST00000021187.12"; gene_type "protein_coding"; gene_name "Dhrs13"; transcript_type "protein_coding"; transcript_name "Dhrs13-201"; exon_number 1; exon_id "ENSMUSE00000110123.4"; level 2; protein_id "ENSMUSP00000021187.6"; transcript_support_level "1"; mgi_id "MGI:1917701"; tag "basic"; tag "Ensembl_canonical"; tag "GENCODE_Primary"; tag "appris_principal_1"; tag "CCDS"; ccdsid "CCDS36236.1"; havana_gene "OTTMUSG00000000077.1"; havana_transcript "OTTMUST00000000234.1";
chr11	HAVANA	CDS	77923198	77923324	0	+	0	gene_id "ENSMUSG00000020834.18"; transcript_id "ENSMUST00000144028.2"; gene_type "protein_coding"; gene_name "Dhrs13"; transcript_type "nonsense_mediated_decay"; transcript_name "Dhrs13-204"; exon_number 1; exon_id "ENSMUSE00000820526.2"; level 2; protein_id "ENSMUSP00000114674.2"; transcript_support_level "1"; mgi_id "MGI:1917701"; havana_gene "OTTMUSG00000000077.1"; havana_transcript "OTTMUST00000076509.1";
chr11	HAVANA	CDS	77923198	77923324	0	+	0	gene_id "ENSMUSG00000020834.18"; transcript_id "ENSMUST00000092881.4"; gene_type "protein_coding"; gene_name "Dhrs13"; transcript_type "protein_coding"; transcript_name "Dhrs13-202"; exon_number 1; exon_id "ENSMUSE00000705991.3"; level 2; protein_id "ENSMUSP00000090557.4"; transcript_support_level "3"; mgi_id "MGI:1917701"; tag "mRNA_end_NF"; tag "cds_end_NF"; havana_gene "OTTMUSG00000000077.1"; havana_transcript "OTTMUST00000000235.1";
chr11	HAVANA	exon	77923411	77923529	0	+	.	gene_id "ENSMUSG00000020834.18"; transcript_id "ENSMUST00000021187.12"; gene_type "protein_coding"; gene_name "Dhrs13"; transcript_type "protein_coding"; transcript_name "Dhrs13-201"; exon_number 2; exon_id "ENSMUSE00000110122.2"; level 2; protein_id "ENSMUSP00000021187.6"; transcript_support_level "1"; mgi_id "MGI:1917701"; tag "basic"; tag "Ensembl_canonical"; tag "GENCODE_Primary"; tag "appris_principal_1"; tag "CCDS"; ccdsid "CCDS36236.1"; havana_gene "OTTMUSG00000000077.1"; havana_transcript "OTTMUST00000000234.1";
chr11	HAVANA	CDS	77923411	77923529	0	+	2	gene_id "ENSMUSG00000020834.18"; transcript_id "ENSMUST00000021187.12"; gene_type "protein_coding"; gene_name "Dhrs13"; transcript_type "protein_coding"; transcript_name "Dhrs13-201"; exon_number 2; exon_id "ENSMUSE00000110122.2"; level 2; protein_id "ENSMUSP00000021187.6"; transcript_support_level "1"; mgi_id "MGI:1917701"; tag "basic"; tag "Ensembl_canonical"; tag "GENCODE_Primary"; tag "appris_principal_1"; tag "CCDS"; ccdsid "CCDS36236.1"; havana_gene "OTTMUSG00000000077.1"; havana_transcript "OTTMUST00000000234.1";
chr11	HAVANA	exon	77923411	77923529	0	+	.	gene_id "ENSMUSG00000020834.18"; transcript_id "ENSMUST00000092881.4"; gene_type "protein_coding"; gene_name "Dhrs13"; transcript_type "protein_coding"; transcript_name "Dhrs13-202"; exon_number 2; exon_id "ENSMUSE00000110122.2"; level 2; protein_id "ENSMUSP00000090557.4"; transcript_support_level "3"; mgi_id "MGI:1917701"; tag "mRNA_end_NF"; tag "cds_end_NF"; havana_gene "OTTMUSG00000000077.1"; havana_transcript "OTTMUST00000000235.1";
chr11	HAVANA	CDS	77923411	77923529	0	+	2	gene_id "ENSMUSG00000020834.18"; transcript_id "ENSMUST00000092881.4"; gene_type "protein_coding"; gene_name "Dhrs13"; transcript_type "protein_coding"; transcript_name "Dhrs13-202"; exon_number 2; exon_id "ENSMUSE00000110122.2"; level 2; protein_id "ENSMUSP00000090557.4"; transcript_support_level "3"; mgi_id "MGI:1917701"; tag "mRNA_end_NF"; tag "cds_end_NF"; havana_gene "OTTMUSG00000000077.1"; havana_transcript "OTTMUST00000000235.1";
chr11	ENSEMBL_gcm37	exon	77923411	77923529	0.149446729129151	+	.	gene_id "ENSMUSG00000020834.18"; transcript_id "ENSMUSG00000020834.18_tx_2"; exon_id "chr11_77923411_77923529_+"; exonnum "2"; txlen "1862";
chr11	HAVANA	start_codon	77923434	77923436	0	+	0	gene_id "ENSMUSG00000020834.18"; transcript_id "ENSMUST00000122342.2"; gene_type "protein_coding"; gene_name "Dhrs13"; transcript_type "protein_coding"; transcript_name "Dhrs13-203"; exon_number 1; exon_id "ENSMUSE00001009564.2"; level 2; protein_id "ENSMUSP00000112553.2"; transcript_support_level "1"; mgi_id "MGI:1917701"; tag "basic"; havana_gene "OTTMUSG00000000077.1"; havana_transcript "OTTMUST00000000236.1";
chr11	HAVANA	CDS	77923434	77923529	0	+	0	gene_id "ENSMUSG00000020834.18"; transcript_id "ENSMUST00000122342.2"; gene_type "protein_coding"; gene_name "Dhrs13"; transcript_type "protein_coding"; transcript_name "Dhrs13-203"; exon_number 1; exon_id "ENSMUSE00001009564.2"; level 2; protein_id "ENSMUSP00000112553.2"; transcript_support_level "1"; mgi_id "MGI:1917701"; tag "basic"; havana_gene "OTTMUSG00000000077.1"; havana_transcript "OTTMUST00000000236.1";
chr11	HAVANA	exon	77924202	77924303	0	+	.	gene_id "ENSMUSG00000020834.18"; transcript_id "ENSMUST00000092881.4"; gene_type "protein_coding"; gene_name "Dhrs13"; transcript_type "protein_coding"; transcript_name "Dhrs13-202"; exon_number 3; exon_id "ENSMUSE00000578288.2"; level 2; protein_id "ENSMUSP00000090557.4"; transcript_support_level "3"; mgi_id "MGI:1917701"; tag "mRNA_end_NF"; tag "cds_end_NF"; havana_gene "OTTMUSG00000000077.1"; havana_transcript "OTTMUST00000000235.1";
chr11	HAVANA	CDS	77924202	77924303	0	+	0	gene_id "ENSMUSG00000020834.18"; transcript_id "ENSMUST00000092881.4"; gene_type "protein_coding"; gene_name "Dhrs13"; transcript_type "protein_coding"; transcript_name "Dhrs13-202"; exon_number 3; exon_id "ENSMUSE00000578288.2"; level 2; protein_id "ENSMUSP00000090557.4"; transcript_support_level "3"; mgi_id "MGI:1917701"; tag "mRNA_end_NF"; tag "cds_end_NF"; havana_gene "OTTMUSG00000000077.1"; havana_transcript "OTTMUST00000000235.1";
chr11	sragcm37_mid	exon	77924202	77924355	0.149446729129151	+	.	gene_id "ENSMUSG00000020834.18"; transcript_id "ENSMUSG00000020834.18_tx_2"; exon_id "chr11_77924202_77924355_+"; exonnum "3"; txlen "1862";
chr11	HAVANA	CDS	77924839	77924852	0	+	2	gene_id "ENSMUSG00000020834.18"; transcript_id "ENSMUST00000144028.2"; gene_type "protein_coding"; gene_name "Dhrs13"; transcript_type "nonsense_mediated_decay"; transcript_name "Dhrs13-204"; exon_number 2; exon_id "ENSMUSE00001257485.2"; level 2; protein_id "ENSMUSP00000114674.2"; transcript_support_level "1"; mgi_id "MGI:1917701"; havana_gene "OTTMUSG00000000077.1"; havana_transcript "OTTMUST00000076509.1";
chr11	HAVANA	exon	77924839	77924962	0	+	.	gene_id "ENSMUSG00000020834.18"; transcript_id "ENSMUST00000021187.12"; gene_type "protein_coding"; gene_name "Dhrs13"; transcript_type "protein_coding"; transcript_name "Dhrs13-201"; exon_number 3; exon_id "ENSMUSE00001224955.2"; level 2; protein_id "ENSMUSP00000021187.6"; transcript_support_level "1"; mgi_id "MGI:1917701"; tag "basic"; tag "Ensembl_canonical"; tag "GENCODE_Primary"; tag "appris_principal_1"; tag "CCDS"; ccdsid "CCDS36236.1"; havana_gene "OTTMUSG00000000077.1"; havana_transcript "OTTMUST00000000234.1";
chr11	HAVANA	CDS	77924839	77924962	0	+	0	gene_id "ENSMUSG00000020834.18"; transcript_id "ENSMUST00000021187.12"; gene_type "protein_coding"; gene_name "Dhrs13"; transcript_type "protein_coding"; transcript_name "Dhrs13-201"; exon_number 3; exon_id "ENSMUSE00001224955.2"; level 2; protein_id "ENSMUSP00000021187.6"; transcript_support_level "1"; mgi_id "MGI:1917701"; tag "basic"; tag "Ensembl_canonical"; tag "GENCODE_Primary"; tag "appris_principal_1"; tag "CCDS"; ccdsid "CCDS36236.1"; havana_gene "OTTMUSG00000000077.1"; havana_transcript "OTTMUST00000000234.1";
chr11	HAVANA	exon	77924839	77924962	0	+	.	gene_id "ENSMUSG00000020834.18"; transcript_id "ENSMUST00000144028.2"; gene_type "protein_coding"; gene_name "Dhrs13"; transcript_type "nonsense_mediated_decay"; transcript_name "Dhrs13-204"; exon_number 2; exon_id "ENSMUSE00001257485.2"; level 2; protein_id "ENSMUSP00000114674.2"; transcript_support_level "1"; mgi_id "MGI:1917701"; havana_gene "OTTMUSG00000000077.1"; havana_transcript "OTTMUST00000076509.1";
chr11	HAVANA	exon	77924839	77924962	0	+	.	gene_id "ENSMUSG00000020834.18"; transcript_id "ENSMUST00000122342.2"; gene_type "protein_coding"; gene_name "Dhrs13"; transcript_type "protein_coding"; transcript_name "Dhrs13-203"; exon_number 2; exon_id "ENSMUSE00001224955.2"; level 2; protein_id "ENSMUSP00000112553.2"; transcript_support_level "1"; mgi_id "MGI:1917701"; tag "basic"; havana_gene "OTTMUSG00000000077.1"; havana_transcript "OTTMUST00000000236.1";
chr11	HAVANA	CDS	77924839	77924962	0	+	0	gene_id "ENSMUSG00000020834.18"; transcript_id "ENSMUST00000122342.2"; gene_type "protein_coding"; gene_name "Dhrs13"; transcript_type "protein_coding"; transcript_name "Dhrs13-203"; exon_number 2; exon_id "ENSMUSE00001224955.2"; level 2; protein_id "ENSMUSP00000112553.2"; transcript_support_level "1"; mgi_id "MGI:1917701"; tag "basic"; havana_gene "OTTMUSG00000000077.1"; havana_transcript "OTTMUST00000000236.1";
chr11	ENSEMBL_gcm37	exon	77924839	77924962	0.149446729129151	+	.	gene_id "ENSMUSG00000020834.18"; transcript_id "ENSMUSG00000020834.18_tx_2"; exon_id "chr11_77924839_77924962_+"; exonnum "4"; txlen "1862";
chr11	HAVANA	stop_codon	77924853	77924855	0	+	0	gene_id "ENSMUSG00000020834.18"; transcript_id "ENSMUST00000144028.2"; gene_type "protein_coding"; gene_name "Dhrs13"; transcript_type "nonsense_mediated_decay"; transcript_name "Dhrs13-204"; exon_number 2; exon_id "ENSMUSE00001257485.2"; level 2; protein_id "ENSMUSP00000114674.2"; transcript_support_level "1"; mgi_id "MGI:1917701"; havana_gene "OTTMUSG00000000077.1"; havana_transcript "OTTMUST00000076509.1";
chr11	HAVANA	UTR	77924853	77924962	0	+	.	gene_id "ENSMUSG00000020834.18"; transcript_id "ENSMUST00000144028.2"; gene_type "protein_coding"; gene_name "Dhrs13"; transcript_type "nonsense_mediated_decay"; transcript_name "Dhrs13-204"; exon_number 2; exon_id "ENSMUSE00001257485.2"; level 2; protein_id "ENSMUSP00000114674.2"; transcript_support_level "1"; mgi_id "MGI:1917701"; havana_gene "OTTMUSG00000000077.1"; havana_transcript "OTTMUST00000076509.1";
chr11	HAVANA	exon	77925101	77925412	0	+	.	gene_id "ENSMUSG00000020834.18"; transcript_id "ENSMUST00000021187.12"; gene_type "protein_coding"; gene_name "Dhrs13"; transcript_type "protein_coding"; transcript_name "Dhrs13-201"; exon_number 4; exon_id "ENSMUSE00001277668.2"; level 2; protein_id "ENSMUSP00000021187.6"; transcript_support_level "1"; mgi_id "MGI:1917701"; tag "basic"; tag "Ensembl_canonical"; tag "GENCODE_Primary"; tag "appris_principal_1"; tag "CCDS"; ccdsid "CCDS36236.1"; havana_gene "OTTMUSG00000000077.1"; havana_transcript "OTTMUST00000000234.1";
chr11	HAVANA	CDS	77925101	77925412	0	+	2	gene_id "ENSMUSG00000020834.18"; transcript_id "ENSMUST00000021187.12"; gene_type "protein_coding"; gene_name "Dhrs13"; transcript_type "protein_coding"; transcript_name "Dhrs13-201"; exon_number 4; exon_id "ENSMUSE00001277668.2"; level 2; protein_id "ENSMUSP00000021187.6"; transcript_support_level "1"; mgi_id "MGI:1917701"; tag "basic"; tag "Ensembl_canonical"; tag "GENCODE_Primary"; tag "appris_principal_1"; tag "CCDS"; ccdsid "CCDS36236.1"; havana_gene "OTTMUSG00000000077.1"; havana_transcript "OTTMUST00000000234.1";
chr11	HAVANA	exon	77925101	77925412	0	+	.	gene_id "ENSMUSG00000020834.18"; transcript_id "ENSMUST00000144028.2"; gene_type "protein_coding"; gene_name "Dhrs13"; transcript_type "nonsense_mediated_decay"; transcript_name "Dhrs13-204"; exon_number 3; exon_id "ENSMUSE00001302913.2"; level 2; protein_id "ENSMUSP00000114674.2"; transcript_support_level "1"; mgi_id "MGI:1917701"; havana_gene "OTTMUSG00000000077.1"; havana_transcript "OTTMUST00000076509.1";
chr11	HAVANA	UTR	77925101	77925412	0	+	.	gene_id "ENSMUSG00000020834.18"; transcript_id "ENSMUST00000144028.2"; gene_type "protein_coding"; gene_name "Dhrs13"; transcript_type "nonsense_mediated_decay"; transcript_name "Dhrs13-204"; exon_number 3; exon_id "ENSMUSE00001302913.2"; level 2; protein_id "ENSMUSP00000114674.2"; transcript_support_level "1"; mgi_id "MGI:1917701"; havana_gene "OTTMUSG00000000077.1"; havana_transcript "OTTMUST00000076509.1";
chr11	HAVANA	exon	77925101	77925412	0	+	.	gene_id "ENSMUSG00000020834.18"; transcript_id "ENSMUST00000122342.2"; gene_type "protein_coding"; gene_name "Dhrs13"; transcript_type "protein_coding"; transcript_name "Dhrs13-203"; exon_number 3; exon_id "ENSMUSE00001277668.2"; level 2; protein_id "ENSMUSP00000112553.2"; transcript_support_level "1"; mgi_id "MGI:1917701"; tag "basic"; havana_gene "OTTMUSG00000000077.1"; havana_transcript "OTTMUST00000000236.1";
chr11	HAVANA	CDS	77925101	77925412	0	+	2	gene_id "ENSMUSG00000020834.18"; transcript_id "ENSMUST00000122342.2"; gene_type "protein_coding"; gene_name "Dhrs13"; transcript_type "protein_coding"; transcript_name "Dhrs13-203"; exon_number 3; exon_id "ENSMUSE00001277668.2"; level 2; protein_id "ENSMUSP00000112553.2"; transcript_support_level "1"; mgi_id "MGI:1917701"; tag "basic"; havana_gene "OTTMUSG00000000077.1"; havana_transcript "OTTMUST00000000236.1";
chr11	ENSEMBL_gcm37	exon	77925101	77925412	0.149446729129151	+	.	gene_id "ENSMUSG00000020834.18"; transcript_id "ENSMUSG00000020834.18_tx_2"; exon_id "chr11_77925101_77925412_+"; exonnum "5"; txlen "1862";
chr11	HAVANA	CDS	77927688	77928133	0	+	2	gene_id "ENSMUSG00000020834.18"; transcript_id "ENSMUST00000021187.12"; gene_type "protein_coding"; gene_name "Dhrs13"; transcript_type "protein_coding"; transcript_name "Dhrs13-201"; exon_number 5; exon_id "ENSMUSE00000800954.2"; level 2; protein_id "ENSMUSP00000021187.6"; transcript_support_level "1"; mgi_id "MGI:1917701"; tag "basic"; tag "Ensembl_canonical"; tag "GENCODE_Primary"; tag "appris_principal_1"; tag "CCDS"; ccdsid "CCDS36236.1"; havana_gene "OTTMUSG00000000077.1"; havana_transcript "OTTMUST00000000234.1";
chr11	HAVANA	CDS	77927688	77928133	0	+	2	gene_id "ENSMUSG00000020834.18"; transcript_id "ENSMUST00000122342.2"; gene_type "protein_coding"; gene_name "Dhrs13"; transcript_type "protein_coding"; transcript_name "Dhrs13-203"; exon_number 4; exon_id "ENSMUSE00000110124.3"; level 2; protein_id "ENSMUSP00000112553.2"; transcript_support_level "1"; mgi_id "MGI:1917701"; tag "basic"; havana_gene "OTTMUSG00000000077.1"; havana_transcript "OTTMUST00000000236.1";
chr11	HAVANA	exon	77927688	77928617	0	+	.	gene_id "ENSMUSG00000020834.18"; transcript_id "ENSMUST00000144028.2"; gene_type "protein_coding"; gene_name "Dhrs13"; transcript_type "nonsense_mediated_decay"; transcript_name "Dhrs13-204"; exon_number 4; exon_id "ENSMUSE00000728185.2"; level 2; protein_id "ENSMUSP00000114674.2"; transcript_support_level "1"; mgi_id "MGI:1917701"; havana_gene "OTTMUSG00000000077.1"; havana_transcript "OTTMUST00000076509.1";
chr11	HAVANA	UTR	77927688	77928617	0	+	.	gene_id "ENSMUSG00000020834.18"; transcript_id "ENSMUST00000144028.2"; gene_type "protein_coding"; gene_name "Dhrs13"; transcript_type "nonsense_mediated_decay"; transcript_name "Dhrs13-204"; exon_number 4; exon_id "ENSMUSE00000728185.2"; level 2; protein_id "ENSMUSP00000114674.2"; transcript_support_level "1"; mgi_id "MGI:1917701"; havana_gene "OTTMUSG00000000077.1"; havana_transcript "OTTMUST00000076509.1";
chr11	HAVANA	exon	77927688	77928690	0	+	.	gene_id "ENSMUSG00000020834.18"; transcript_id "ENSMUST00000122342.2"; gene_type "protein_coding"; gene_name "Dhrs13"; transcript_type "protein_coding"; transcript_name "Dhrs13-203"; exon_number 4; exon_id "ENSMUSE00000110124.3"; level 2; protein_id "ENSMUSP00000112553.2"; transcript_support_level "1"; mgi_id "MGI:1917701"; tag "basic"; havana_gene "OTTMUSG00000000077.1"; havana_transcript "OTTMUST00000000236.1";
chr11	ENSEMBL_gcm37	exon	77927688	77928690	0.149446729129151	+	.	gene_id "ENSMUSG00000020834.18"; transcript_id "ENSMUSG00000020834.18_tx_2"; exon_id "chr11_77927688_77928690_+"; exonnum "6"; txlen "1862";
chr11	HAVANA	exon	77927688	77928692	0	+	.	gene_id "ENSMUSG00000020834.18"; transcript_id "ENSMUST00000021187.12"; gene_type "protein_coding"; gene_name "Dhrs13"; transcript_type "protein_coding"; transcript_name "Dhrs13-201"; exon_number 5; exon_id "ENSMUSE00000800954.2"; level 2; protein_id "ENSMUSP00000021187.6"; transcript_support_level "1"; mgi_id "MGI:1917701"; tag "basic"; tag "Ensembl_canonical"; tag "GENCODE_Primary"; tag "appris_principal_1"; tag "CCDS"; ccdsid "CCDS36236.1"; havana_gene "OTTMUSG00000000077.1"; havana_transcript "OTTMUST00000000234.1";
chr11	HAVANA	stop_codon	77928134	77928136	0	+	0	gene_id "ENSMUSG00000020834.18"; transcript_id "ENSMUST00000021187.12"; gene_type "protein_coding"; gene_name "Dhrs13"; transcript_type "protein_coding"; transcript_name "Dhrs13-201"; exon_number 5; exon_id "ENSMUSE00000800954.2"; level 2; protein_id "ENSMUSP00000021187.6"; transcript_support_level "1"; mgi_id "MGI:1917701"; tag "basic"; tag "Ensembl_canonical"; tag "GENCODE_Primary"; tag "appris_principal_1"; tag "CCDS"; ccdsid "CCDS36236.1"; havana_gene "OTTMUSG00000000077.1"; havana_transcript "OTTMUST00000000234.1";
chr11	HAVANA	stop_codon	77928134	77928136	0	+	0	gene_id "ENSMUSG00000020834.18"; transcript_id "ENSMUST00000122342.2"; gene_type "protein_coding"; gene_name "Dhrs13"; transcript_type "protein_coding"; transcript_name "Dhrs13-203"; exon_number 4; exon_id "ENSMUSE00000110124.3"; level 2; protein_id "ENSMUSP00000112553.2"; transcript_support_level "1"; mgi_id "MGI:1917701"; tag "basic"; havana_gene "OTTMUSG00000000077.1"; havana_transcript "OTTMUST00000000236.1";
chr11	HAVANA	UTR	77928134	77928690	0	+	.	gene_id "ENSMUSG00000020834.18"; transcript_id "ENSMUST00000122342.2"; gene_type "protein_coding"; gene_name "Dhrs13"; transcript_type "protein_coding"; transcript_name "Dhrs13-203"; exon_number 4; exon_id "ENSMUSE00000110124.3"; level 2; protein_id "ENSMUSP00000112553.2"; transcript_support_level "1"; mgi_id "MGI:1917701"; tag "basic"; havana_gene "OTTMUSG00000000077.1"; havana_transcript "OTTMUST00000000236.1";
chr11	HAVANA	UTR	77928134	77928692	0	+	.	gene_id "ENSMUSG00000020834.18"; transcript_id "ENSMUST00000021187.12"; gene_type "protein_coding"; gene_name "Dhrs13"; transcript_type "protein_coding"; transcript_name "Dhrs13-201"; exon_number 5; exon_id "ENSMUSE00000800954.2"; level 2; protein_id "ENSMUSP00000021187.6"; transcript_support_level "1"; mgi_id "MGI:1917701"; tag "basic"; tag "Ensembl_canonical"; tag "GENCODE_Primary"; tag "appris_principal_1"; tag "CCDS"; ccdsid "CCDS36236.1"; havana_gene "OTTMUSG00000000077.1"; havana_transcript "OTTMUST00000000234.1";
chr11	HAVANA	UTR	77928757	77928889	0	+	.	gene_id "ENSMUSG00000061981.15"; transcript_id "ENSMUST00000072289.12"; gene_type "protein_coding"; gene_name "Flot2"; transcript_type "protein_coding"; transcript_name "Flot2-201"; exon_number 1; exon_id "ENSMUSE00000883519.2"; level 2; protein_id "ENSMUSP00000072136.6"; transcript_support_level "1"; mgi_id "MGI:103309"; tag "basic"; tag "Ensembl_canonical"; tag "GENCODE_Primary"; tag "appris_principal_3"; tag "CCDS"; ccdsid "CCDS36237.1"; havana_gene "OTTMUSG00000000070.1"; havana_transcript "OTTMUST00000000209.1";
chr11	HAVANA	UTR	77928757	77928889	0	+	.	gene_id "ENSMUSG00000061981.15"; transcript_id "ENSMUST00000148162.9"; gene_type "protein_coding"; gene_name "Flot2"; transcript_type "nonsense_mediated_decay"; transcript_name "Flot2-205"; exon_number 1; exon_id "ENSMUSE00000883519.2"; level 2; protein_id "ENSMUSP00000133147.2"; transcript_support_level "1"; mgi_id "MGI:103309"; havana_gene "OTTMUSG00000000070.1"; havana_transcript "OTTMUST00000000212.1";
chr11	HAVANA	exon	77928757	77928938	0	+	.	gene_id "ENSMUSG00000061981.15"; transcript_id "ENSMUST00000072289.12"; gene_type "protein_coding"; gene_name "Flot2"; transcript_type "protein_coding"; transcript_name "Flot2-201"; exon_number 1; exon_id "ENSMUSE00000883519.2"; level 2; protein_id "ENSMUSP00000072136.6"; transcript_support_level "1"; mgi_id "MGI:103309"; tag "basic"; tag "Ensembl_canonical"; tag "GENCODE_Primary"; tag "appris_principal_3"; tag "CCDS"; ccdsid "CCDS36237.1"; havana_gene "OTTMUSG00000000070.1"; havana_transcript "OTTMUST00000000209.1";
chr11	HAVANA	exon	77928757	77928938	0	+	.	gene_id "ENSMUSG00000061981.15"; transcript_id "ENSMUST00000148162.9"; gene_type "protein_coding"; gene_name "Flot2"; transcript_type "nonsense_mediated_decay"; transcript_name "Flot2-205"; exon_number 1; exon_id "ENSMUSE00000883519.2"; level 2; protein_id "ENSMUSP00000133147.2"; transcript_support_level "1"; mgi_id "MGI:103309"; havana_gene "OTTMUSG00000000070.1"; havana_transcript "OTTMUST00000000212.1";
chr11	HAVANA	gene	77928757	77951260	0	+	.	gene_id "ENSMUSG00000061981.15"; gene_type "protein_coding"; gene_name "Flot2"; level 2; mgi_id "MGI:103309"; havana_gene "OTTMUSG00000000070.1";
chr11	HAVANA	transcript	77928757	77951260	0	+	.	gene_id "ENSMUSG00000061981.15"; transcript_id "ENSMUST00000072289.12"; gene_type "protein_coding"; gene_name "Flot2"; transcript_type "protein_coding"; transcript_name "Flot2-201"; level 2; protein_id "ENSMUSP00000072136.6"; transcript_support_level "1"; mgi_id "MGI:103309"; tag "basic"; tag "Ensembl_canonical"; tag "GENCODE_Primary"; tag "appris_principal_3"; tag "CCDS"; ccdsid "CCDS36237.1"; havana_gene "OTTMUSG00000000070.1"; havana_transcript "OTTMUST00000000209.1";
chr11	HAVANA	transcript	77928757	77951260	0	+	.	gene_id "ENSMUSG00000061981.15"; transcript_id "ENSMUST00000148162.9"; gene_type "protein_coding"; gene_name "Flot2"; transcript_type "nonsense_mediated_decay"; transcript_name "Flot2-205"; level 2; protein_id "ENSMUSP00000133147.2"; transcript_support_level "1"; mgi_id "MGI:103309"; havana_gene "OTTMUSG00000000070.1"; havana_transcript "OTTMUST00000000212.1";
chr11	ENSEMBL	exon	77928767	77928938	0	+	.	gene_id "ENSMUSG00000061981.15"; transcript_id "ENSMUST00000100784.9"; gene_type "protein_coding"; gene_name "Flot2"; transcript_type "protein_coding"; transcript_name "Flot2-203"; exon_number 1; exon_id "ENSMUSE00000899859.2"; level 3; protein_id "ENSMUSP00000098347.3"; transcript_support_level "1"; mgi_id "MGI:103309"; tag "basic"; tag "CCDS"; ccdsid "CCDS25088.1"; havana_gene "OTTMUSG00000000070.1";
chr11	ENSEMBL	UTR	77928767	77928938	0	+	.	gene_id "ENSMUSG00000061981.15"; transcript_id "ENSMUST00000100784.9"; gene_type "protein_coding"; gene_name "Flot2"; transcript_type "protein_coding"; transcript_name "Flot2-203"; exon_number 1; exon_id "ENSMUSE00000899859.2"; level 3; protein_id "ENSMUSP00000098347.3"; transcript_support_level "1"; mgi_id "MGI:103309"; tag "basic"; tag "CCDS"; ccdsid "CCDS25088.1"; havana_gene "OTTMUSG00000000070.1";
chr11	ENSEMBL_gcm37	exon	77928767	77928938	1.86595188945405	+	.	gene_id "ENSMUSG00000061981.15"; transcript_id "ENSMUSG00000061981.15_tx_4"; exon_id "chr11_77928767_77928938_+"; exonnum "1"; txlen "2743";
chr11	ENSEMBL_gcm37	exon	77928767	77928938	0.437382772181438	+	.	gene_id "ENSMUSG00000061981.15"; transcript_id "ENSMUSG00000061981.15_tx_5"; exon_id "chr11_77928767_77928938_+"; exonnum "1"; txlen "2769";
chr11	ENSEMBL	transcript	77928767	77951257	0	+	.	gene_id "ENSMUSG00000061981.15"; transcript_id "ENSMUST00000100784.9"; gene_type "protein_coding"; gene_name "Flot2"; transcript_type "protein_coding"; transcript_name "Flot2-203"; level 3; protein_id "ENSMUSP00000098347.3"; transcript_support_level "1"; mgi_id "MGI:103309"; tag "basic"; tag "CCDS"; ccdsid "CCDS25088.1"; havana_gene "OTTMUSG00000000070.1";
chr11	HAVANA	UTR	77928810	77928889	0	+	.	gene_id "ENSMUSG00000061981.15"; transcript_id "ENSMUST00000073660.7"; gene_type "protein_coding"; gene_name "Flot2"; transcript_type "protein_coding"; transcript_name "Flot2-202"; exon_number 1; exon_id "ENSMUSE00000731333.2"; level 2; protein_id "ENSMUSP00000073342.7"; transcript_support_level "5"; mgi_id "MGI:103309"; tag "basic"; tag "appris_alternative_1"; havana_gene "OTTMUSG00000000070.1"; havana_transcript "OTTMUST00000000210.1";
chr11	HAVANA	exon	77928810	77928938	0	+	.	gene_id "ENSMUSG00000061981.15"; transcript_id "ENSMUST00000073660.7"; gene_type "protein_coding"; gene_name "Flot2"; transcript_type "protein_coding"; transcript_name "Flot2-202"; exon_number 1; exon_id "ENSMUSE00000731333.2"; level 2; protein_id "ENSMUSP00000073342.7"; transcript_support_level "5"; mgi_id "MGI:103309"; tag "basic"; tag "appris_alternative_1"; havana_gene "OTTMUSG00000000070.1"; havana_transcript "OTTMUST00000000210.1";
chr11	HAVANA	transcript	77928810	77951260	0	+	.	gene_id "ENSMUSG00000061981.15"; transcript_id "ENSMUST00000073660.7"; gene_type "protein_coding"; gene_name "Flot2"; transcript_type "protein_coding"; transcript_name "Flot2-202"; level 2; protein_id "ENSMUSP00000073342.7"; transcript_support_level "5"; mgi_id "MGI:103309"; tag "basic"; tag "appris_alternative_1"; havana_gene "OTTMUSG00000000070.1"; havana_transcript "OTTMUST00000000210.1";
chr11	HAVANA	start_codon	77928890	77928892	0	+	0	gene_id "ENSMUSG00000061981.15"; transcript_id "ENSMUST00000072289.12"; gene_type "protein_coding"; gene_name "Flot2"; transcript_type "protein_coding"; transcript_name "Flot2-201"; exon_number 1; exon_id "ENSMUSE00000883519.2"; level 2; protein_id "ENSMUSP00000072136.6"; transcript_support_level "1"; mgi_id "MGI:103309"; tag "basic"; tag "Ensembl_canonical"; tag "GENCODE_Primary"; tag "appris_principal_3"; tag "CCDS"; ccdsid "CCDS36237.1"; havana_gene "OTTMUSG00000000070.1"; havana_transcript "OTTMUST00000000209.1";
chr11	HAVANA	start_codon	77928890	77928892	0	+	0	gene_id "ENSMUSG00000061981.15"; transcript_id "ENSMUST00000148162.9"; gene_type "protein_coding"; gene_name "Flot2"; transcript_type "nonsense_mediated_decay"; transcript_name "Flot2-205"; exon_number 1; exon_id "ENSMUSE00000883519.2"; level 2; protein_id "ENSMUSP00000133147.2"; transcript_support_level "1"; mgi_id "MGI:103309"; havana_gene "OTTMUSG00000000070.1"; havana_transcript "OTTMUST00000000212.1";
chr11	HAVANA	start_codon	77928890	77928892	0	+	0	gene_id "ENSMUSG00000061981.15"; transcript_id "ENSMUST00000073660.7"; gene_type "protein_coding"; gene_name "Flot2"; transcript_type "protein_coding"; transcript_name "Flot2-202"; exon_number 1; exon_id "ENSMUSE00000731333.2"; level 2; protein_id "ENSMUSP00000073342.7"; transcript_support_level "5"; mgi_id "MGI:103309"; tag "basic"; tag "appris_alternative_1"; havana_gene "OTTMUSG00000000070.1"; havana_transcript "OTTMUST00000000210.1";
chr11	HAVANA	CDS	77928890	77928938	0	+	0	gene_id "ENSMUSG00000061981.15"; transcript_id "ENSMUST00000072289.12"; gene_type "protein_coding"; gene_name "Flot2"; transcript_type "protein_coding"; transcript_name "Flot2-201"; exon_number 1; exon_id "ENSMUSE00000883519.2"; level 2; protein_id "ENSMUSP00000072136.6"; transcript_support_level "1"; mgi_id "MGI:103309"; tag "basic"; tag "Ensembl_canonical"; tag "GENCODE_Primary"; tag "appris_principal_3"; tag "CCDS"; ccdsid "CCDS36237.1"; havana_gene "OTTMUSG00000000070.1"; havana_transcript "OTTMUST00000000209.1";
chr11	HAVANA	CDS	77928890	77928938	0	+	0	gene_id "ENSMUSG00000061981.15"; transcript_id "ENSMUST00000148162.9"; gene_type "protein_coding"; gene_name "Flot2"; transcript_type "nonsense_mediated_decay"; transcript_name "Flot2-205"; exon_number 1; exon_id "ENSMUSE00000883519.2"; level 2; protein_id "ENSMUSP00000133147.2"; transcript_support_level "1"; mgi_id "MGI:103309"; havana_gene "OTTMUSG00000000070.1"; havana_transcript "OTTMUST00000000212.1";
chr11	HAVANA	CDS	77928890	77928938	0	+	0	gene_id "ENSMUSG00000061981.15"; transcript_id "ENSMUST00000073660.7"; gene_type "protein_coding"; gene_name "Flot2"; transcript_type "protein_coding"; transcript_name "Flot2-202"; exon_number 1; exon_id "ENSMUSE00000731333.2"; level 2; protein_id "ENSMUSP00000073342.7"; transcript_support_level "5"; mgi_id "MGI:103309"; tag "basic"; tag "appris_alternative_1"; havana_gene "OTTMUSG00000000070.1"; havana_transcript "OTTMUST00000000210.1";
chr11	sragcm37_mid	exon	77931088	77931157	0.437382772181438	+	.	gene_id "ENSMUSG00000061981.15"; transcript_id "ENSMUSG00000061981.15_tx_5"; exon_id "chr11_77931088_77931157_+"; exonnum "2"; txlen "2769";
chr11	HAVANA	exon	77931130	77931157	0	+	.	gene_id "ENSMUSG00000061981.15"; transcript_id "ENSMUST00000136353.2"; gene_type "protein_coding"; gene_name "Flot2"; transcript_type "protein_coding_CDS_not_defined"; transcript_name "Flot2-204"; exon_number 1; exon_id "ENSMUSE00000838032.2"; level 2; transcript_support_level "1"; mgi_id "MGI:103309"; havana_gene "OTTMUSG00000000070.1"; havana_transcript "OTTMUST00000000211.1";
chr11	HAVANA	transcript	77931130	77951260	0	+	.	gene_id "ENSMUSG00000061981.15"; transcript_id "ENSMUST00000136353.2"; gene_type "protein_coding"; gene_name "Flot2"; transcript_type "protein_coding_CDS_not_defined"; transcript_name "Flot2-204"; level 2; transcript_support_level "1"; mgi_id "MGI:103309"; havana_gene "OTTMUSG00000000070.1"; havana_transcript "OTTMUST00000000211.1";
chr11	HAVANA	exon	77940304	77940385	0	+	.	gene_id "ENSMUSG00000061981.15"; transcript_id "ENSMUST00000072289.12"; gene_type "protein_coding"; gene_name "Flot2"; transcript_type "protein_coding"; transcript_name "Flot2-201"; exon_number 2; exon_id "ENSMUSE00001275015.2"; level 2; protein_id "ENSMUSP00000072136.6"; transcript_support_level "1"; mgi_id "MGI:103309"; tag "basic"; tag "Ensembl_canonical"; tag "GENCODE_Primary"; tag "appris_principal_3"; tag "CCDS"; ccdsid "CCDS36237.1"; havana_gene "OTTMUSG00000000070.1"; havana_transcript "OTTMUST00000000209.1";
chr11	HAVANA	CDS	77940304	77940385	0	+	2	gene_id "ENSMUSG00000061981.15"; transcript_id "ENSMUST00000072289.12"; gene_type "protein_coding"; gene_name "Flot2"; transcript_type "protein_coding"; transcript_name "Flot2-201"; exon_number 2; exon_id "ENSMUSE00001275015.2"; level 2; protein_id "ENSMUSP00000072136.6"; transcript_support_level "1"; mgi_id "MGI:103309"; tag "basic"; tag "Ensembl_canonical"; tag "GENCODE_Primary"; tag "appris_principal_3"; tag "CCDS"; ccdsid "CCDS36237.1"; havana_gene "OTTMUSG00000000070.1"; havana_transcript "OTTMUST00000000209.1";
chr11	HAVANA	exon	77940304	77940385	0	+	.	gene_id "ENSMUSG00000061981.15"; transcript_id "ENSMUST00000148162.9"; gene_type "protein_coding"; gene_name "Flot2"; transcript_type "nonsense_mediated_decay"; transcript_name "Flot2-205"; exon_number 2; exon_id "ENSMUSE00001275015.2"; level 2; protein_id "ENSMUSP00000133147.2"; transcript_support_level "1"; mgi_id "MGI:103309"; havana_gene "OTTMUSG00000000070.1"; havana_transcript "OTTMUST00000000212.1";
chr11	HAVANA	CDS	77940304	77940385	0	+	2	gene_id "ENSMUSG00000061981.15"; transcript_id "ENSMUST00000148162.9"; gene_type "protein_coding"; gene_name "Flot2"; transcript_type "nonsense_mediated_decay"; transcript_name "Flot2-205"; exon_number 2; exon_id "ENSMUSE00001275015.2"; level 2; protein_id "ENSMUSP00000133147.2"; transcript_support_level "1"; mgi_id "MGI:103309"; havana_gene "OTTMUSG00000000070.1"; havana_transcript "OTTMUST00000000212.1";
chr11	ENSEMBL	exon	77940304	77940385	0	+	.	gene_id "ENSMUSG00000061981.15"; transcript_id "ENSMUST00000100784.9"; gene_type "protein_coding"; gene_name "Flot2"; transcript_type "protein_coding"; transcript_name "Flot2-203"; exon_number 2; exon_id "ENSMUSE00001293147.2"; level 3; protein_id "ENSMUSP00000098347.3"; transcript_support_level "1"; mgi_id "MGI:103309"; tag "basic"; tag "CCDS"; ccdsid "CCDS25088.1"; havana_gene "OTTMUSG00000000070.1";
chr11	ENSEMBL	UTR	77940304	77940385	0	+	.	gene_id "ENSMUSG00000061981.15"; transcript_id "ENSMUST00000100784.9"; gene_type "protein_coding"; gene_name "Flot2"; transcript_type "protein_coding"; transcript_name "Flot2-203"; exon_number 2; exon_id "ENSMUSE00001293147.2"; level 3; protein_id "ENSMUSP00000098347.3"; transcript_support_level "1"; mgi_id "MGI:103309"; tag "basic"; tag "CCDS"; ccdsid "CCDS25088.1"; havana_gene "OTTMUSG00000000070.1";
chr11	HAVANA	exon	77940304	77940385	0	+	.	gene_id "ENSMUSG00000061981.15"; transcript_id "ENSMUST00000073660.7"; gene_type "protein_coding"; gene_name "Flot2"; transcript_type "protein_coding"; transcript_name "Flot2-202"; exon_number 2; exon_id "ENSMUSE00001275015.2"; level 2; protein_id "ENSMUSP00000073342.7"; transcript_support_level "5"; mgi_id "MGI:103309"; tag "basic"; tag "appris_alternative_1"; havana_gene "OTTMUSG00000000070.1"; havana_transcript "OTTMUST00000000210.1";
chr11	HAVANA	CDS	77940304	77940385	0	+	2	gene_id "ENSMUSG00000061981.15"; transcript_id "ENSMUST00000073660.7"; gene_type "protein_coding"; gene_name "Flot2"; transcript_type "protein_coding"; transcript_name "Flot2-202"; exon_number 2; exon_id "ENSMUSE00001275015.2"; level 2; protein_id "ENSMUSP00000073342.7"; transcript_support_level "5"; mgi_id "MGI:103309"; tag "basic"; tag "appris_alternative_1"; havana_gene "OTTMUSG00000000070.1"; havana_transcript "OTTMUST00000000210.1";
chr11	HAVANA	exon	77940304	77940385	0	+	.	gene_id "ENSMUSG00000061981.15"; transcript_id "ENSMUST00000136353.2"; gene_type "protein_coding"; gene_name "Flot2"; transcript_type "protein_coding_CDS_not_defined"; transcript_name "Flot2-204"; exon_number 2; exon_id "ENSMUSE00001293147.2"; level 2; transcript_support_level "1"; mgi_id "MGI:103309"; havana_gene "OTTMUSG00000000070.1"; havana_transcript "OTTMUST00000000211.1";
chr11	ENSEMBL_gcm37	exon	77940304	77940385	1.86595188945405	+	.	gene_id "ENSMUSG00000061981.15"; transcript_id "ENSMUSG00000061981.15_tx_4"; exon_id "chr11_77940304_77940385_+"; exonnum "2"; txlen "2743";
chr11	ENSEMBL_gcm37	exon	77940304	77940385	0.437382772181438	+	.	gene_id "ENSMUSG00000061981.15"; transcript_id "ENSMUSG00000061981.15_tx_5"; exon_id "chr11_77940304_77940385_+"; exonnum "3"; txlen "2769";
chr11	sragcm37_mid	exon	77942879	77942922	1.86595188945405	+	.	gene_id "ENSMUSG00000061981.15"; transcript_id "ENSMUSG00000061981.15_tx_4"; exon_id "chr11_77942879_77942922_+"; exonnum "3"; txlen "2743";
chr11	HAVANA	exon	77944189	77944279	0	+	.	gene_id "ENSMUSG00000061981.15"; transcript_id "ENSMUST00000148162.9"; gene_type "protein_coding"; gene_name "Flot2"; transcript_type "nonsense_mediated_decay"; transcript_name "Flot2-205"; exon_number 3; exon_id "ENSMUSE00001209248.2"; level 2; protein_id "ENSMUSP00000133147.2"; transcript_support_level "1"; mgi_id "MGI:103309"; havana_gene "OTTMUSG00000000070.1"; havana_transcript "OTTMUST00000000212.1";
chr11	HAVANA	CDS	77944189	77944279	0	+	1	gene_id "ENSMUSG00000061981.15"; transcript_id "ENSMUST00000148162.9"; gene_type "protein_coding"; gene_name "Flot2"; transcript_type "nonsense_mediated_decay"; transcript_name "Flot2-205"; exon_number 3; exon_id "ENSMUSE00001209248.2"; level 2; protein_id "ENSMUSP00000133147.2"; transcript_support_level "1"; mgi_id "MGI:103309"; havana_gene "OTTMUSG00000000070.1"; havana_transcript "OTTMUST00000000212.1";
chr11	ENSEMBL	exon	77944189	77944279	0	+	.	gene_id "ENSMUSG00000061981.15"; transcript_id "ENSMUST00000100784.9"; gene_type "protein_coding"; gene_name "Flot2"; transcript_type "protein_coding"; transcript_name "Flot2-203"; exon_number 3; exon_id "ENSMUSE00001217915.2"; level 3; protein_id "ENSMUSP00000098347.3"; transcript_support_level "1"; mgi_id "MGI:103309"; tag "basic"; tag "CCDS"; ccdsid "CCDS25088.1"; havana_gene "OTTMUSG00000000070.1";
chr11	ENSEMBL	UTR	77944189	77944279	0	+	.	gene_id "ENSMUSG00000061981.15"; transcript_id "ENSMUST00000100784.9"; gene_type "protein_coding"; gene_name "Flot2"; transcript_type "protein_coding"; transcript_name "Flot2-203"; exon_number 3; exon_id "ENSMUSE00001217915.2"; level 3; protein_id "ENSMUSP00000098347.3"; transcript_support_level "1"; mgi_id "MGI:103309"; tag "basic"; tag "CCDS"; ccdsid "CCDS25088.1"; havana_gene "OTTMUSG00000000070.1";
chr11	HAVANA	exon	77944189	77944279	0	+	.	gene_id "ENSMUSG00000061981.15"; transcript_id "ENSMUST00000073660.7"; gene_type "protein_coding"; gene_name "Flot2"; transcript_type "protein_coding"; transcript_name "Flot2-202"; exon_number 3; exon_id "ENSMUSE00001209248.2"; level 2; protein_id "ENSMUSP00000073342.7"; transcript_support_level "5"; mgi_id "MGI:103309"; tag "basic"; tag "appris_alternative_1"; havana_gene "OTTMUSG00000000070.1"; havana_transcript "OTTMUST00000000210.1";
chr11	HAVANA	CDS	77944189	77944279	0	+	1	gene_id "ENSMUSG00000061981.15"; transcript_id "ENSMUST00000073660.7"; gene_type "protein_coding"; gene_name "Flot2"; transcript_type "protein_coding"; transcript_name "Flot2-202"; exon_number 3; exon_id "ENSMUSE00001209248.2"; level 2; protein_id "ENSMUSP00000073342.7"; transcript_support_level "5"; mgi_id "MGI:103309"; tag "basic"; tag "appris_alternative_1"; havana_gene "OTTMUSG00000000070.1"; havana_transcript "OTTMUST00000000210.1";
chr11	HAVANA	exon	77944189	77944279	0	+	.	gene_id "ENSMUSG00000061981.15"; transcript_id "ENSMUST00000136353.2"; gene_type "protein_coding"; gene_name "Flot2"; transcript_type "protein_coding_CDS_not_defined"; transcript_name "Flot2-204"; exon_number 3; exon_id "ENSMUSE00001217915.2"; level 2; transcript_support_level "1"; mgi_id "MGI:103309"; havana_gene "OTTMUSG00000000070.1"; havana_transcript "OTTMUST00000000211.1";
chr11	ENSEMBL_gcm37	exon	77944189	77944279	1.86595188945405	+	.	gene_id "ENSMUSG00000061981.15"; transcript_id "ENSMUSG00000061981.15_tx_4"; exon_id "chr11_77944189_77944279_+"; exonnum "4"; txlen "2743";
chr11	ENSEMBL_gcm37	exon	77944189	77944279	0.437382772181438	+	.	gene_id "ENSMUSG00000061981.15"; transcript_id "ENSMUSG00000061981.15_tx_5"; exon_id "chr11_77944189_77944279_+"; exonnum "4"; txlen "2769";
chr11	ENSEMBL	UTR	77945611	77945626	0	+	.	gene_id "ENSMUSG00000061981.15"; transcript_id "ENSMUST00000100784.9"; gene_type "protein_coding"; gene_name "Flot2"; transcript_type "protein_coding"; transcript_name "Flot2-203"; exon_number 4; exon_id "ENSMUSE00001259132.2"; level 3; protein_id "ENSMUSP00000098347.3"; transcript_support_level "1"; mgi_id "MGI:103309"; tag "basic"; tag "CCDS"; ccdsid "CCDS25088.1"; havana_gene "OTTMUSG00000000070.1";
chr11	HAVANA	CDS	77945611	77945646	0	+	0	gene_id "ENSMUSG00000061981.15"; transcript_id "ENSMUST00000148162.9"; gene_type "protein_coding"; gene_name "Flot2"; transcript_type "nonsense_mediated_decay"; transcript_name "Flot2-205"; exon_number 4; exon_id "ENSMUSE00001238830.2"; level 2; protein_id "ENSMUSP00000133147.2"; transcript_support_level "1"; mgi_id "MGI:103309"; havana_gene "OTTMUSG00000000070.1"; havana_transcript "OTTMUST00000000212.1";
chr11	HAVANA	exon	77945611	77945701	0	+	.	gene_id "ENSMUSG00000061981.15"; transcript_id "ENSMUST00000072289.12"; gene_type "protein_coding"; gene_name "Flot2"; transcript_type "protein_coding"; transcript_name "Flot2-201"; exon_number 3; exon_id "ENSMUSE00001295352.2"; level 2; protein_id "ENSMUSP00000072136.6"; transcript_support_level "1"; mgi_id "MGI:103309"; tag "basic"; tag "Ensembl_canonical"; tag "GENCODE_Primary"; tag "appris_principal_3"; tag "CCDS"; ccdsid "CCDS36237.1"; havana_gene "OTTMUSG00000000070.1"; havana_transcript "OTTMUST00000000209.1";
chr11	HAVANA	CDS	77945611	77945701	0	+	1	gene_id "ENSMUSG00000061981.15"; transcript_id "ENSMUST00000072289.12"; gene_type "protein_coding"; gene_name "Flot2"; transcript_type "protein_coding"; transcript_name "Flot2-201"; exon_number 3; exon_id "ENSMUSE00001295352.2"; level 2; protein_id "ENSMUSP00000072136.6"; transcript_support_level "1"; mgi_id "MGI:103309"; tag "basic"; tag "Ensembl_canonical"; tag "GENCODE_Primary"; tag "appris_principal_3"; tag "CCDS"; ccdsid "CCDS36237.1"; havana_gene "OTTMUSG00000000070.1"; havana_transcript "OTTMUST00000000209.1";
chr11	HAVANA	exon	77945611	77945701	0	+	.	gene_id "ENSMUSG00000061981.15"; transcript_id "ENSMUST00000148162.9"; gene_type "protein_coding"; gene_name "Flot2"; transcript_type "nonsense_mediated_decay"; transcript_name "Flot2-205"; exon_number 4; exon_id "ENSMUSE00001238830.2"; level 2; protein_id "ENSMUSP00000133147.2"; transcript_support_level "1"; mgi_id "MGI:103309"; havana_gene "OTTMUSG00000000070.1"; havana_transcript "OTTMUST00000000212.1";
chr11	ENSEMBL	exon	77945611	77945701	0	+	.	gene_id "ENSMUSG00000061981.15"; transcript_id "ENSMUST00000100784.9"; gene_type "protein_coding"; gene_name "Flot2"; transcript_type "protein_coding"; transcript_name "Flot2-203"; exon_number 4; exon_id "ENSMUSE00001259132.2"; level 3; protein_id "ENSMUSP00000098347.3"; transcript_support_level "1"; mgi_id "MGI:103309"; tag "basic"; tag "CCDS"; ccdsid "CCDS25088.1"; havana_gene "OTTMUSG00000000070.1";
chr11	HAVANA	exon	77945611	77945701	0	+	.	gene_id "ENSMUSG00000061981.15"; transcript_id "ENSMUST00000136353.2"; gene_type "protein_coding"; gene_name "Flot2"; transcript_type "protein_coding_CDS_not_defined"; transcript_name "Flot2-204"; exon_number 4; exon_id "ENSMUSE00001227599.2"; level 2; transcript_support_level "1"; mgi_id "MGI:103309"; havana_gene "OTTMUSG00000000070.1"; havana_transcript "OTTMUST00000000211.1";
chr11	ENSEMBL_gcm37	exon	77945611	77945701	1.86595188945405	+	.	gene_id "ENSMUSG00000061981.15"; transcript_id "ENSMUSG00000061981.15_tx_4"; exon_id "chr11_77945611_77945701_+"; exonnum "5"; txlen "2743";
chr11	ENSEMBL_gcm37	exon	77945611	77945701	0.437382772181438	+	.	gene_id "ENSMUSG00000061981.15"; transcript_id "ENSMUSG00000061981.15_tx_5"; exon_id "chr11_77945611_77945701_+"; exonnum "5"; txlen "2769";
chr11	ENSEMBL	start_codon	77945627	77945629	0	+	0	gene_id "ENSMUSG00000061981.15"; transcript_id "ENSMUST00000100784.9"; gene_type "protein_coding"; gene_name "Flot2"; transcript_type "protein_coding"; transcript_name "Flot2-203"; exon_number 4; exon_id "ENSMUSE00001259132.2"; level 3; protein_id "ENSMUSP00000098347.3"; transcript_support_level "1"; mgi_id "MGI:103309"; tag "basic"; tag "CCDS"; ccdsid "CCDS25088.1"; havana_gene "OTTMUSG00000000070.1";
chr11	ENSEMBL	CDS	77945627	77945701	0	+	0	gene_id "ENSMUSG00000061981.15"; transcript_id "ENSMUST00000100784.9"; gene_type "protein_coding"; gene_name "Flot2"; transcript_type "protein_coding"; transcript_name "Flot2-203"; exon_number 4; exon_id "ENSMUSE00001259132.2"; level 3; protein_id "ENSMUSP00000098347.3"; transcript_support_level "1"; mgi_id "MGI:103309"; tag "basic"; tag "CCDS"; ccdsid "CCDS25088.1"; havana_gene "OTTMUSG00000000070.1";
chr11	HAVANA	stop_codon	77945647	77945649	0	+	0	gene_id "ENSMUSG00000061981.15"; transcript_id "ENSMUST00000148162.9"; gene_type "protein_coding"; gene_name "Flot2"; transcript_type "nonsense_mediated_decay"; transcript_name "Flot2-205"; exon_number 4; exon_id "ENSMUSE00001238830.2"; level 2; protein_id "ENSMUSP00000133147.2"; transcript_support_level "1"; mgi_id "MGI:103309"; havana_gene "OTTMUSG00000000070.1"; havana_transcript "OTTMUST00000000212.1";
chr11	HAVANA	UTR	77945647	77945701	0	+	.	gene_id "ENSMUSG00000061981.15"; transcript_id "ENSMUST00000148162.9"; gene_type "protein_coding"; gene_name "Flot2"; transcript_type "nonsense_mediated_decay"; transcript_name "Flot2-205"; exon_number 4; exon_id "ENSMUSE00001238830.2"; level 2; protein_id "ENSMUSP00000133147.2"; transcript_support_level "1"; mgi_id "MGI:103309"; havana_gene "OTTMUSG00000000070.1"; havana_transcript "OTTMUST00000000212.1";
chr11	HAVANA	exon	77946583	77946706	0	+	.	gene_id "ENSMUSG00000061981.15"; transcript_id "ENSMUST00000072289.12"; gene_type "protein_coding"; gene_name "Flot2"; transcript_type "protein_coding"; transcript_name "Flot2-201"; exon_number 4; exon_id "ENSMUSE00001292798.2"; level 2; protein_id "ENSMUSP00000072136.6"; transcript_support_level "1"; mgi_id "MGI:103309"; tag "basic"; tag "Ensembl_canonical"; tag "GENCODE_Primary"; tag "appris_principal_3"; tag "CCDS"; ccdsid "CCDS36237.1"; havana_gene "OTTMUSG00000000070.1"; havana_transcript "OTTMUST00000000209.1";
chr11	HAVANA	CDS	77946583	77946706	0	+	0	gene_id "ENSMUSG00000061981.15"; transcript_id "ENSMUST00000072289.12"; gene_type "protein_coding"; gene_name "Flot2"; transcript_type "protein_coding"; transcript_name "Flot2-201"; exon_number 4; exon_id "ENSMUSE00001292798.2"; level 2; protein_id "ENSMUSP00000072136.6"; transcript_support_level "1"; mgi_id "MGI:103309"; tag "basic"; tag "Ensembl_canonical"; tag "GENCODE_Primary"; tag "appris_principal_3"; tag "CCDS"; ccdsid "CCDS36237.1"; havana_gene "OTTMUSG00000000070.1"; havana_transcript "OTTMUST00000000209.1";
chr11	HAVANA	exon	77946583	77946706	0	+	.	gene_id "ENSMUSG00000061981.15"; transcript_id "ENSMUST00000148162.9"; gene_type "protein_coding"; gene_name "Flot2"; transcript_type "nonsense_mediated_decay"; transcript_name "Flot2-205"; exon_number 5; exon_id "ENSMUSE00001209820.2"; level 2; protein_id "ENSMUSP00000133147.2"; transcript_support_level "1"; mgi_id "MGI:103309"; havana_gene "OTTMUSG00000000070.1"; havana_transcript "OTTMUST00000000212.1";
chr11	HAVANA	UTR	77946583	77946706	0	+	.	gene_id "ENSMUSG00000061981.15"; transcript_id "ENSMUST00000148162.9"; gene_type "protein_coding"; gene_name "Flot2"; transcript_type "nonsense_mediated_decay"; transcript_name "Flot2-205"; exon_number 5; exon_id "ENSMUSE00001209820.2"; level 2; protein_id "ENSMUSP00000133147.2"; transcript_support_level "1"; mgi_id "MGI:103309"; havana_gene "OTTMUSG00000000070.1"; havana_transcript "OTTMUST00000000212.1";
chr11	ENSEMBL	exon	77946583	77946706	0	+	.	gene_id "ENSMUSG00000061981.15"; transcript_id "ENSMUST00000100784.9"; gene_type "protein_coding"; gene_name "Flot2"; transcript_type "protein_coding"; transcript_name "Flot2-203"; exon_number 5; exon_id "ENSMUSE00001292798.2"; level 3; protein_id "ENSMUSP00000098347.3"; transcript_support_level "1"; mgi_id "MGI:103309"; tag "basic"; tag "CCDS"; ccdsid "CCDS25088.1"; havana_gene "OTTMUSG00000000070.1";
chr11	ENSEMBL	CDS	77946583	77946706	0	+	0	gene_id "ENSMUSG00000061981.15"; transcript_id "ENSMUST00000100784.9"; gene_type "protein_coding"; gene_name "Flot2"; transcript_type "protein_coding"; transcript_name "Flot2-203"; exon_number 5; exon_id "ENSMUSE00001292798.2"; level 3; protein_id "ENSMUSP00000098347.3"; transcript_support_level "1"; mgi_id "MGI:103309"; tag "basic"; tag "CCDS"; ccdsid "CCDS25088.1"; havana_gene "OTTMUSG00000000070.1";
chr11	HAVANA	exon	77946583	77946706	0	+	.	gene_id "ENSMUSG00000061981.15"; transcript_id "ENSMUST00000073660.7"; gene_type "protein_coding"; gene_name "Flot2"; transcript_type "protein_coding"; transcript_name "Flot2-202"; exon_number 4; exon_id "ENSMUSE00001292798.2"; level 2; protein_id "ENSMUSP00000073342.7"; transcript_support_level "5"; mgi_id "MGI:103309"; tag "basic"; tag "appris_alternative_1"; havana_gene "OTTMUSG00000000070.1"; havana_transcript "OTTMUST00000000210.1";
chr11	HAVANA	CDS	77946583	77946706	0	+	0	gene_id "ENSMUSG00000061981.15"; transcript_id "ENSMUST00000073660.7"; gene_type "protein_coding"; gene_name "Flot2"; transcript_type "protein_coding"; transcript_name "Flot2-202"; exon_number 4; exon_id "ENSMUSE00001292798.2"; level 2; protein_id "ENSMUSP00000073342.7"; transcript_support_level "5"; mgi_id "MGI:103309"; tag "basic"; tag "appris_alternative_1"; havana_gene "OTTMUSG00000000070.1"; havana_transcript "OTTMUST00000000210.1";
chr11	HAVANA	exon	77946583	77946706	0	+	.	gene_id "ENSMUSG00000061981.15"; transcript_id "ENSMUST00000136353.2"; gene_type "protein_coding"; gene_name "Flot2"; transcript_type "protein_coding_CDS_not_defined"; transcript_name "Flot2-204"; exon_number 5; exon_id "ENSMUSE00001209820.2"; level 2; transcript_support_level "1"; mgi_id "MGI:103309"; havana_gene "OTTMUSG00000000070.1"; havana_transcript "OTTMUST00000000211.1";
chr11	ENSEMBL_gcm37	exon	77946583	77946706	1.86595188945405	+	.	gene_id "ENSMUSG00000061981.15"; transcript_id "ENSMUSG00000061981.15_tx_4"; exon_id "chr11_77946583_77946706_+"; exonnum "6"; txlen "2743";
chr11	ENSEMBL_gcm37	exon	77946583	77946706	0.437382772181438	+	.	gene_id "ENSMUSG00000061981.15"; transcript_id "ENSMUSG00000061981.15_tx_5"; exon_id "chr11_77946583_77946706_+"; exonnum "6"; txlen "2769";
chr11	HAVANA	exon	77948088	77948206	0	+	.	gene_id "ENSMUSG00000061981.15"; transcript_id "ENSMUST00000072289.12"; gene_type "protein_coding"; gene_name "Flot2"; transcript_type "protein_coding"; transcript_name "Flot2-201"; exon_number 5; exon_id "ENSMUSE00001213642.2"; level 2; protein_id "ENSMUSP00000072136.6"; transcript_support_level "1"; mgi_id "MGI:103309"; tag "basic"; tag "Ensembl_canonical"; tag "GENCODE_Primary"; tag "appris_principal_3"; tag "CCDS"; ccdsid "CCDS36237.1"; havana_gene "OTTMUSG00000000070.1"; havana_transcript "OTTMUST00000000209.1";
chr11	HAVANA	CDS	77948088	77948206	0	+	2	gene_id "ENSMUSG00000061981.15"; transcript_id "ENSMUST00000072289.12"; gene_type "protein_coding"; gene_name "Flot2"; transcript_type "protein_coding"; transcript_name "Flot2-201"; exon_number 5; exon_id "ENSMUSE00001213642.2"; level 2; protein_id "ENSMUSP00000072136.6"; transcript_support_level "1"; mgi_id "MGI:103309"; tag "basic"; tag "Ensembl_canonical"; tag "GENCODE_Primary"; tag "appris_principal_3"; tag "CCDS"; ccdsid "CCDS36237.1"; havana_gene "OTTMUSG00000000070.1"; havana_transcript "OTTMUST00000000209.1";
chr11	HAVANA	exon	77948088	77948206	0	+	.	gene_id "ENSMUSG00000061981.15"; transcript_id "ENSMUST00000148162.9"; gene_type "protein_coding"; gene_name "Flot2"; transcript_type "nonsense_mediated_decay"; transcript_name "Flot2-205"; exon_number 6; exon_id "ENSMUSE00001267283.2"; level 2; protein_id "ENSMUSP00000133147.2"; transcript_support_level "1"; mgi_id "MGI:103309"; havana_gene "OTTMUSG00000000070.1"; havana_transcript "OTTMUST00000000212.1";
chr11	HAVANA	UTR	77948088	77948206	0	+	.	gene_id "ENSMUSG00000061981.15"; transcript_id "ENSMUST00000148162.9"; gene_type "protein_coding"; gene_name "Flot2"; transcript_type "nonsense_mediated_decay"; transcript_name "Flot2-205"; exon_number 6; exon_id "ENSMUSE00001267283.2"; level 2; protein_id "ENSMUSP00000133147.2"; transcript_support_level "1"; mgi_id "MGI:103309"; havana_gene "OTTMUSG00000000070.1"; havana_transcript "OTTMUST00000000212.1";
chr11	ENSEMBL	exon	77948088	77948206	0	+	.	gene_id "ENSMUSG00000061981.15"; transcript_id "ENSMUST00000100784.9"; gene_type "protein_coding"; gene_name "Flot2"; transcript_type "protein_coding"; transcript_name "Flot2-203"; exon_number 6; exon_id "ENSMUSE00001213642.2"; level 3; protein_id "ENSMUSP00000098347.3"; transcript_support_level "1"; mgi_id "MGI:103309"; tag "basic"; tag "CCDS"; ccdsid "CCDS25088.1"; havana_gene "OTTMUSG00000000070.1";
chr11	ENSEMBL	CDS	77948088	77948206	0	+	2	gene_id "ENSMUSG00000061981.15"; transcript_id "ENSMUST00000100784.9"; gene_type "protein_coding"; gene_name "Flot2"; transcript_type "protein_coding"; transcript_name "Flot2-203"; exon_number 6; exon_id "ENSMUSE00001213642.2"; level 3; protein_id "ENSMUSP00000098347.3"; transcript_support_level "1"; mgi_id "MGI:103309"; tag "basic"; tag "CCDS"; ccdsid "CCDS25088.1"; havana_gene "OTTMUSG00000000070.1";
chr11	HAVANA	exon	77948088	77948206	0	+	.	gene_id "ENSMUSG00000061981.15"; transcript_id "ENSMUST00000073660.7"; gene_type "protein_coding"; gene_name "Flot2"; transcript_type "protein_coding"; transcript_name "Flot2-202"; exon_number 5; exon_id "ENSMUSE00001213642.2"; level 2; protein_id "ENSMUSP00000073342.7"; transcript_support_level "5"; mgi_id "MGI:103309"; tag "basic"; tag "appris_alternative_1"; havana_gene "OTTMUSG00000000070.1"; havana_transcript "OTTMUST00000000210.1";
chr11	HAVANA	CDS	77948088	77948206	0	+	2	gene_id "ENSMUSG00000061981.15"; transcript_id "ENSMUST00000073660.7"; gene_type "protein_coding"; gene_name "Flot2"; transcript_type "protein_coding"; transcript_name "Flot2-202"; exon_number 5; exon_id "ENSMUSE00001213642.2"; level 2; protein_id "ENSMUSP00000073342.7"; transcript_support_level "5"; mgi_id "MGI:103309"; tag "basic"; tag "appris_alternative_1"; havana_gene "OTTMUSG00000000070.1"; havana_transcript "OTTMUST00000000210.1";
chr11	HAVANA	exon	77948088	77948206	0	+	.	gene_id "ENSMUSG00000061981.15"; transcript_id "ENSMUST00000136353.2"; gene_type "protein_coding"; gene_name "Flot2"; transcript_type "protein_coding_CDS_not_defined"; transcript_name "Flot2-204"; exon_number 6; exon_id "ENSMUSE00001267283.2"; level 2; transcript_support_level "1"; mgi_id "MGI:103309"; havana_gene "OTTMUSG00000000070.1"; havana_transcript "OTTMUST00000000211.1";
chr11	ENSEMBL_gcm37	exon	77948088	77948206	1.86595188945405	+	.	gene_id "ENSMUSG00000061981.15"; transcript_id "ENSMUSG00000061981.15_tx_4"; exon_id "chr11_77948088_77948206_+"; exonnum "7"; txlen "2743";
chr11	ENSEMBL_gcm37	exon	77948088	77948206	0.437382772181438	+	.	gene_id "ENSMUSG00000061981.15"; transcript_id "ENSMUSG00000061981.15_tx_5"; exon_id "chr11_77948088_77948206_+"; exonnum "7"; txlen "2769";
chr11	HAVANA	exon	77948314	77948427	0	+	.	gene_id "ENSMUSG00000061981.15"; transcript_id "ENSMUST00000072289.12"; gene_type "protein_coding"; gene_name "Flot2"; transcript_type "protein_coding"; transcript_name "Flot2-201"; exon_number 6; exon_id "ENSMUSE00001290933.2"; level 2; protein_id "ENSMUSP00000072136.6"; transcript_support_level "1"; mgi_id "MGI:103309"; tag "basic"; tag "Ensembl_canonical"; tag "GENCODE_Primary"; tag "appris_principal_3"; tag "CCDS"; ccdsid "CCDS36237.1"; havana_gene "OTTMUSG00000000070.1"; havana_transcript "OTTMUST00000000209.1";
chr11	HAVANA	CDS	77948314	77948427	0	+	0	gene_id "ENSMUSG00000061981.15"; transcript_id "ENSMUST00000072289.12"; gene_type "protein_coding"; gene_name "Flot2"; transcript_type "protein_coding"; transcript_name "Flot2-201"; exon_number 6; exon_id "ENSMUSE00001290933.2"; level 2; protein_id "ENSMUSP00000072136.6"; transcript_support_level "1"; mgi_id "MGI:103309"; tag "basic"; tag "Ensembl_canonical"; tag "GENCODE_Primary"; tag "appris_principal_3"; tag "CCDS"; ccdsid "CCDS36237.1"; havana_gene "OTTMUSG00000000070.1"; havana_transcript "OTTMUST00000000209.1";
chr11	HAVANA	exon	77948314	77948427	0	+	.	gene_id "ENSMUSG00000061981.15"; transcript_id "ENSMUST00000148162.9"; gene_type "protein_coding"; gene_name "Flot2"; transcript_type "nonsense_mediated_decay"; transcript_name "Flot2-205"; exon_number 7; exon_id "ENSMUSE00001224185.2"; level 2; protein_id "ENSMUSP00000133147.2"; transcript_support_level "1"; mgi_id "MGI:103309"; havana_gene "OTTMUSG00000000070.1"; havana_transcript "OTTMUST00000000212.1";
chr11	HAVANA	UTR	77948314	77948427	0	+	.	gene_id "ENSMUSG00000061981.15"; transcript_id "ENSMUST00000148162.9"; gene_type "protein_coding"; gene_name "Flot2"; transcript_type "nonsense_mediated_decay"; transcript_name "Flot2-205"; exon_number 7; exon_id "ENSMUSE00001224185.2"; level 2; protein_id "ENSMUSP00000133147.2"; transcript_support_level "1"; mgi_id "MGI:103309"; havana_gene "OTTMUSG00000000070.1"; havana_transcript "OTTMUST00000000212.1";
chr11	ENSEMBL	exon	77948314	77948427	0	+	.	gene_id "ENSMUSG00000061981.15"; transcript_id "ENSMUST00000100784.9"; gene_type "protein_coding"; gene_name "Flot2"; transcript_type "protein_coding"; transcript_name "Flot2-203"; exon_number 7; exon_id "ENSMUSE00001290933.2"; level 3; protein_id "ENSMUSP00000098347.3"; transcript_support_level "1"; mgi_id "MGI:103309"; tag "basic"; tag "CCDS"; ccdsid "CCDS25088.1"; havana_gene "OTTMUSG00000000070.1";
chr11	ENSEMBL	CDS	77948314	77948427	0	+	0	gene_id "ENSMUSG00000061981.15"; transcript_id "ENSMUST00000100784.9"; gene_type "protein_coding"; gene_name "Flot2"; transcript_type "protein_coding"; transcript_name "Flot2-203"; exon_number 7; exon_id "ENSMUSE00001290933.2"; level 3; protein_id "ENSMUSP00000098347.3"; transcript_support_level "1"; mgi_id "MGI:103309"; tag "basic"; tag "CCDS"; ccdsid "CCDS25088.1"; havana_gene "OTTMUSG00000000070.1";
chr11	HAVANA	exon	77948314	77948427	0	+	.	gene_id "ENSMUSG00000061981.15"; transcript_id "ENSMUST00000073660.7"; gene_type "protein_coding"; gene_name "Flot2"; transcript_type "protein_coding"; transcript_name "Flot2-202"; exon_number 6; exon_id "ENSMUSE00001290933.2"; level 2; protein_id "ENSMUSP00000073342.7"; transcript_support_level "5"; mgi_id "MGI:103309"; tag "basic"; tag "appris_alternative_1"; havana_gene "OTTMUSG00000000070.1"; havana_transcript "OTTMUST00000000210.1";
chr11	HAVANA	CDS	77948314	77948427	0	+	0	gene_id "ENSMUSG00000061981.15"; transcript_id "ENSMUST00000073660.7"; gene_type "protein_coding"; gene_name "Flot2"; transcript_type "protein_coding"; transcript_name "Flot2-202"; exon_number 6; exon_id "ENSMUSE00001290933.2"; level 2; protein_id "ENSMUSP00000073342.7"; transcript_support_level "5"; mgi_id "MGI:103309"; tag "basic"; tag "appris_alternative_1"; havana_gene "OTTMUSG00000000070.1"; havana_transcript "OTTMUST00000000210.1";
chr11	HAVANA	exon	77948314	77948427	0	+	.	gene_id "ENSMUSG00000061981.15"; transcript_id "ENSMUST00000136353.2"; gene_type "protein_coding"; gene_name "Flot2"; transcript_type "protein_coding_CDS_not_defined"; transcript_name "Flot2-204"; exon_number 7; exon_id "ENSMUSE00001224185.2"; level 2; transcript_support_level "1"; mgi_id "MGI:103309"; havana_gene "OTTMUSG00000000070.1"; havana_transcript "OTTMUST00000000211.1";
chr11	ENSEMBL_gcm37	exon	77948314	77948427	1.86595188945405	+	.	gene_id "ENSMUSG00000061981.15"; transcript_id "ENSMUSG00000061981.15_tx_4"; exon_id "chr11_77948314_77948427_+"; exonnum "8"; txlen "2743";
chr11	ENSEMBL_gcm37	exon	77948314	77948427	0.437382772181438	+	.	gene_id "ENSMUSG00000061981.15"; transcript_id "ENSMUSG00000061981.15_tx_5"; exon_id "chr11_77948314_77948427_+"; exonnum "8"; txlen "2769";
chr11	HAVANA	exon	77948528	77948647	0	+	.	gene_id "ENSMUSG00000061981.15"; transcript_id "ENSMUST00000072289.12"; gene_type "protein_coding"; gene_name "Flot2"; transcript_type "protein_coding"; transcript_name "Flot2-201"; exon_number 7; exon_id "ENSMUSE00001245881.2"; level 2; protein_id "ENSMUSP00000072136.6"; transcript_support_level "1"; mgi_id "MGI:103309"; tag "basic"; tag "Ensembl_canonical"; tag "GENCODE_Primary"; tag "appris_principal_3"; tag "CCDS"; ccdsid "CCDS36237.1"; havana_gene "OTTMUSG00000000070.1"; havana_transcript "OTTMUST00000000209.1";
chr11	HAVANA	CDS	77948528	77948647	0	+	0	gene_id "ENSMUSG00000061981.15"; transcript_id "ENSMUST00000072289.12"; gene_type "protein_coding"; gene_name "Flot2"; transcript_type "protein_coding"; transcript_name "Flot2-201"; exon_number 7; exon_id "ENSMUSE00001245881.2"; level 2; protein_id "ENSMUSP00000072136.6"; transcript_support_level "1"; mgi_id "MGI:103309"; tag "basic"; tag "Ensembl_canonical"; tag "GENCODE_Primary"; tag "appris_principal_3"; tag "CCDS"; ccdsid "CCDS36237.1"; havana_gene "OTTMUSG00000000070.1"; havana_transcript "OTTMUST00000000209.1";
chr11	HAVANA	exon	77948528	77948647	0	+	.	gene_id "ENSMUSG00000061981.15"; transcript_id "ENSMUST00000148162.9"; gene_type "protein_coding"; gene_name "Flot2"; transcript_type "nonsense_mediated_decay"; transcript_name "Flot2-205"; exon_number 8; exon_id "ENSMUSE00001256772.2"; level 2; protein_id "ENSMUSP00000133147.2"; transcript_support_level "1"; mgi_id "MGI:103309"; havana_gene "OTTMUSG00000000070.1"; havana_transcript "OTTMUST00000000212.1";
chr11	HAVANA	UTR	77948528	77948647	0	+	.	gene_id "ENSMUSG00000061981.15"; transcript_id "ENSMUST00000148162.9"; gene_type "protein_coding"; gene_name "Flot2"; transcript_type "nonsense_mediated_decay"; transcript_name "Flot2-205"; exon_number 8; exon_id "ENSMUSE00001256772.2"; level 2; protein_id "ENSMUSP00000133147.2"; transcript_support_level "1"; mgi_id "MGI:103309"; havana_gene "OTTMUSG00000000070.1"; havana_transcript "OTTMUST00000000212.1";
chr11	ENSEMBL	exon	77948528	77948647	0	+	.	gene_id "ENSMUSG00000061981.15"; transcript_id "ENSMUST00000100784.9"; gene_type "protein_coding"; gene_name "Flot2"; transcript_type "protein_coding"; transcript_name "Flot2-203"; exon_number 8; exon_id "ENSMUSE00001245881.2"; level 3; protein_id "ENSMUSP00000098347.3"; transcript_support_level "1"; mgi_id "MGI:103309"; tag "basic"; tag "CCDS"; ccdsid "CCDS25088.1"; havana_gene "OTTMUSG00000000070.1";
chr11	ENSEMBL	CDS	77948528	77948647	0	+	0	gene_id "ENSMUSG00000061981.15"; transcript_id "ENSMUST00000100784.9"; gene_type "protein_coding"; gene_name "Flot2"; transcript_type "protein_coding"; transcript_name "Flot2-203"; exon_number 8; exon_id "ENSMUSE00001245881.2"; level 3; protein_id "ENSMUSP00000098347.3"; transcript_support_level "1"; mgi_id "MGI:103309"; tag "basic"; tag "CCDS"; ccdsid "CCDS25088.1"; havana_gene "OTTMUSG00000000070.1";
chr11	HAVANA	exon	77948528	77948647	0	+	.	gene_id "ENSMUSG00000061981.15"; transcript_id "ENSMUST00000073660.7"; gene_type "protein_coding"; gene_name "Flot2"; transcript_type "protein_coding"; transcript_name "Flot2-202"; exon_number 7; exon_id "ENSMUSE00001245881.2"; level 2; protein_id "ENSMUSP00000073342.7"; transcript_support_level "5"; mgi_id "MGI:103309"; tag "basic"; tag "appris_alternative_1"; havana_gene "OTTMUSG00000000070.1"; havana_transcript "OTTMUST00000000210.1";
chr11	HAVANA	CDS	77948528	77948647	0	+	0	gene_id "ENSMUSG00000061981.15"; transcript_id "ENSMUST00000073660.7"; gene_type "protein_coding"; gene_name "Flot2"; transcript_type "protein_coding"; transcript_name "Flot2-202"; exon_number 7; exon_id "ENSMUSE00001245881.2"; level 2; protein_id "ENSMUSP00000073342.7"; transcript_support_level "5"; mgi_id "MGI:103309"; tag "basic"; tag "appris_alternative_1"; havana_gene "OTTMUSG00000000070.1"; havana_transcript "OTTMUST00000000210.1";
chr11	HAVANA	exon	77948528	77948647	0	+	.	gene_id "ENSMUSG00000061981.15"; transcript_id "ENSMUST00000136353.2"; gene_type "protein_coding"; gene_name "Flot2"; transcript_type "protein_coding_CDS_not_defined"; transcript_name "Flot2-204"; exon_number 8; exon_id "ENSMUSE00001256772.2"; level 2; transcript_support_level "1"; mgi_id "MGI:103309"; havana_gene "OTTMUSG00000000070.1"; havana_transcript "OTTMUST00000000211.1";
chr11	ENSEMBL_gcm37	exon	77948528	77948647	1.86595188945405	+	.	gene_id "ENSMUSG00000061981.15"; transcript_id "ENSMUSG00000061981.15_tx_4"; exon_id "chr11_77948528_77948647_+"; exonnum "9"; txlen "2743";
chr11	ENSEMBL_gcm37	exon	77948528	77948647	0.437382772181438	+	.	gene_id "ENSMUSG00000061981.15"; transcript_id "ENSMUSG00000061981.15_tx_5"; exon_id "chr11_77948528_77948647_+"; exonnum "9"; txlen "2769";
chr11	HAVANA	exon	77948726	77948940	0	+	.	gene_id "ENSMUSG00000061981.15"; transcript_id "ENSMUST00000072289.12"; gene_type "protein_coding"; gene_name "Flot2"; transcript_type "protein_coding"; transcript_name "Flot2-201"; exon_number 8; exon_id "ENSMUSE00001305591.2"; level 2; protein_id "ENSMUSP00000072136.6"; transcript_support_level "1"; mgi_id "MGI:103309"; tag "basic"; tag "Ensembl_canonical"; tag "GENCODE_Primary"; tag "appris_principal_3"; tag "CCDS"; ccdsid "CCDS36237.1"; havana_gene "OTTMUSG00000000070.1"; havana_transcript "OTTMUST00000000209.1";
chr11	HAVANA	CDS	77948726	77948940	0	+	0	gene_id "ENSMUSG00000061981.15"; transcript_id "ENSMUST00000072289.12"; gene_type "protein_coding"; gene_name "Flot2"; transcript_type "protein_coding"; transcript_name "Flot2-201"; exon_number 8; exon_id "ENSMUSE00001305591.2"; level 2; protein_id "ENSMUSP00000072136.6"; transcript_support_level "1"; mgi_id "MGI:103309"; tag "basic"; tag "Ensembl_canonical"; tag "GENCODE_Primary"; tag "appris_principal_3"; tag "CCDS"; ccdsid "CCDS36237.1"; havana_gene "OTTMUSG00000000070.1"; havana_transcript "OTTMUST00000000209.1";
chr11	HAVANA	exon	77948726	77948940	0	+	.	gene_id "ENSMUSG00000061981.15"; transcript_id "ENSMUST00000148162.9"; gene_type "protein_coding"; gene_name "Flot2"; transcript_type "nonsense_mediated_decay"; transcript_name "Flot2-205"; exon_number 9; exon_id "ENSMUSE00001210539.2"; level 2; protein_id "ENSMUSP00000133147.2"; transcript_support_level "1"; mgi_id "MGI:103309"; havana_gene "OTTMUSG00000000070.1"; havana_transcript "OTTMUST00000000212.1";
chr11	HAVANA	UTR	77948726	77948940	0	+	.	gene_id "ENSMUSG00000061981.15"; transcript_id "ENSMUST00000148162.9"; gene_type "protein_coding"; gene_name "Flot2"; transcript_type "nonsense_mediated_decay"; transcript_name "Flot2-205"; exon_number 9; exon_id "ENSMUSE00001210539.2"; level 2; protein_id "ENSMUSP00000133147.2"; transcript_support_level "1"; mgi_id "MGI:103309"; havana_gene "OTTMUSG00000000070.1"; havana_transcript "OTTMUST00000000212.1";
chr11	ENSEMBL	exon	77948726	77948940	0	+	.	gene_id "ENSMUSG00000061981.15"; transcript_id "ENSMUST00000100784.9"; gene_type "protein_coding"; gene_name "Flot2"; transcript_type "protein_coding"; transcript_name "Flot2-203"; exon_number 9; exon_id "ENSMUSE00001305591.2"; level 3; protein_id "ENSMUSP00000098347.3"; transcript_support_level "1"; mgi_id "MGI:103309"; tag "basic"; tag "CCDS"; ccdsid "CCDS25088.1"; havana_gene "OTTMUSG00000000070.1";
chr11	ENSEMBL	CDS	77948726	77948940	0	+	0	gene_id "ENSMUSG00000061981.15"; transcript_id "ENSMUST00000100784.9"; gene_type "protein_coding"; gene_name "Flot2"; transcript_type "protein_coding"; transcript_name "Flot2-203"; exon_number 9; exon_id "ENSMUSE00001305591.2"; level 3; protein_id "ENSMUSP00000098347.3"; transcript_support_level "1"; mgi_id "MGI:103309"; tag "basic"; tag "CCDS"; ccdsid "CCDS25088.1"; havana_gene "OTTMUSG00000000070.1";
chr11	HAVANA	exon	77948726	77948940	0	+	.	gene_id "ENSMUSG00000061981.15"; transcript_id "ENSMUST00000073660.7"; gene_type "protein_coding"; gene_name "Flot2"; transcript_type "protein_coding"; transcript_name "Flot2-202"; exon_number 8; exon_id "ENSMUSE00001305591.2"; level 2; protein_id "ENSMUSP00000073342.7"; transcript_support_level "5"; mgi_id "MGI:103309"; tag "basic"; tag "appris_alternative_1"; havana_gene "OTTMUSG00000000070.1"; havana_transcript "OTTMUST00000000210.1";
chr11	HAVANA	CDS	77948726	77948940	0	+	0	gene_id "ENSMUSG00000061981.15"; transcript_id "ENSMUST00000073660.7"; gene_type "protein_coding"; gene_name "Flot2"; transcript_type "protein_coding"; transcript_name "Flot2-202"; exon_number 8; exon_id "ENSMUSE00001305591.2"; level 2; protein_id "ENSMUSP00000073342.7"; transcript_support_level "5"; mgi_id "MGI:103309"; tag "basic"; tag "appris_alternative_1"; havana_gene "OTTMUSG00000000070.1"; havana_transcript "OTTMUST00000000210.1";
chr11	HAVANA	exon	77948726	77948940	0	+	.	gene_id "ENSMUSG00000061981.15"; transcript_id "ENSMUST00000136353.2"; gene_type "protein_coding"; gene_name "Flot2"; transcript_type "protein_coding_CDS_not_defined"; transcript_name "Flot2-204"; exon_number 9; exon_id "ENSMUSE00001210539.2"; level 2; transcript_support_level "1"; mgi_id "MGI:103309"; havana_gene "OTTMUSG00000000070.1"; havana_transcript "OTTMUST00000000211.1";
chr11	ENSEMBL_gcm37	exon	77948726	77948940	1.86595188945405	+	.	gene_id "ENSMUSG00000061981.15"; transcript_id "ENSMUSG00000061981.15_tx_4"; exon_id "chr11_77948726_77948940_+"; exonnum "10"; txlen "2743";
chr11	ENSEMBL_gcm37	exon	77948726	77948940	0.437382772181438	+	.	gene_id "ENSMUSG00000061981.15"; transcript_id "ENSMUSG00000061981.15_tx_5"; exon_id "chr11_77948726_77948940_+"; exonnum "10"; txlen "2769";
chr11	HAVANA	exon	77949333	77949516	0	+	.	gene_id "ENSMUSG00000061981.15"; transcript_id "ENSMUST00000072289.12"; gene_type "protein_coding"; gene_name "Flot2"; transcript_type "protein_coding"; transcript_name "Flot2-201"; exon_number 9; exon_id "ENSMUSE00001224436.2"; level 2; protein_id "ENSMUSP00000072136.6"; transcript_support_level "1"; mgi_id "MGI:103309"; tag "basic"; tag "Ensembl_canonical"; tag "GENCODE_Primary"; tag "appris_principal_3"; tag "CCDS"; ccdsid "CCDS36237.1"; havana_gene "OTTMUSG00000000070.1"; havana_transcript "OTTMUST00000000209.1";
chr11	HAVANA	CDS	77949333	77949516	0	+	1	gene_id "ENSMUSG00000061981.15"; transcript_id "ENSMUST00000072289.12"; gene_type "protein_coding"; gene_name "Flot2"; transcript_type "protein_coding"; transcript_name "Flot2-201"; exon_number 9; exon_id "ENSMUSE00001224436.2"; level 2; protein_id "ENSMUSP00000072136.6"; transcript_support_level "1"; mgi_id "MGI:103309"; tag "basic"; tag "Ensembl_canonical"; tag "GENCODE_Primary"; tag "appris_principal_3"; tag "CCDS"; ccdsid "CCDS36237.1"; havana_gene "OTTMUSG00000000070.1"; havana_transcript "OTTMUST00000000209.1";
chr11	HAVANA	exon	77949333	77949516	0	+	.	gene_id "ENSMUSG00000061981.15"; transcript_id "ENSMUST00000148162.9"; gene_type "protein_coding"; gene_name "Flot2"; transcript_type "nonsense_mediated_decay"; transcript_name "Flot2-205"; exon_number 10; exon_id "ENSMUSE00001297572.2"; level 2; protein_id "ENSMUSP00000133147.2"; transcript_support_level "1"; mgi_id "MGI:103309"; havana_gene "OTTMUSG00000000070.1"; havana_transcript "OTTMUST00000000212.1";
chr11	HAVANA	UTR	77949333	77949516	0	+	.	gene_id "ENSMUSG00000061981.15"; transcript_id "ENSMUST00000148162.9"; gene_type "protein_coding"; gene_name "Flot2"; transcript_type "nonsense_mediated_decay"; transcript_name "Flot2-205"; exon_number 10; exon_id "ENSMUSE00001297572.2"; level 2; protein_id "ENSMUSP00000133147.2"; transcript_support_level "1"; mgi_id "MGI:103309"; havana_gene "OTTMUSG00000000070.1"; havana_transcript "OTTMUST00000000212.1";
chr11	ENSEMBL	exon	77949333	77949516	0	+	.	gene_id "ENSMUSG00000061981.15"; transcript_id "ENSMUST00000100784.9"; gene_type "protein_coding"; gene_name "Flot2"; transcript_type "protein_coding"; transcript_name "Flot2-203"; exon_number 10; exon_id "ENSMUSE00001224436.2"; level 3; protein_id "ENSMUSP00000098347.3"; transcript_support_level "1"; mgi_id "MGI:103309"; tag "basic"; tag "CCDS"; ccdsid "CCDS25088.1"; havana_gene "OTTMUSG00000000070.1";
chr11	ENSEMBL	CDS	77949333	77949516	0	+	1	gene_id "ENSMUSG00000061981.15"; transcript_id "ENSMUST00000100784.9"; gene_type "protein_coding"; gene_name "Flot2"; transcript_type "protein_coding"; transcript_name "Flot2-203"; exon_number 10; exon_id "ENSMUSE00001224436.2"; level 3; protein_id "ENSMUSP00000098347.3"; transcript_support_level "1"; mgi_id "MGI:103309"; tag "basic"; tag "CCDS"; ccdsid "CCDS25088.1"; havana_gene "OTTMUSG00000000070.1";
chr11	HAVANA	exon	77949333	77949516	0	+	.	gene_id "ENSMUSG00000061981.15"; transcript_id "ENSMUST00000073660.7"; gene_type "protein_coding"; gene_name "Flot2"; transcript_type "protein_coding"; transcript_name "Flot2-202"; exon_number 9; exon_id "ENSMUSE00001224436.2"; level 2; protein_id "ENSMUSP00000073342.7"; transcript_support_level "5"; mgi_id "MGI:103309"; tag "basic"; tag "appris_alternative_1"; havana_gene "OTTMUSG00000000070.1"; havana_transcript "OTTMUST00000000210.1";
chr11	HAVANA	CDS	77949333	77949516	0	+	1	gene_id "ENSMUSG00000061981.15"; transcript_id "ENSMUST00000073660.7"; gene_type "protein_coding"; gene_name "Flot2"; transcript_type "protein_coding"; transcript_name "Flot2-202"; exon_number 9; exon_id "ENSMUSE00001224436.2"; level 2; protein_id "ENSMUSP00000073342.7"; transcript_support_level "5"; mgi_id "MGI:103309"; tag "basic"; tag "appris_alternative_1"; havana_gene "OTTMUSG00000000070.1"; havana_transcript "OTTMUST00000000210.1";
chr11	HAVANA	exon	77949333	77949516	0	+	.	gene_id "ENSMUSG00000061981.15"; transcript_id "ENSMUST00000136353.2"; gene_type "protein_coding"; gene_name "Flot2"; transcript_type "protein_coding_CDS_not_defined"; transcript_name "Flot2-204"; exon_number 10; exon_id "ENSMUSE00001297572.2"; level 2; transcript_support_level "1"; mgi_id "MGI:103309"; havana_gene "OTTMUSG00000000070.1"; havana_transcript "OTTMUST00000000211.1";
chr11	ENSEMBL_gcm37	exon	77949333	77949516	1.86595188945405	+	.	gene_id "ENSMUSG00000061981.15"; transcript_id "ENSMUSG00000061981.15_tx_4"; exon_id "chr11_77949333_77949516_+"; exonnum "11"; txlen "2743";
chr11	ENSEMBL_gcm37	exon	77949333	77949516	0.437382772181438	+	.	gene_id "ENSMUSG00000061981.15"; transcript_id "ENSMUSG00000061981.15_tx_5"; exon_id "chr11_77949333_77949516_+"; exonnum "11"; txlen "2769";
chr11	HAVANA	exon	77949771	77949920	0	+	.	gene_id "ENSMUSG00000061981.15"; transcript_id "ENSMUST00000072289.12"; gene_type "protein_coding"; gene_name "Flot2"; transcript_type "protein_coding"; transcript_name "Flot2-201"; exon_number 10; exon_id "ENSMUSE00001243243.2"; level 2; protein_id "ENSMUSP00000072136.6"; transcript_support_level "1"; mgi_id "MGI:103309"; tag "basic"; tag "Ensembl_canonical"; tag "GENCODE_Primary"; tag "appris_principal_3"; tag "CCDS"; ccdsid "CCDS36237.1"; havana_gene "OTTMUSG00000000070.1"; havana_transcript "OTTMUST00000000209.1";
chr11	HAVANA	CDS	77949771	77949920	0	+	0	gene_id "ENSMUSG00000061981.15"; transcript_id "ENSMUST00000072289.12"; gene_type "protein_coding"; gene_name "Flot2"; transcript_type "protein_coding"; transcript_name "Flot2-201"; exon_number 10; exon_id "ENSMUSE00001243243.2"; level 2; protein_id "ENSMUSP00000072136.6"; transcript_support_level "1"; mgi_id "MGI:103309"; tag "basic"; tag "Ensembl_canonical"; tag "GENCODE_Primary"; tag "appris_principal_3"; tag "CCDS"; ccdsid "CCDS36237.1"; havana_gene "OTTMUSG00000000070.1"; havana_transcript "OTTMUST00000000209.1";
chr11	HAVANA	exon	77949771	77949920	0	+	.	gene_id "ENSMUSG00000061981.15"; transcript_id "ENSMUST00000148162.9"; gene_type "protein_coding"; gene_name "Flot2"; transcript_type "nonsense_mediated_decay"; transcript_name "Flot2-205"; exon_number 11; exon_id "ENSMUSE00001282492.2"; level 2; protein_id "ENSMUSP00000133147.2"; transcript_support_level "1"; mgi_id "MGI:103309"; havana_gene "OTTMUSG00000000070.1"; havana_transcript "OTTMUST00000000212.1";
chr11	HAVANA	UTR	77949771	77949920	0	+	.	gene_id "ENSMUSG00000061981.15"; transcript_id "ENSMUST00000148162.9"; gene_type "protein_coding"; gene_name "Flot2"; transcript_type "nonsense_mediated_decay"; transcript_name "Flot2-205"; exon_number 11; exon_id "ENSMUSE00001282492.2"; level 2; protein_id "ENSMUSP00000133147.2"; transcript_support_level "1"; mgi_id "MGI:103309"; havana_gene "OTTMUSG00000000070.1"; havana_transcript "OTTMUST00000000212.1";
chr11	ENSEMBL	exon	77949771	77949920	0	+	.	gene_id "ENSMUSG00000061981.15"; transcript_id "ENSMUST00000100784.9"; gene_type "protein_coding"; gene_name "Flot2"; transcript_type "protein_coding"; transcript_name "Flot2-203"; exon_number 11; exon_id "ENSMUSE00001243243.2"; level 3; protein_id "ENSMUSP00000098347.3"; transcript_support_level "1"; mgi_id "MGI:103309"; tag "basic"; tag "CCDS"; ccdsid "CCDS25088.1"; havana_gene "OTTMUSG00000000070.1";
chr11	ENSEMBL	CDS	77949771	77949920	0	+	0	gene_id "ENSMUSG00000061981.15"; transcript_id "ENSMUST00000100784.9"; gene_type "protein_coding"; gene_name "Flot2"; transcript_type "protein_coding"; transcript_name "Flot2-203"; exon_number 11; exon_id "ENSMUSE00001243243.2"; level 3; protein_id "ENSMUSP00000098347.3"; transcript_support_level "1"; mgi_id "MGI:103309"; tag "basic"; tag "CCDS"; ccdsid "CCDS25088.1"; havana_gene "OTTMUSG00000000070.1";
chr11	HAVANA	exon	77949771	77949920	0	+	.	gene_id "ENSMUSG00000061981.15"; transcript_id "ENSMUST00000073660.7"; gene_type "protein_coding"; gene_name "Flot2"; transcript_type "protein_coding"; transcript_name "Flot2-202"; exon_number 10; exon_id "ENSMUSE00001243243.2"; level 2; protein_id "ENSMUSP00000073342.7"; transcript_support_level "5"; mgi_id "MGI:103309"; tag "basic"; tag "appris_alternative_1"; havana_gene "OTTMUSG00000000070.1"; havana_transcript "OTTMUST00000000210.1";
chr11	HAVANA	CDS	77949771	77949920	0	+	0	gene_id "ENSMUSG00000061981.15"; transcript_id "ENSMUST00000073660.7"; gene_type "protein_coding"; gene_name "Flot2"; transcript_type "protein_coding"; transcript_name "Flot2-202"; exon_number 10; exon_id "ENSMUSE00001243243.2"; level 2; protein_id "ENSMUSP00000073342.7"; transcript_support_level "5"; mgi_id "MGI:103309"; tag "basic"; tag "appris_alternative_1"; havana_gene "OTTMUSG00000000070.1"; havana_transcript "OTTMUST00000000210.1";
chr11	HAVANA	exon	77949771	77949920	0	+	.	gene_id "ENSMUSG00000061981.15"; transcript_id "ENSMUST00000136353.2"; gene_type "protein_coding"; gene_name "Flot2"; transcript_type "protein_coding_CDS_not_defined"; transcript_name "Flot2-204"; exon_number 11; exon_id "ENSMUSE00001282492.2"; level 2; transcript_support_level "1"; mgi_id "MGI:103309"; havana_gene "OTTMUSG00000000070.1"; havana_transcript "OTTMUST00000000211.1";
chr11	ENSEMBL_gcm37	exon	77949771	77949920	1.86595188945405	+	.	gene_id "ENSMUSG00000061981.15"; transcript_id "ENSMUSG00000061981.15_tx_4"; exon_id "chr11_77949771_77949920_+"; exonnum "12"; txlen "2743";
chr11	ENSEMBL_gcm37	exon	77949771	77949920	0.437382772181438	+	.	gene_id "ENSMUSG00000061981.15"; transcript_id "ENSMUSG00000061981.15_tx_5"; exon_id "chr11_77949771_77949920_+"; exonnum "12"; txlen "2769";
chr11	HAVANA	CDS	77950021	77950056	0	+	0	gene_id "ENSMUSG00000061981.15"; transcript_id "ENSMUST00000072289.12"; gene_type "protein_coding"; gene_name "Flot2"; transcript_type "protein_coding"; transcript_name "Flot2-201"; exon_number 11; exon_id "ENSMUSE00001256107.2"; level 2; protein_id "ENSMUSP00000072136.6"; transcript_support_level "1"; mgi_id "MGI:103309"; tag "basic"; tag "Ensembl_canonical"; tag "GENCODE_Primary"; tag "appris_principal_3"; tag "CCDS"; ccdsid "CCDS36237.1"; havana_gene "OTTMUSG00000000070.1"; havana_transcript "OTTMUST00000000209.1";
chr11	ENSEMBL	CDS	77950021	77950056	0	+	0	gene_id "ENSMUSG00000061981.15"; transcript_id "ENSMUST00000100784.9"; gene_type "protein_coding"; gene_name "Flot2"; transcript_type "protein_coding"; transcript_name "Flot2-203"; exon_number 12; exon_id "ENSMUSE00000481198.2"; level 3; protein_id "ENSMUSP00000098347.3"; transcript_support_level "1"; mgi_id "MGI:103309"; tag "basic"; tag "CCDS"; ccdsid "CCDS25088.1"; havana_gene "OTTMUSG00000000070.1";
chr11	HAVANA	CDS	77950021	77950056	0	+	0	gene_id "ENSMUSG00000061981.15"; transcript_id "ENSMUST00000073660.7"; gene_type "protein_coding"; gene_name "Flot2"; transcript_type "protein_coding"; transcript_name "Flot2-202"; exon_number 11; exon_id "ENSMUSE00001256107.2"; level 2; protein_id "ENSMUSP00000073342.7"; transcript_support_level "5"; mgi_id "MGI:103309"; tag "basic"; tag "appris_alternative_1"; havana_gene "OTTMUSG00000000070.1"; havana_transcript "OTTMUST00000000210.1";
chr11	ENSEMBL	exon	77950021	77951257	0	+	.	gene_id "ENSMUSG00000061981.15"; transcript_id "ENSMUST00000100784.9"; gene_type "protein_coding"; gene_name "Flot2"; transcript_type "protein_coding"; transcript_name "Flot2-203"; exon_number 12; exon_id "ENSMUSE00000481198.2"; level 3; protein_id "ENSMUSP00000098347.3"; transcript_support_level "1"; mgi_id "MGI:103309"; tag "basic"; tag "CCDS"; ccdsid "CCDS25088.1"; havana_gene "OTTMUSG00000000070.1";
chr11	ENSEMBL_gcm37	exon	77950021	77951257	1.86595188945405	+	.	gene_id "ENSMUSG00000061981.15"; transcript_id "ENSMUSG00000061981.15_tx_4"; exon_id "chr11_77950021_77951257_+"; exonnum "13"; txlen "2743";
chr11	ENSEMBL_gcm37	exon	77950021	77951257	0.437382772181438	+	.	gene_id "ENSMUSG00000061981.15"; transcript_id "ENSMUSG00000061981.15_tx_5"; exon_id "chr11_77950021_77951257_+"; exonnum "13"; txlen "2769";
chr11	HAVANA	exon	77950021	77951260	0	+	.	gene_id "ENSMUSG00000061981.15"; transcript_id "ENSMUST00000072289.12"; gene_type "protein_coding"; gene_name "Flot2"; transcript_type "protein_coding"; transcript_name "Flot2-201"; exon_number 11; exon_id "ENSMUSE00001256107.2"; level 2; protein_id "ENSMUSP00000072136.6"; transcript_support_level "1"; mgi_id "MGI:103309"; tag "basic"; tag "Ensembl_canonical"; tag "GENCODE_Primary"; tag "appris_principal_3"; tag "CCDS"; ccdsid "CCDS36237.1"; havana_gene "OTTMUSG00000000070.1"; havana_transcript "OTTMUST00000000209.1";
chr11	HAVANA	exon	77950021	77951260	0	+	.	gene_id "ENSMUSG00000061981.15"; transcript_id "ENSMUST00000148162.9"; gene_type "protein_coding"; gene_name "Flot2"; transcript_type "nonsense_mediated_decay"; transcript_name "Flot2-205"; exon_number 12; exon_id "ENSMUSE00001246997.2"; level 2; protein_id "ENSMUSP00000133147.2"; transcript_support_level "1"; mgi_id "MGI:103309"; havana_gene "OTTMUSG00000000070.1"; havana_transcript "OTTMUST00000000212.1";
chr11	HAVANA	UTR	77950021	77951260	0	+	.	gene_id "ENSMUSG00000061981.15"; transcript_id "ENSMUST00000148162.9"; gene_type "protein_coding"; gene_name "Flot2"; transcript_type "nonsense_mediated_decay"; transcript_name "Flot2-205"; exon_number 12; exon_id "ENSMUSE00001246997.2"; level 2; protein_id "ENSMUSP00000133147.2"; transcript_support_level "1"; mgi_id "MGI:103309"; havana_gene "OTTMUSG00000000070.1"; havana_transcript "OTTMUST00000000212.1";
chr11	HAVANA	exon	77950021	77951260	0	+	.	gene_id "ENSMUSG00000061981.15"; transcript_id "ENSMUST00000073660.7"; gene_type "protein_coding"; gene_name "Flot2"; transcript_type "protein_coding"; transcript_name "Flot2-202"; exon_number 11; exon_id "ENSMUSE00001256107.2"; level 2; protein_id "ENSMUSP00000073342.7"; transcript_support_level "5"; mgi_id "MGI:103309"; tag "basic"; tag "appris_alternative_1"; havana_gene "OTTMUSG00000000070.1"; havana_transcript "OTTMUST00000000210.1";
chr11	HAVANA	exon	77950021	77951260	0	+	.	gene_id "ENSMUSG00000061981.15"; transcript_id "ENSMUST00000136353.2"; gene_type "protein_coding"; gene_name "Flot2"; transcript_type "protein_coding_CDS_not_defined"; transcript_name "Flot2-204"; exon_number 12; exon_id "ENSMUSE00001246997.2"; level 2; transcript_support_level "1"; mgi_id "MGI:103309"; havana_gene "OTTMUSG00000000070.1"; havana_transcript "OTTMUST00000000211.1";
chr11	HAVANA	stop_codon	77950057	77950059	0	+	0	gene_id "ENSMUSG00000061981.15"; transcript_id "ENSMUST00000072289.12"; gene_type "protein_coding"; gene_name "Flot2"; transcript_type "protein_coding"; transcript_name "Flot2-201"; exon_number 11; exon_id "ENSMUSE00001256107.2"; level 2; protein_id "ENSMUSP00000072136.6"; transcript_support_level "1"; mgi_id "MGI:103309"; tag "basic"; tag "Ensembl_canonical"; tag "GENCODE_Primary"; tag "appris_principal_3"; tag "CCDS"; ccdsid "CCDS36237.1"; havana_gene "OTTMUSG00000000070.1"; havana_transcript "OTTMUST00000000209.1";
chr11	ENSEMBL	stop_codon	77950057	77950059	0	+	0	gene_id "ENSMUSG00000061981.15"; transcript_id "ENSMUST00000100784.9"; gene_type "protein_coding"; gene_name "Flot2"; transcript_type "protein_coding"; transcript_name "Flot2-203"; exon_number 12; exon_id "ENSMUSE00000481198.2"; level 3; protein_id "ENSMUSP00000098347.3"; transcript_support_level "1"; mgi_id "MGI:103309"; tag "basic"; tag "CCDS"; ccdsid "CCDS25088.1"; havana_gene "OTTMUSG00000000070.1";
chr11	HAVANA	stop_codon	77950057	77950059	0	+	0	gene_id "ENSMUSG00000061981.15"; transcript_id "ENSMUST00000073660.7"; gene_type "protein_coding"; gene_name "Flot2"; transcript_type "protein_coding"; transcript_name "Flot2-202"; exon_number 11; exon_id "ENSMUSE00001256107.2"; level 2; protein_id "ENSMUSP00000073342.7"; transcript_support_level "5"; mgi_id "MGI:103309"; tag "basic"; tag "appris_alternative_1"; havana_gene "OTTMUSG00000000070.1"; havana_transcript "OTTMUST00000000210.1";
chr11	ENSEMBL	UTR	77950057	77951257	0	+	.	gene_id "ENSMUSG00000061981.15"; transcript_id "ENSMUST00000100784.9"; gene_type "protein_coding"; gene_name "Flot2"; transcript_type "protein_coding"; transcript_name "Flot2-203"; exon_number 12; exon_id "ENSMUSE00000481198.2"; level 3; protein_id "ENSMUSP00000098347.3"; transcript_support_level "1"; mgi_id "MGI:103309"; tag "basic"; tag "CCDS"; ccdsid "CCDS25088.1"; havana_gene "OTTMUSG00000000070.1";
chr11	HAVANA	UTR	77950057	77951260	0	+	.	gene_id "ENSMUSG00000061981.15"; transcript_id "ENSMUST00000072289.12"; gene_type "protein_coding"; gene_name "Flot2"; transcript_type "protein_coding"; transcript_name "Flot2-201"; exon_number 11; exon_id "ENSMUSE00001256107.2"; level 2; protein_id "ENSMUSP00000072136.6"; transcript_support_level "1"; mgi_id "MGI:103309"; tag "basic"; tag "Ensembl_canonical"; tag "GENCODE_Primary"; tag "appris_principal_3"; tag "CCDS"; ccdsid "CCDS36237.1"; havana_gene "OTTMUSG00000000070.1"; havana_transcript "OTTMUST00000000209.1";
chr11	HAVANA	UTR	77950057	77951260	0	+	.	gene_id "ENSMUSG00000061981.15"; transcript_id "ENSMUST00000073660.7"; gene_type "protein_coding"; gene_name "Flot2"; transcript_type "protein_coding"; transcript_name "Flot2-202"; exon_number 11; exon_id "ENSMUSE00001256107.2"; level 2; protein_id "ENSMUSP00000073342.7"; transcript_support_level "5"; mgi_id "MGI:103309"; tag "basic"; tag "appris_alternative_1"; havana_gene "OTTMUSG00000000070.1"; havana_transcript "OTTMUST00000000210.1";
chr11	sragcm37_es	exon	77958350	77958749	0.0747999453345834	+	.	gene_id "ENSMUSG00000129752.1"; transcript_id "ENSMUSG00000129752.1_tx_2"; exon_id "chr11_77958350_77958749_+"; exonnum "1"; txlen "1879";
chr11	HAVANA	exon	77958471	77958762	0	+	.	gene_id "ENSMUSG00000129752.1"; transcript_id "ENSMUST00000295526.1"; gene_type "lncRNA"; gene_name "ENSMUSG00000129752"; transcript_type "lncRNA"; transcript_name "ENSMUST00000295526"; exon_number 1; exon_id "ENSMUSE00001584950.1"; level 2; tag "basic"; tag "Ensembl_canonical"; tag "GENCODE_Primary"; tag "TAGENE";
chr11	HAVANA	gene	77958471	77962459	0	+	.	gene_id "ENSMUSG00000129752.1"; gene_type "lncRNA"; gene_name "ENSMUSG00000129752"; level 2;
chr11	HAVANA	transcript	77958471	77962459	0	+	.	gene_id "ENSMUSG00000129752.1"; transcript_id "ENSMUST00000295526.1"; gene_type "lncRNA"; gene_name "ENSMUSG00000129752"; transcript_type "lncRNA"; transcript_name "ENSMUST00000295526"; level 2; tag "basic"; tag "Ensembl_canonical"; tag "GENCODE_Primary"; tag "TAGENE";
chr11	HAVANA	exon	77960981	77962459	0	+	.	gene_id "ENSMUSG00000129752.1"; transcript_id "ENSMUST00000295526.1"; gene_type "lncRNA"; gene_name "ENSMUSG00000129752"; transcript_type "lncRNA"; transcript_name "ENSMUST00000295526"; exon_number 2; exon_id "ENSMUSE00001584951.1"; level 2; tag "basic"; tag "Ensembl_canonical"; tag "GENCODE_Primary"; tag "TAGENE";
chr11	ENSEMBL_gcm37	exon	77960981	77962459	0.0747999453345834	+	.	gene_id "ENSMUSG00000129752.1"; transcript_id "ENSMUSG00000129752.1_tx_2"; exon_id "chr11_77960981_77962459_+"; exonnum "2"; txlen "1879";
chr11	HAVANA	transcript	77962348	77964209	0	+	.	gene_id "ENSMUSG00000129710.1"; transcript_id "ENSMUST00000295248.1"; gene_type "lncRNA"; gene_name "ENSMUSG00000129710"; transcript_type "lncRNA"; transcript_name "ENSMUST00000295248"; level 2; tag "basic"; tag "TAGENE";
chr11	HAVANA	exon	77962348	77964209	0	+	.	gene_id "ENSMUSG00000129710.1"; transcript_id "ENSMUST00000295248.1"; gene_type "lncRNA"; gene_name "ENSMUSG00000129710"; transcript_type "lncRNA"; transcript_name "ENSMUST00000295248"; exon_number 1; exon_id "ENSMUSE00001584408.1"; level 2; tag "basic"; tag "TAGENE";
chr11	HAVANA	gene	77962348	77969465	0	+	.	gene_id "ENSMUSG00000129710.1"; gene_type "lncRNA"; gene_name "ENSMUSG00000129710"; level 2; tag "ncRNA_host";
chr11	HAVANA	exon	77963412	77963540	0	+	.	gene_id "ENSMUSG00000129710.1"; transcript_id "ENSMUST00000295249.1"; gene_type "lncRNA"; gene_name "ENSMUSG00000129710"; transcript_type "lncRNA"; transcript_name "ENSMUST00000295249"; exon_number 1; exon_id "ENSMUSE00001584420.1"; level 2; tag "basic"; tag "TAGENE";
chr11	HAVANA	transcript	77963412	77964209	0	+	.	gene_id "ENSMUSG00000129710.1"; transcript_id "ENSMUST00000295249.1"; gene_type "lncRNA"; gene_name "ENSMUSG00000129710"; transcript_type "lncRNA"; transcript_name "ENSMUST00000295249"; level 2; tag "basic"; tag "TAGENE";
chr11	HAVANA	exon	77963427	77963540	0	+	.	gene_id "ENSMUSG00000129710.1"; transcript_id "ENSMUST00000295251.1"; gene_type "lncRNA"; gene_name "ENSMUSG00000129710"; transcript_type "lncRNA"; transcript_name "ENSMUST00000295251"; exon_number 1; exon_id "ENSMUSE00001584426.1"; level 2; tag "TAGENE";
chr11	HAVANA	transcript	77963427	77964209	0	+	.	gene_id "ENSMUSG00000129710.1"; transcript_id "ENSMUST00000295251.1"; gene_type "lncRNA"; gene_name "ENSMUSG00000129710"; transcript_type "lncRNA"; transcript_name "ENSMUST00000295251"; level 2; tag "TAGENE";
chr11	HAVANA	exon	77963428	77963540	0	+	.	gene_id "ENSMUSG00000129710.1"; transcript_id "ENSMUST00000295250.1"; gene_type "lncRNA"; gene_name "ENSMUSG00000129710"; transcript_type "lncRNA"; transcript_name "ENSMUST00000295250"; exon_number 1; exon_id "ENSMUSE00001584422.1"; level 2; tag "basic"; tag "TAGENE";
chr11	HAVANA	transcript	77963428	77964210	0	+	.	gene_id "ENSMUSG00000129710.1"; transcript_id "ENSMUST00000295250.1"; gene_type "lncRNA"; gene_name "ENSMUSG00000129710"; transcript_type "lncRNA"; transcript_name "ENSMUST00000295250"; level 2; tag "basic"; tag "TAGENE";
chr11	HAVANA	exon	77963431	77963540	0	+	.	gene_id "ENSMUSG00000129710.1"; transcript_id "ENSMUST00000295252.1"; gene_type "lncRNA"; gene_name "ENSMUSG00000129710"; transcript_type "lncRNA"; transcript_name "ENSMUST00000295252"; exon_number 1; exon_id "ENSMUSE00001584409.1"; level 2; tag "basic"; tag "TAGENE";
chr11	HAVANA	transcript	77963431	77964210	0	+	.	gene_id "ENSMUSG00000129710.1"; transcript_id "ENSMUST00000295252.1"; gene_type "lncRNA"; gene_name "ENSMUSG00000129710"; transcript_type "lncRNA"; transcript_name "ENSMUST00000295252"; level 2; tag "basic"; tag "TAGENE";
chr11	HAVANA	exon	77963464	77963540	0	+	.	gene_id "ENSMUSG00000129710.1"; transcript_id "ENSMUST00000295253.1"; gene_type "lncRNA"; gene_name "ENSMUSG00000129710"; transcript_type "lncRNA"; transcript_name "ENSMUST00000295253"; exon_number 1; exon_id "ENSMUSE00001584418.1"; level 2; tag "basic"; tag "TAGENE";
chr11	HAVANA	transcript	77963464	77964209	0	+	.	gene_id "ENSMUSG00000129710.1"; transcript_id "ENSMUST00000295253.1"; gene_type "lncRNA"; gene_name "ENSMUSG00000129710"; transcript_type "lncRNA"; transcript_name "ENSMUST00000295253"; level 2; tag "basic"; tag "TAGENE";
chr11	HAVANA	exon	77963468	77963540	0	+	.	gene_id "ENSMUSG00000129710.1"; transcript_id "ENSMUST00000295254.1"; gene_type "lncRNA"; gene_name "ENSMUSG00000129710"; transcript_type "lncRNA"; transcript_name "ENSMUST00000295254"; exon_number 1; exon_id "ENSMUSE00001584417.1"; level 2; tag "basic"; tag "TAGENE";
chr11	HAVANA	transcript	77963468	77964209	0	+	.	gene_id "ENSMUSG00000129710.1"; transcript_id "ENSMUST00000295254.1"; gene_type "lncRNA"; gene_name "ENSMUSG00000129710"; transcript_type "lncRNA"; transcript_name "ENSMUST00000295254"; level 2; tag "basic"; tag "TAGENE";
chr11	HAVANA	exon	77963472	77963540	0	+	.	gene_id "ENSMUSG00000129710.1"; transcript_id "ENSMUST00000295255.1"; gene_type "lncRNA"; gene_name "ENSMUSG00000129710"; transcript_type "lncRNA"; transcript_name "ENSMUST00000295255"; exon_number 1; exon_id "ENSMUSE00001584404.1"; level 2; tag "basic"; tag "TAGENE";
chr11	HAVANA	transcript	77963472	77964209	0	+	.	gene_id "ENSMUSG00000129710.1"; transcript_id "ENSMUST00000295255.1"; gene_type "lncRNA"; gene_name "ENSMUSG00000129710"; transcript_type "lncRNA"; transcript_name "ENSMUST00000295255"; level 2; tag "basic"; tag "TAGENE";
chr11	HAVANA	exon	77963473	77963540	0	+	.	gene_id "ENSMUSG00000129710.1"; transcript_id "ENSMUST00000295256.1"; gene_type "lncRNA"; gene_name "ENSMUSG00000129710"; transcript_type "lncRNA"; transcript_name "ENSMUST00000295256"; exon_number 1; exon_id "ENSMUSE00001584421.1"; level 2; tag "basic"; tag "TAGENE";
chr11	HAVANA	transcript	77963473	77964209	0	+	.	gene_id "ENSMUSG00000129710.1"; transcript_id "ENSMUST00000295256.1"; gene_type "lncRNA"; gene_name "ENSMUSG00000129710"; transcript_type "lncRNA"; transcript_name "ENSMUST00000295256"; level 2; tag "basic"; tag "TAGENE";
chr11	HAVANA	exon	77963475	77963540	0	+	.	gene_id "ENSMUSG00000129710.1"; transcript_id "ENSMUST00000295247.1"; gene_type "lncRNA"; gene_name "ENSMUSG00000129710"; transcript_type "lncRNA"; transcript_name "ENSMUST00000295247"; exon_number 1; exon_id "ENSMUSE00001584410.1"; level 2; tag "basic"; tag "TAGENE";
chr11	HAVANA	transcript	77963475	77968834	0	+	.	gene_id "ENSMUSG00000129710.1"; transcript_id "ENSMUST00000295247.1"; gene_type "lncRNA"; gene_name "ENSMUSG00000129710"; transcript_type "lncRNA"; transcript_name "ENSMUST00000295247"; level 2; tag "basic"; tag "TAGENE";
chr11	HAVANA	exon	77963478	77963540	0	+	.	gene_id "ENSMUSG00000129710.1"; transcript_id "ENSMUST00000295257.1"; gene_type "lncRNA"; gene_name "ENSMUSG00000129710"; transcript_type "lncRNA"; transcript_name "ENSMUST00000295257"; exon_number 1; exon_id "ENSMUSE00001584427.1"; level 2; tag "TAGENE";
chr11	HAVANA	exon	77963478	77963540	0	+	.	gene_id "ENSMUSG00000129710.1"; transcript_id "ENSMUST00000295246.1"; gene_type "lncRNA"; gene_name "ENSMUSG00000129710"; transcript_type "lncRNA"; transcript_name "ENSMUST00000295246"; exon_number 1; exon_id "ENSMUSE00001584427.1"; level 2; tag "basic"; tag "Ensembl_canonical"; tag "GENCODE_Primary"; tag "TAGENE";
chr11	HAVANA	transcript	77963478	77964209	0	+	.	gene_id "ENSMUSG00000129710.1"; transcript_id "ENSMUST00000295257.1"; gene_type "lncRNA"; gene_name "ENSMUSG00000129710"; transcript_type "lncRNA"; transcript_name "ENSMUST00000295257"; level 2; tag "TAGENE";
chr11	HAVANA	transcript	77963478	77969465	0	+	.	gene_id "ENSMUSG00000129710.1"; transcript_id "ENSMUST00000295246.1"; gene_type "lncRNA"; gene_name "ENSMUSG00000129710"; transcript_type "lncRNA"; transcript_name "ENSMUST00000295246"; level 2; tag "basic"; tag "Ensembl_canonical"; tag "GENCODE_Primary"; tag "TAGENE";
chr11	HAVANA	exon	77963800	77963852	0	+	.	gene_id "ENSMUSG00000129710.1"; transcript_id "ENSMUST00000295256.1"; gene_type "lncRNA"; gene_name "ENSMUSG00000129710"; transcript_type "lncRNA"; transcript_name "ENSMUST00000295256"; exon_number 2; exon_id "ENSMUSE00001584402.1"; level 2; tag "basic"; tag "TAGENE";
chr11	HAVANA	exon	77963800	77964210	0	+	.	gene_id "ENSMUSG00000129710.1"; transcript_id "ENSMUST00000295250.1"; gene_type "lncRNA"; gene_name "ENSMUSG00000129710"; transcript_type "lncRNA"; transcript_name "ENSMUST00000295250"; exon_number 2; exon_id "ENSMUSE00001584423.1"; level 2; tag "basic"; tag "TAGENE";
chr11	HAVANA	exon	77963825	77963852	0	+	.	gene_id "ENSMUSG00000129710.1"; transcript_id "ENSMUST00000295257.1"; gene_type "lncRNA"; gene_name "ENSMUSG00000129710"; transcript_type "lncRNA"; transcript_name "ENSMUST00000295257"; exon_number 2; exon_id "ENSMUSE00001584403.1"; level 2; tag "TAGENE";
chr11	HAVANA	exon	77963825	77964209	0	+	.	gene_id "ENSMUSG00000129710.1"; transcript_id "ENSMUST00000295249.1"; gene_type "lncRNA"; gene_name "ENSMUSG00000129710"; transcript_type "lncRNA"; transcript_name "ENSMUST00000295249"; exon_number 2; exon_id "ENSMUSE00001584419.1"; level 2; tag "basic"; tag "TAGENE";
chr11	ENSEMBL	gene	77963831	77963896	0	+	.	gene_id "ENSMUSG00000065401.3"; gene_type "miRNA"; gene_name "Mir144"; level 3; mgi_id "MGI:2676829";
chr11	ENSEMBL	transcript	77963831	77963896	0	+	.	gene_id "ENSMUSG00000065401.3"; transcript_id "ENSMUST00000083467.3"; gene_type "miRNA"; gene_name "Mir144"; transcript_type "miRNA"; transcript_name "Mir144-201"; level 3; transcript_support_level "NA"; mgi_id "MGI:2676829"; tag "basic"; tag "Ensembl_canonical"; tag "GENCODE_Primary";
chr11	ENSEMBL	exon	77963831	77963896	0	+	.	gene_id "ENSMUSG00000065401.3"; transcript_id "ENSMUST00000083467.3"; gene_type "miRNA"; gene_name "Mir144"; transcript_type "miRNA"; transcript_name "Mir144-201"; exon_number 1; exon_id "ENSMUSE00000522626.2"; level 3; transcript_support_level "NA"; mgi_id "MGI:2676829"; tag "basic"; tag "Ensembl_canonical"; tag "GENCODE_Primary";
chr11	HAVANA	exon	77963895	77964209	0	+	.	gene_id "ENSMUSG00000129710.1"; transcript_id "ENSMUST00000295253.1"; gene_type "lncRNA"; gene_name "ENSMUSG00000129710"; transcript_type "lncRNA"; transcript_name "ENSMUST00000295253"; exon_number 2; exon_id "ENSMUSE00001584407.1"; level 2; tag "basic"; tag "TAGENE";
chr11	HAVANA	exon	77963933	77964209	0	+	.	gene_id "ENSMUSG00000129710.1"; transcript_id "ENSMUST00000295251.1"; gene_type "lncRNA"; gene_name "ENSMUSG00000129710"; transcript_type "lncRNA"; transcript_name "ENSMUST00000295251"; exon_number 2; exon_id "ENSMUSE00001584413.1"; level 2; tag "TAGENE";
chr11	HAVANA	exon	77963933	77964209	0	+	.	gene_id "ENSMUSG00000129710.1"; transcript_id "ENSMUST00000295256.1"; gene_type "lncRNA"; gene_name "ENSMUSG00000129710"; transcript_type "lncRNA"; transcript_name "ENSMUST00000295256"; exon_number 3; exon_id "ENSMUSE00001584413.1"; level 2; tag "basic"; tag "TAGENE";
chr11	HAVANA	exon	77963933	77964209	0	+	.	gene_id "ENSMUSG00000129710.1"; transcript_id "ENSMUST00000295257.1"; gene_type "lncRNA"; gene_name "ENSMUSG00000129710"; transcript_type "lncRNA"; transcript_name "ENSMUST00000295257"; exon_number 3; exon_id "ENSMUSE00001584413.1"; level 2; tag "TAGENE";
chr11	HAVANA	exon	77963936	77964210	0	+	.	gene_id "ENSMUSG00000129710.1"; transcript_id "ENSMUST00000295252.1"; gene_type "lncRNA"; gene_name "ENSMUSG00000129710"; transcript_type "lncRNA"; transcript_name "ENSMUST00000295252"; exon_number 2; exon_id "ENSMUSE00001584425.1"; level 2; tag "basic"; tag "TAGENE";
chr11	ENSEMBL	gene	77963996	77964067	0	+	.	gene_id "ENSMUSG00000118889.1"; gene_type "miRNA"; gene_name "Mir451a"; level 3; mgi_id "MGI:3619412";
chr11	ENSEMBL	transcript	77963996	77964067	0	+	.	gene_id "ENSMUSG00000118889.1"; transcript_id "ENSMUST00000093557.3"; gene_type "miRNA"; gene_name "Mir451a"; transcript_type "miRNA"; transcript_name "Mir451a-201"; level 3; transcript_support_level "NA"; mgi_id "MGI:3619412"; tag "basic"; tag "Ensembl_canonical"; tag "GENCODE_Primary";
chr11	ENSEMBL	exon	77963996	77964067	0	+	.	gene_id "ENSMUSG00000118889.1"; transcript_id "ENSMUST00000093557.3"; gene_type "miRNA"; gene_name "Mir451a"; transcript_type "miRNA"; transcript_name "Mir451a-201"; exon_number 1; exon_id "ENSMUSE00000582561.2"; level 3; transcript_support_level "NA"; mgi_id "MGI:3619412"; tag "basic"; tag "Ensembl_canonical"; tag "GENCODE_Primary";
chr11	HAVANA	exon	77964080	77964209	0	+	.	gene_id "ENSMUSG00000129710.1"; transcript_id "ENSMUST00000295254.1"; gene_type "lncRNA"; gene_name "ENSMUSG00000129710"; transcript_type "lncRNA"; transcript_name "ENSMUST00000295254"; exon_number 2; exon_id "ENSMUSE00001584406.1"; level 2; tag "basic"; tag "TAGENE";
chr11	HAVANA	exon	77964083	77964209	0	+	.	gene_id "ENSMUSG00000129710.1"; transcript_id "ENSMUST00000295255.1"; gene_type "lncRNA"; gene_name "ENSMUSG00000129710"; transcript_type "lncRNA"; transcript_name "ENSMUST00000295255"; exon_number 2; exon_id "ENSMUSE00001584414.1"; level 2; tag "basic"; tag "TAGENE";
chr11	HAVANA	exon	77967075	77967229	0	+	.	gene_id "ENSMUSG00000129710.1"; transcript_id "ENSMUST00000295246.1"; gene_type "lncRNA"; gene_name "ENSMUSG00000129710"; transcript_type "lncRNA"; transcript_name "ENSMUST00000295246"; exon_number 2; exon_id "ENSMUSE00001584412.1"; level 2; tag "basic"; tag "Ensembl_canonical"; tag "GENCODE_Primary"; tag "TAGENE";
chr11	HAVANA	exon	77968624	77968834	0	+	.	gene_id "ENSMUSG00000129710.1"; transcript_id "ENSMUST00000295247.1"; gene_type "lncRNA"; gene_name "ENSMUSG00000129710"; transcript_type "lncRNA"; transcript_name "ENSMUST00000295247"; exon_number 2; exon_id "ENSMUSE00001584416.1"; level 2; tag "basic"; tag "TAGENE";
chr11	HAVANA	exon	77968624	77969465	0	+	.	gene_id "ENSMUSG00000129710.1"; transcript_id "ENSMUST00000295246.1"; gene_type "lncRNA"; gene_name "ENSMUSG00000129710"; transcript_type "lncRNA"; transcript_name "ENSMUST00000295246"; exon_number 3; exon_id "ENSMUSE00001584411.1"; level 2; tag "basic"; tag "Ensembl_canonical"; tag "GENCODE_Primary"; tag "TAGENE";
chr11	sragcm37_es	exon	77971322	77971439	0.00778562735810266	+	.	gene_id "ENSMUSG00000037750.17"; transcript_id "ENSMUSG00000037750.17_tx_3"; exon_id "chr11_77971322_77971439_+"; exonnum "1"; txlen "3663";
chr11	sragcm37_mid	exon	77972237	77972413	0.00778562735810266	+	.	gene_id "ENSMUSG00000037750.17"; transcript_id "ENSMUSG00000037750.17_tx_3"; exon_id "chr11_77972237_77972413_+"; exonnum "2"; txlen "3663";
chr11	sragcm37_mid	exon	77973197	77973264	0.00778562735810266	+	.	gene_id "ENSMUSG00000037750.17"; transcript_id "ENSMUSG00000037750.17_tx_3"; exon_id "chr11_77973197_77973264_+"; exonnum "3"; txlen "3663";
chr11	sragcm37_mid	exon	77977019	77977090	0.00778562735810266	+	.	gene_id "ENSMUSG00000037750.17"; transcript_id "ENSMUSG00000037750.17_tx_3"; exon_id "chr11_77977019_77977090_+"; exonnum "4"; txlen "3663";
chr11	sragcm37_mid	exon	77978355	77978456	0.00778562735810266	+	.	gene_id "ENSMUSG00000037750.17"; transcript_id "ENSMUSG00000037750.17_tx_3"; exon_id "chr11_77978355_77978456_+"; exonnum "5"; txlen "3663";
chr11	HAVANA	exon	77985486	77985617	0	+	.	gene_id "ENSMUSG00000037750.17"; transcript_id "ENSMUST00000073705.12"; gene_type "protein_coding"; gene_name "Fam222b"; transcript_type "protein_coding"; transcript_name "Fam222b-201"; exon_number 1; exon_id "ENSMUSE00000725045.2"; level 2; protein_id "ENSMUSP00000073384.6"; transcript_support_level "1"; mgi_id "MGI:2384939"; tag "alternative_5_UTR"; tag "basic"; tag "appris_principal_1"; tag "CCDS"; ccdsid "CCDS25089.1"; havana_gene "OTTMUSG00000000101.1"; havana_transcript "OTTMUST00000000342.1";
chr11	HAVANA	UTR	77985486	77985617	0	+	.	gene_id "ENSMUSG00000037750.17"; transcript_id "ENSMUST00000073705.12"; gene_type "protein_coding"; gene_name "Fam222b"; transcript_type "protein_coding"; transcript_name "Fam222b-201"; exon_number 1; exon_id "ENSMUSE00000725045.2"; level 2; protein_id "ENSMUSP00000073384.6"; transcript_support_level "1"; mgi_id "MGI:2384939"; tag "alternative_5_UTR"; tag "basic"; tag "appris_principal_1"; tag "CCDS"; ccdsid "CCDS25089.1"; havana_gene "OTTMUSG00000000101.1"; havana_transcript "OTTMUST00000000342.1";
chr11	HAVANA	gene	77985486	78047526	0	+	.	gene_id "ENSMUSG00000037750.17"; gene_type "protein_coding"; gene_name "Fam222b"; level 2; mgi_id "MGI:2384939"; havana_gene "OTTMUSG00000000101.1";
chr11	HAVANA	transcript	77985486	78047526	0	+	.	gene_id "ENSMUSG00000037750.17"; transcript_id "ENSMUST00000073705.12"; gene_type "protein_coding"; gene_name "Fam222b"; transcript_type "protein_coding"; transcript_name "Fam222b-201"; level 2; protein_id "ENSMUSP00000073384.6"; transcript_support_level "1"; mgi_id "MGI:2384939"; tag "alternative_5_UTR"; tag "basic"; tag "appris_principal_1"; tag "CCDS"; ccdsid "CCDS25089.1"; havana_gene "OTTMUSG00000000101.1"; havana_transcript "OTTMUST00000000342.1";
chr11	HAVANA	exon	77985534	77985617	0	+	.	gene_id "ENSMUSG00000037750.17"; transcript_id "ENSMUST00000100782.4"; gene_type "protein_coding"; gene_name "Fam222b"; transcript_type "protein_coding"; transcript_name "Fam222b-202"; exon_number 1; exon_id "ENSMUSE00000650170.4"; level 2; protein_id "ENSMUSP00000126620.2"; transcript_support_level "1"; mgi_id "MGI:2384939"; tag "not_organism_supported"; tag "basic"; tag "CCDS"; ccdsid "CCDS83851.1"; havana_gene "OTTMUSG00000000101.1"; havana_transcript "OTTMUST00000000343.1";
chr11	HAVANA	UTR	77985534	77985617	0	+	.	gene_id "ENSMUSG00000037750.17"; transcript_id "ENSMUST00000100782.4"; gene_type "protein_coding"; gene_name "Fam222b"; transcript_type "protein_coding"; transcript_name "Fam222b-202"; exon_number 1; exon_id "ENSMUSE00000650170.4"; level 2; protein_id "ENSMUSP00000126620.2"; transcript_support_level "1"; mgi_id "MGI:2384939"; tag "not_organism_supported"; tag "basic"; tag "CCDS"; ccdsid "CCDS83851.1"; havana_gene "OTTMUSG00000000101.1"; havana_transcript "OTTMUST00000000343.1";
chr11	HAVANA	transcript	77985534	78046901	0	+	.	gene_id "ENSMUSG00000037750.17"; transcript_id "ENSMUST00000100782.4"; gene_type "protein_coding"; gene_name "Fam222b"; transcript_type "protein_coding"; transcript_name "Fam222b-202"; level 2; protein_id "ENSMUSP00000126620.2"; transcript_support_level "1"; mgi_id "MGI:2384939"; tag "not_organism_supported"; tag "basic"; tag "CCDS"; ccdsid "CCDS83851.1"; havana_gene "OTTMUSG00000000101.1"; havana_transcript "OTTMUST00000000343.1";
chr11	HAVANA	exon	78006432	78006663	0	+	.	gene_id "ENSMUSG00000037750.17"; transcript_id "ENSMUST00000155571.2"; gene_type "protein_coding"; gene_name "Fam222b"; transcript_type "protein_coding"; transcript_name "Fam222b-203"; exon_number 1; exon_id "ENSMUSE00000650166.3"; level 2; protein_id "ENSMUSP00000121832.2"; transcript_support_level "1"; mgi_id "MGI:2384939"; tag "basic"; tag "Ensembl_canonical"; tag "GENCODE_Primary"; tag "appris_principal_1"; tag "CCDS"; ccdsid "CCDS25089.1"; havana_gene "OTTMUSG00000000101.1"; havana_transcript "OTTMUST00000000341.1";
chr11	HAVANA	UTR	78006432	78006663	0	+	.	gene_id "ENSMUSG00000037750.17"; transcript_id "ENSMUST00000155571.2"; gene_type "protein_coding"; gene_name "Fam222b"; transcript_type "protein_coding"; transcript_name "Fam222b-203"; exon_number 1; exon_id "ENSMUSE00000650166.3"; level 2; protein_id "ENSMUSP00000121832.2"; transcript_support_level "1"; mgi_id "MGI:2384939"; tag "basic"; tag "Ensembl_canonical"; tag "GENCODE_Primary"; tag "appris_principal_1"; tag "CCDS"; ccdsid "CCDS25089.1"; havana_gene "OTTMUSG00000000101.1"; havana_transcript "OTTMUST00000000341.1";
chr11	HAVANA	transcript	78006432	78047526	0	+	.	gene_id "ENSMUSG00000037750.17"; transcript_id "ENSMUST00000155571.2"; gene_type "protein_coding"; gene_name "Fam222b"; transcript_type "protein_coding"; transcript_name "Fam222b-203"; level 2; protein_id "ENSMUSP00000121832.2"; transcript_support_level "1"; mgi_id "MGI:2384939"; tag "basic"; tag "Ensembl_canonical"; tag "GENCODE_Primary"; tag "appris_principal_1"; tag "CCDS"; ccdsid "CCDS25089.1"; havana_gene "OTTMUSG00000000101.1"; havana_transcript "OTTMUST00000000341.1";
chr11	HAVANA	UTR	78033919	78033958	0	+	.	gene_id "ENSMUSG00000037750.17"; transcript_id "ENSMUST00000073705.12"; gene_type "protein_coding"; gene_name "Fam222b"; transcript_type "protein_coding"; transcript_name "Fam222b-201"; exon_number 2; exon_id "ENSMUSE00001215278.2"; level 2; protein_id "ENSMUSP00000073384.6"; transcript_support_level "1"; mgi_id "MGI:2384939"; tag "alternative_5_UTR"; tag "basic"; tag "appris_principal_1"; tag "CCDS"; ccdsid "CCDS25089.1"; havana_gene "OTTMUSG00000000101.1"; havana_transcript "OTTMUST00000000342.1";
chr11	HAVANA	UTR	78033919	78033958	0	+	.	gene_id "ENSMUSG00000037750.17"; transcript_id "ENSMUST00000155571.2"; gene_type "protein_coding"; gene_name "Fam222b"; transcript_type "protein_coding"; transcript_name "Fam222b-203"; exon_number 2; exon_id "ENSMUSE00001215278.2"; level 2; protein_id "ENSMUSP00000121832.2"; transcript_support_level "1"; mgi_id "MGI:2384939"; tag "basic"; tag "Ensembl_canonical"; tag "GENCODE_Primary"; tag "appris_principal_1"; tag "CCDS"; ccdsid "CCDS25089.1"; havana_gene "OTTMUSG00000000101.1"; havana_transcript "OTTMUST00000000341.1";
chr11	HAVANA	exon	78033919	78034040	0	+	.	gene_id "ENSMUSG00000037750.17"; transcript_id "ENSMUST00000073705.12"; gene_type "protein_coding"; gene_name "Fam222b"; transcript_type "protein_coding"; transcript_name "Fam222b-201"; exon_number 2; exon_id "ENSMUSE00001215278.2"; level 2; protein_id "ENSMUSP00000073384.6"; transcript_support_level "1"; mgi_id "MGI:2384939"; tag "alternative_5_UTR"; tag "basic"; tag "appris_principal_1"; tag "CCDS"; ccdsid "CCDS25089.1"; havana_gene "OTTMUSG00000000101.1"; havana_transcript "OTTMUST00000000342.1";
chr11	HAVANA	exon	78033919	78034040	0	+	.	gene_id "ENSMUSG00000037750.17"; transcript_id "ENSMUST00000100782.4"; gene_type "protein_coding"; gene_name "Fam222b"; transcript_type "protein_coding"; transcript_name "Fam222b-202"; exon_number 2; exon_id "ENSMUSE00001214686.2"; level 2; protein_id "ENSMUSP00000126620.2"; transcript_support_level "1"; mgi_id "MGI:2384939"; tag "not_organism_supported"; tag "basic"; tag "CCDS"; ccdsid "CCDS83851.1"; havana_gene "OTTMUSG00000000101.1"; havana_transcript "OTTMUST00000000343.1";
chr11	HAVANA	UTR	78033919	78034040	0	+	.	gene_id "ENSMUSG00000037750.17"; transcript_id "ENSMUST00000100782.4"; gene_type "protein_coding"; gene_name "Fam222b"; transcript_type "protein_coding"; transcript_name "Fam222b-202"; exon_number 2; exon_id "ENSMUSE00001214686.2"; level 2; protein_id "ENSMUSP00000126620.2"; transcript_support_level "1"; mgi_id "MGI:2384939"; tag "not_organism_supported"; tag "basic"; tag "CCDS"; ccdsid "CCDS83851.1"; havana_gene "OTTMUSG00000000101.1"; havana_transcript "OTTMUST00000000343.1";
chr11	HAVANA	exon	78033919	78034040	0	+	.	gene_id "ENSMUSG00000037750.17"; transcript_id "ENSMUST00000155571.2"; gene_type "protein_coding"; gene_name "Fam222b"; transcript_type "protein_coding"; transcript_name "Fam222b-203"; exon_number 2; exon_id "ENSMUSE00001215278.2"; level 2; protein_id "ENSMUSP00000121832.2"; transcript_support_level "1"; mgi_id "MGI:2384939"; tag "basic"; tag "Ensembl_canonical"; tag "GENCODE_Primary"; tag "appris_principal_1"; tag "CCDS"; ccdsid "CCDS25089.1"; havana_gene "OTTMUSG00000000101.1"; havana_transcript "OTTMUST00000000341.1";
chr11	ENSEMBL_gcm37	exon	78033919	78034040	0.00778562735810266	+	.	gene_id "ENSMUSG00000037750.17"; transcript_id "ENSMUSG00000037750.17_tx_3"; exon_id "chr11_78033919_78034040_+"; exonnum "6"; txlen "3663";
chr11	HAVANA	start_codon	78033959	78033961	0	+	0	gene_id "ENSMUSG00000037750.17"; transcript_id "ENSMUST00000073705.12"; gene_type "protein_coding"; gene_name "Fam222b"; transcript_type "protein_coding"; transcript_name "Fam222b-201"; exon_number 2; exon_id "ENSMUSE00001215278.2"; level 2; protein_id "ENSMUSP00000073384.6"; transcript_support_level "1"; mgi_id "MGI:2384939"; tag "alternative_5_UTR"; tag "basic"; tag "appris_principal_1"; tag "CCDS"; ccdsid "CCDS25089.1"; havana_gene "OTTMUSG00000000101.1"; havana_transcript "OTTMUST00000000342.1";
chr11	HAVANA	start_codon	78033959	78033961	0	+	0	gene_id "ENSMUSG00000037750.17"; transcript_id "ENSMUST00000155571.2"; gene_type "protein_coding"; gene_name "Fam222b"; transcript_type "protein_coding"; transcript_name "Fam222b-203"; exon_number 2; exon_id "ENSMUSE00001215278.2"; level 2; protein_id "ENSMUSP00000121832.2"; transcript_support_level "1"; mgi_id "MGI:2384939"; tag "basic"; tag "Ensembl_canonical"; tag "GENCODE_Primary"; tag "appris_principal_1"; tag "CCDS"; ccdsid "CCDS25089.1"; havana_gene "OTTMUSG00000000101.1"; havana_transcript "OTTMUST00000000341.1";
chr11	HAVANA	CDS	78033959	78034040	0	+	0	gene_id "ENSMUSG00000037750.17"; transcript_id "ENSMUST00000073705.12"; gene_type "protein_coding"; gene_name "Fam222b"; transcript_type "protein_coding"; transcript_name "Fam222b-201"; exon_number 2; exon_id "ENSMUSE00001215278.2"; level 2; protein_id "ENSMUSP00000073384.6"; transcript_support_level "1"; mgi_id "MGI:2384939"; tag "alternative_5_UTR"; tag "basic"; tag "appris_principal_1"; tag "CCDS"; ccdsid "CCDS25089.1"; havana_gene "OTTMUSG00000000101.1"; havana_transcript "OTTMUST00000000342.1";
chr11	HAVANA	CDS	78033959	78034040	0	+	0	gene_id "ENSMUSG00000037750.17"; transcript_id "ENSMUST00000155571.2"; gene_type "protein_coding"; gene_name "Fam222b"; transcript_type "protein_coding"; transcript_name "Fam222b-203"; exon_number 2; exon_id "ENSMUSE00001215278.2"; level 2; protein_id "ENSMUSP00000121832.2"; transcript_support_level "1"; mgi_id "MGI:2384939"; tag "basic"; tag "Ensembl_canonical"; tag "GENCODE_Primary"; tag "appris_principal_1"; tag "CCDS"; ccdsid "CCDS25089.1"; havana_gene "OTTMUSG00000000101.1"; havana_transcript "OTTMUST00000000341.1";
chr11	HAVANA	CDS	78044523	78046126	0	+	2	gene_id "ENSMUSG00000037750.17"; transcript_id "ENSMUST00000073705.12"; gene_type "protein_coding"; gene_name "Fam222b"; transcript_type "protein_coding"; transcript_name "Fam222b-201"; exon_number 3; exon_id "ENSMUSE00000498263.6"; level 2; protein_id "ENSMUSP00000073384.6"; transcript_support_level "1"; mgi_id "MGI:2384939"; tag "alternative_5_UTR"; tag "basic"; tag "appris_principal_1"; tag "CCDS"; ccdsid "CCDS25089.1"; havana_gene "OTTMUSG00000000101.1"; havana_transcript "OTTMUST00000000342.1";
chr11	HAVANA	CDS	78044523	78046126	0	+	2	gene_id "ENSMUSG00000037750.17"; transcript_id "ENSMUST00000155571.2"; gene_type "protein_coding"; gene_name "Fam222b"; transcript_type "protein_coding"; transcript_name "Fam222b-203"; exon_number 3; exon_id "ENSMUSE00000498263.6"; level 2; protein_id "ENSMUSP00000121832.2"; transcript_support_level "1"; mgi_id "MGI:2384939"; tag "basic"; tag "Ensembl_canonical"; tag "GENCODE_Primary"; tag "appris_principal_1"; tag "CCDS"; ccdsid "CCDS25089.1"; havana_gene "OTTMUSG00000000101.1"; havana_transcript "OTTMUST00000000341.1";
chr11	HAVANA	exon	78044523	78047526	0	+	.	gene_id "ENSMUSG00000037750.17"; transcript_id "ENSMUST00000073705.12"; gene_type "protein_coding"; gene_name "Fam222b"; transcript_type "protein_coding"; transcript_name "Fam222b-201"; exon_number 3; exon_id "ENSMUSE00000498263.6"; level 2; protein_id "ENSMUSP00000073384.6"; transcript_support_level "1"; mgi_id "MGI:2384939"; tag "alternative_5_UTR"; tag "basic"; tag "appris_principal_1"; tag "CCDS"; ccdsid "CCDS25089.1"; havana_gene "OTTMUSG00000000101.1"; havana_transcript "OTTMUST00000000342.1";
chr11	HAVANA	exon	78044523	78047526	0	+	.	gene_id "ENSMUSG00000037750.17"; transcript_id "ENSMUST00000155571.2"; gene_type "protein_coding"; gene_name "Fam222b"; transcript_type "protein_coding"; transcript_name "Fam222b-203"; exon_number 3; exon_id "ENSMUSE00000498263.6"; level 2; protein_id "ENSMUSP00000121832.2"; transcript_support_level "1"; mgi_id "MGI:2384939"; tag "basic"; tag "Ensembl_canonical"; tag "GENCODE_Primary"; tag "appris_principal_1"; tag "CCDS"; ccdsid "CCDS25089.1"; havana_gene "OTTMUSG00000000101.1"; havana_transcript "OTTMUST00000000341.1";
chr11	ENSEMBL_gcm37	exon	78044523	78047526	0.00778562735810266	+	.	gene_id "ENSMUSG00000037750.17"; transcript_id "ENSMUSG00000037750.17_tx_3"; exon_id "chr11_78044523_78047526_+"; exonnum "7"; txlen "3663";
chr11	HAVANA	UTR	78044635	78044824	0	+	.	gene_id "ENSMUSG00000037750.17"; transcript_id "ENSMUST00000100782.4"; gene_type "protein_coding"; gene_name "Fam222b"; transcript_type "protein_coding"; transcript_name "Fam222b-202"; exon_number 3; exon_id "ENSMUSE00000650165.4"; level 2; protein_id "ENSMUSP00000126620.2"; transcript_support_level "1"; mgi_id "MGI:2384939"; tag "not_organism_supported"; tag "basic"; tag "CCDS"; ccdsid "CCDS83851.1"; havana_gene "OTTMUSG00000000101.1"; havana_transcript "OTTMUST00000000343.1";
chr11	HAVANA	exon	78044635	78046901	0	+	.	gene_id "ENSMUSG00000037750.17"; transcript_id "ENSMUST00000100782.4"; gene_type "protein_coding"; gene_name "Fam222b"; transcript_type "protein_coding"; transcript_name "Fam222b-202"; exon_number 3; exon_id "ENSMUSE00000650165.4"; level 2; protein_id "ENSMUSP00000126620.2"; transcript_support_level "1"; mgi_id "MGI:2384939"; tag "not_organism_supported"; tag "basic"; tag "CCDS"; ccdsid "CCDS83851.1"; havana_gene "OTTMUSG00000000101.1"; havana_transcript "OTTMUST00000000343.1";
chr11	HAVANA	start_codon	78044825	78044827	0	+	0	gene_id "ENSMUSG00000037750.17"; transcript_id "ENSMUST00000100782.4"; gene_type "protein_coding"; gene_name "Fam222b"; transcript_type "protein_coding"; transcript_name "Fam222b-202"; exon_number 3; exon_id "ENSMUSE00000650165.4"; level 2; protein_id "ENSMUSP00000126620.2"; transcript_support_level "1"; mgi_id "MGI:2384939"; tag "not_organism_supported"; tag "basic"; tag "CCDS"; ccdsid "CCDS83851.1"; havana_gene "OTTMUSG00000000101.1"; havana_transcript "OTTMUST00000000343.1";
chr11	HAVANA	CDS	78044825	78046126	0	+	0	gene_id "ENSMUSG00000037750.17"; transcript_id "ENSMUST00000100782.4"; gene_type "protein_coding"; gene_name "Fam222b"; transcript_type "protein_coding"; transcript_name "Fam222b-202"; exon_number 3; exon_id "ENSMUSE00000650165.4"; level 2; protein_id "ENSMUSP00000126620.2"; transcript_support_level "1"; mgi_id "MGI:2384939"; tag "not_organism_supported"; tag "basic"; tag "CCDS"; ccdsid "CCDS83851.1"; havana_gene "OTTMUSG00000000101.1"; havana_transcript "OTTMUST00000000343.1";
chr11	HAVANA	stop_codon	78046127	78046129	0	+	0	gene_id "ENSMUSG00000037750.17"; transcript_id "ENSMUST00000073705.12"; gene_type "protein_coding"; gene_name "Fam222b"; transcript_type "protein_coding"; transcript_name "Fam222b-201"; exon_number 3; exon_id "ENSMUSE00000498263.6"; level 2; protein_id "ENSMUSP00000073384.6"; transcript_support_level "1"; mgi_id "MGI:2384939"; tag "alternative_5_UTR"; tag "basic"; tag "appris_principal_1"; tag "CCDS"; ccdsid "CCDS25089.1"; havana_gene "OTTMUSG00000000101.1"; havana_transcript "OTTMUST00000000342.1";
chr11	HAVANA	stop_codon	78046127	78046129	0	+	0	gene_id "ENSMUSG00000037750.17"; transcript_id "ENSMUST00000100782.4"; gene_type "protein_coding"; gene_name "Fam222b"; transcript_type "protein_coding"; transcript_name "Fam222b-202"; exon_number 3; exon_id "ENSMUSE00000650165.4"; level 2; protein_id "ENSMUSP00000126620.2"; transcript_support_level "1"; mgi_id "MGI:2384939"; tag "not_organism_supported"; tag "basic"; tag "CCDS"; ccdsid "CCDS83851.1"; havana_gene "OTTMUSG00000000101.1"; havana_transcript "OTTMUST00000000343.1";
chr11	HAVANA	stop_codon	78046127	78046129	0	+	0	gene_id "ENSMUSG00000037750.17"; transcript_id "ENSMUST00000155571.2"; gene_type "protein_coding"; gene_name "Fam222b"; transcript_type "protein_coding"; transcript_name "Fam222b-203"; exon_number 3; exon_id "ENSMUSE00000498263.6"; level 2; protein_id "ENSMUSP00000121832.2"; transcript_support_level "1"; mgi_id "MGI:2384939"; tag "basic"; tag "Ensembl_canonical"; tag "GENCODE_Primary"; tag "appris_principal_1"; tag "CCDS"; ccdsid "CCDS25089.1"; havana_gene "OTTMUSG00000000101.1"; havana_transcript "OTTMUST00000000341.1";
chr11	HAVANA	UTR	78046127	78046901	0	+	.	gene_id "ENSMUSG00000037750.17"; transcript_id "ENSMUST00000100782.4"; gene_type "protein_coding"; gene_name "Fam222b"; transcript_type "protein_coding"; transcript_name "Fam222b-202"; exon_number 3; exon_id "ENSMUSE00000650165.4"; level 2; protein_id "ENSMUSP00000126620.2"; transcript_support_level "1"; mgi_id "MGI:2384939"; tag "not_organism_supported"; tag "basic"; tag "CCDS"; ccdsid "CCDS83851.1"; havana_gene "OTTMUSG00000000101.1"; havana_transcript "OTTMUST00000000343.1";
chr11	HAVANA	UTR	78046127	78047526	0	+	.	gene_id "ENSMUSG00000037750.17"; transcript_id "ENSMUST00000073705.12"; gene_type "protein_coding"; gene_name "Fam222b"; transcript_type "protein_coding"; transcript_name "Fam222b-201"; exon_number 3; exon_id "ENSMUSE00000498263.6"; level 2; protein_id "ENSMUSP00000073384.6"; transcript_support_level "1"; mgi_id "MGI:2384939"; tag "alternative_5_UTR"; tag "basic"; tag "appris_principal_1"; tag "CCDS"; ccdsid "CCDS25089.1"; havana_gene "OTTMUSG00000000101.1"; havana_transcript "OTTMUST00000000342.1";
chr11	HAVANA	UTR	78046127	78047526	0	+	.	gene_id "ENSMUSG00000037750.17"; transcript_id "ENSMUST00000155571.2"; gene_type "protein_coding"; gene_name "Fam222b"; transcript_type "protein_coding"; transcript_name "Fam222b-203"; exon_number 3; exon_id "ENSMUSE00000498263.6"; level 2; protein_id "ENSMUSP00000121832.2"; transcript_support_level "1"; mgi_id "MGI:2384939"; tag "basic"; tag "Ensembl_canonical"; tag "GENCODE_Primary"; tag "appris_principal_1"; tag "CCDS"; ccdsid "CCDS25089.1"; havana_gene "OTTMUSG00000000101.1"; havana_transcript "OTTMUST00000000341.1";
chr11	HAVANA	exon	78067537	78067713	0	+	.	gene_id "ENSMUSG00000019437.18"; transcript_id "ENSMUST00000098545.12"; gene_type "protein_coding"; gene_name "Tlcd1"; transcript_type "protein_coding"; transcript_name "Tlcd1-202"; exon_number 1; exon_id "ENSMUSE00000894319.2"; level 2; protein_id "ENSMUSP00000096145.6"; transcript_support_level "1"; mgi_id "MGI:1915572"; tag "basic"; havana_gene "OTTMUSG00000000096.1"; havana_transcript "OTTMUST00000000320.1";
chr11	HAVANA	UTR	78067537	78067713	0	+	.	gene_id "ENSMUSG00000019437.18"; transcript_id "ENSMUST00000098545.12"; gene_type "protein_coding"; gene_name "Tlcd1"; transcript_type "protein_coding"; transcript_name "Tlcd1-202"; exon_number 1; exon_id "ENSMUSE00000894319.2"; level 2; protein_id "ENSMUSP00000096145.6"; transcript_support_level "1"; mgi_id "MGI:1915572"; tag "basic"; havana_gene "OTTMUSG00000000096.1"; havana_transcript "OTTMUST00000000320.1";
chr11	HAVANA	transcript	78067537	78071306	0	+	.	gene_id "ENSMUSG00000019437.18"; transcript_id "ENSMUST00000098545.12"; gene_type "protein_coding"; gene_name "Tlcd1"; transcript_type "protein_coding"; transcript_name "Tlcd1-202"; level 2; protein_id "ENSMUSP00000096145.6"; transcript_support_level "1"; mgi_id "MGI:1915572"; tag "basic"; havana_gene "OTTMUSG00000000096.1"; havana_transcript "OTTMUST00000000320.1";
chr11	HAVANA	gene	78067537	78072735	0	+	.	gene_id "ENSMUSG00000019437.18"; gene_type "protein_coding"; gene_name "Tlcd1"; level 2; mgi_id "MGI:1915572"; tag "ncRNA_host"; havana_gene "OTTMUSG00000000096.1";
chr11	sragcm37_mid	exon	78067782	78067877	0.0189168311255294	+	.	gene_id "ENSMUSG00000019437.18"; transcript_id "ENSMUSG00000019437.18_tx_2"; exon_id "chr11_78067782_78067877_+"; exonnum "1"; txlen "516";
chr11	HAVANA	UTR	78067782	78069688	0	+	.	gene_id "ENSMUSG00000019437.18"; transcript_id "ENSMUST00000098545.12"; gene_type "protein_coding"; gene_name "Tlcd1"; transcript_type "protein_coding"; transcript_name "Tlcd1-202"; exon_number 2; exon_id "ENSMUSE00000835267.3"; level 2; protein_id "ENSMUSP00000096145.6"; transcript_support_level "1"; mgi_id "MGI:1915572"; tag "basic"; havana_gene "OTTMUSG00000000096.1"; havana_transcript "OTTMUST00000000320.1";
chr11	HAVANA	exon	78067782	78069882	0	+	.	gene_id "ENSMUSG00000019437.18"; transcript_id "ENSMUST00000098545.12"; gene_type "protein_coding"; gene_name "Tlcd1"; transcript_type "protein_coding"; transcript_name "Tlcd1-202"; exon_number 2; exon_id "ENSMUSE00000835267.3"; level 2; protein_id "ENSMUSP00000096145.6"; transcript_support_level "1"; mgi_id "MGI:1915572"; tag "basic"; havana_gene "OTTMUSG00000000096.1"; havana_transcript "OTTMUST00000000320.1";
chr11	HAVANA	exon	78068956	78069062	0	+	.	gene_id "ENSMUSG00000019437.18"; transcript_id "ENSMUST00000147819.8"; gene_type "protein_coding"; gene_name "Tlcd1"; transcript_type "protein_coding"; transcript_name "Tlcd1-208"; exon_number 1; exon_id "ENSMUSE00000750064.2"; level 2; protein_id "ENSMUSP00000126593.2"; transcript_support_level "3"; mgi_id "MGI:1915572"; tag "mRNA_end_NF"; tag "cds_end_NF"; tag "alternative_5_UTR"; havana_gene "OTTMUSG00000000096.1"; havana_transcript "OTTMUST00000000314.1";
chr11	HAVANA	UTR	78068956	78069062	0	+	.	gene_id "ENSMUSG00000019437.18"; transcript_id "ENSMUST00000147819.8"; gene_type "protein_coding"; gene_name "Tlcd1"; transcript_type "protein_coding"; transcript_name "Tlcd1-208"; exon_number 1; exon_id "ENSMUSE00000750064.2"; level 2; protein_id "ENSMUSP00000126593.2"; transcript_support_level "3"; mgi_id "MGI:1915572"; tag "mRNA_end_NF"; tag "cds_end_NF"; tag "alternative_5_UTR"; havana_gene "OTTMUSG00000000096.1"; havana_transcript "OTTMUST00000000314.1";
chr11	HAVANA	transcript	78068956	78070448	0	+	.	gene_id "ENSMUSG00000019437.18"; transcript_id "ENSMUST00000147819.8"; gene_type "protein_coding"; gene_name "Tlcd1"; transcript_type "protein_coding"; transcript_name "Tlcd1-208"; level 2; protein_id "ENSMUSP00000126593.2"; transcript_support_level "3"; mgi_id "MGI:1915572"; tag "mRNA_end_NF"; tag "cds_end_NF"; tag "alternative_5_UTR"; havana_gene "OTTMUSG00000000096.1"; havana_transcript "OTTMUST00000000314.1";
chr11	HAVANA	exon	78068975	78069062	0	+	.	gene_id "ENSMUSG00000019437.18"; transcript_id "ENSMUST00000145507.8"; gene_type "protein_coding"; gene_name "Tlcd1"; transcript_type "protein_coding_CDS_not_defined"; transcript_name "Tlcd1-207"; exon_number 1; exon_id "ENSMUSE00000739605.2"; level 2; transcript_support_level "2"; mgi_id "MGI:1915572"; havana_gene "OTTMUSG00000000096.1"; havana_transcript "OTTMUST00000000315.1";
chr11	ENSEMBL_gcm37	exon	78068975	78069062	0.0189168311255294	+	.	gene_id "ENSMUSG00000019437.18"; transcript_id "ENSMUSG00000019437.18_tx_2"; exon_id "chr11_78068975_78069062_+"; exonnum "2"; txlen "516";
chr11	HAVANA	transcript	78068975	78070980	0	+	.	gene_id "ENSMUSG00000019437.18"; transcript_id "ENSMUST00000145507.8"; gene_type "protein_coding"; gene_name "Tlcd1"; transcript_type "protein_coding_CDS_not_defined"; transcript_name "Tlcd1-207"; level 2; transcript_support_level "2"; mgi_id "MGI:1915572"; havana_gene "OTTMUSG00000000096.1"; havana_transcript "OTTMUST00000000315.1";
chr11	HAVANA	UTR	78069477	78069904	0	+	.	gene_id "ENSMUSG00000019437.18"; transcript_id "ENSMUST00000092880.14"; gene_type "protein_coding"; gene_name "Tlcd1"; transcript_type "protein_coding"; transcript_name "Tlcd1-201"; exon_number 1; exon_id "ENSMUSE00000813475.2"; level 2; protein_id "ENSMUSP00000090556.8"; transcript_support_level "1"; mgi_id "MGI:1915572"; tag "basic"; tag "CCDS"; ccdsid "CCDS70257.1"; havana_gene "OTTMUSG00000000096.1"; havana_transcript "OTTMUST00000000319.1";
chr11	HAVANA	exon	78069477	78070047	0	+	.	gene_id "ENSMUSG00000019437.18"; transcript_id "ENSMUST00000092880.14"; gene_type "protein_coding"; gene_name "Tlcd1"; transcript_type "protein_coding"; transcript_name "Tlcd1-201"; exon_number 1; exon_id "ENSMUSE00000813475.2"; level 2; protein_id "ENSMUSP00000090556.8"; transcript_support_level "1"; mgi_id "MGI:1915572"; tag "basic"; tag "CCDS"; ccdsid "CCDS70257.1"; havana_gene "OTTMUSG00000000096.1"; havana_transcript "OTTMUST00000000319.1";
chr11	HAVANA	transcript	78069477	78072735	0	+	.	gene_id "ENSMUSG00000019437.18"; transcript_id "ENSMUST00000092880.14"; gene_type "protein_coding"; gene_name "Tlcd1"; transcript_type "protein_coding"; transcript_name "Tlcd1-201"; level 2; protein_id "ENSMUSP00000090556.8"; transcript_support_level "1"; mgi_id "MGI:1915572"; tag "basic"; tag "CCDS"; ccdsid "CCDS70257.1"; havana_gene "OTTMUSG00000000096.1"; havana_transcript "OTTMUST00000000319.1";
chr11	HAVANA	UTR	78069511	78069688	0	+	.	gene_id "ENSMUSG00000019437.18"; transcript_id "ENSMUST00000127587.8"; gene_type "protein_coding"; gene_name "Tlcd1"; transcript_type "protein_coding"; transcript_name "Tlcd1-204"; exon_number 1; exon_id "ENSMUSE00000816086.2"; level 2; protein_id "ENSMUSP00000114202.2"; transcript_support_level "1"; mgi_id "MGI:1915572"; tag "basic"; tag "Ensembl_canonical"; tag "GENCODE_Primary"; tag "appris_principal_1"; tag "CCDS"; ccdsid "CCDS25092.1"; havana_gene "OTTMUSG00000000096.1"; havana_transcript "OTTMUST00000000313.1";
chr11	HAVANA	exon	78069511	78069882	0	+	.	gene_id "ENSMUSG00000019437.18"; transcript_id "ENSMUST00000127587.8"; gene_type "protein_coding"; gene_name "Tlcd1"; transcript_type "protein_coding"; transcript_name "Tlcd1-204"; exon_number 1; exon_id "ENSMUSE00000816086.2"; level 2; protein_id "ENSMUSP00000114202.2"; transcript_support_level "1"; mgi_id "MGI:1915572"; tag "basic"; tag "Ensembl_canonical"; tag "GENCODE_Primary"; tag "appris_principal_1"; tag "CCDS"; ccdsid "CCDS25092.1"; havana_gene "OTTMUSG00000000096.1"; havana_transcript "OTTMUST00000000313.1";
chr11	HAVANA	transcript	78069511	78071646	0	+	.	gene_id "ENSMUSG00000019437.18"; transcript_id "ENSMUST00000127587.8"; gene_type "protein_coding"; gene_name "Tlcd1"; transcript_type "protein_coding"; transcript_name "Tlcd1-204"; level 2; protein_id "ENSMUSP00000114202.2"; transcript_support_level "1"; mgi_id "MGI:1915572"; tag "basic"; tag "Ensembl_canonical"; tag "GENCODE_Primary"; tag "appris_principal_1"; tag "CCDS"; ccdsid "CCDS25092.1"; havana_gene "OTTMUSG00000000096.1"; havana_transcript "OTTMUST00000000313.1";
chr11	HAVANA	exon	78069557	78069882	0	+	.	gene_id "ENSMUSG00000019437.18"; transcript_id "ENSMUST00000141578.2"; gene_type "protein_coding"; gene_name "Tlcd1"; transcript_type "retained_intron"; transcript_name "Tlcd1-206"; exon_number 1; exon_id "ENSMUSE00000790623.2"; level 2; transcript_support_level "2"; mgi_id "MGI:1915572"; havana_gene "OTTMUSG00000000096.1"; havana_transcript "OTTMUST00000000317.1";
chr11	HAVANA	transcript	78069557	78070433	0	+	.	gene_id "ENSMUSG00000019437.18"; transcript_id "ENSMUST00000141578.2"; gene_type "protein_coding"; gene_name "Tlcd1"; transcript_type "retained_intron"; transcript_name "Tlcd1-206"; level 2; transcript_support_level "2"; mgi_id "MGI:1915572"; havana_gene "OTTMUSG00000000096.1"; havana_transcript "OTTMUST00000000317.1";
chr11	HAVANA	UTR	78069588	78069688	0	+	.	gene_id "ENSMUSG00000019437.18"; transcript_id "ENSMUST00000108338.2"; gene_type "protein_coding"; gene_name "Tlcd1"; transcript_type "protein_coding"; transcript_name "Tlcd1-203"; exon_number 1; exon_id "ENSMUSE00000650136.3"; level 2; protein_id "ENSMUSP00000103975.2"; transcript_support_level "1"; mgi_id "MGI:1915572"; tag "basic"; havana_gene "OTTMUSG00000000096.1"; havana_transcript "OTTMUST00000000316.1";
chr11	HAVANA	exon	78069588	78069882	0	+	.	gene_id "ENSMUSG00000019437.18"; transcript_id "ENSMUST00000108338.2"; gene_type "protein_coding"; gene_name "Tlcd1"; transcript_type "protein_coding"; transcript_name "Tlcd1-203"; exon_number 1; exon_id "ENSMUSE00000650136.3"; level 2; protein_id "ENSMUSP00000103975.2"; transcript_support_level "1"; mgi_id "MGI:1915572"; tag "basic"; havana_gene "OTTMUSG00000000096.1"; havana_transcript "OTTMUST00000000316.1";
chr11	HAVANA	transcript	78069588	78070701	0	+	.	gene_id "ENSMUSG00000019437.18"; transcript_id "ENSMUST00000108338.2"; gene_type "protein_coding"; gene_name "Tlcd1"; transcript_type "protein_coding"; transcript_name "Tlcd1-203"; level 2; protein_id "ENSMUSP00000103975.2"; transcript_support_level "1"; mgi_id "MGI:1915572"; tag "basic"; havana_gene "OTTMUSG00000000096.1"; havana_transcript "OTTMUST00000000316.1";
chr11	ENSEMBL	gene	78069653	78069713	0	+	.	gene_id "ENSMUSG00000099101.3"; gene_type "miRNA"; gene_name "Mir7653"; level 3; mgi_id "MGI:5531282";
chr11	ENSEMBL	transcript	78069653	78069713	0	+	.	gene_id "ENSMUSG00000099101.3"; transcript_id "ENSMUST00000184358.3"; gene_type "miRNA"; gene_name "Mir7653"; transcript_type "miRNA"; transcript_name "Mir7653-201"; level 3; transcript_support_level "NA"; mgi_id "MGI:5531282"; tag "basic"; tag "Ensembl_canonical"; tag "GENCODE_Primary";
chr11	ENSEMBL	exon	78069653	78069713	0	+	.	gene_id "ENSMUSG00000099101.3"; transcript_id "ENSMUST00000184358.3"; gene_type "miRNA"; gene_name "Mir7653"; transcript_type "miRNA"; transcript_name "Mir7653-201"; exon_number 1; exon_id "ENSMUSE00001315052.2"; level 3; transcript_support_level "NA"; mgi_id "MGI:5531282"; tag "basic"; tag "Ensembl_canonical"; tag "GENCODE_Primary";
chr11	HAVANA	start_codon	78069689	78069691	0	+	0	gene_id "ENSMUSG00000019437.18"; transcript_id "ENSMUST00000098545.12"; gene_type "protein_coding"; gene_name "Tlcd1"; transcript_type "protein_coding"; transcript_name "Tlcd1-202"; exon_number 2; exon_id "ENSMUSE00000835267.3"; level 2; protein_id "ENSMUSP00000096145.6"; transcript_support_level "1"; mgi_id "MGI:1915572"; tag "basic"; havana_gene "OTTMUSG00000000096.1"; havana_transcript "OTTMUST00000000320.1";
chr11	HAVANA	start_codon	78069689	78069691	0	+	0	gene_id "ENSMUSG00000019437.18"; transcript_id "ENSMUST00000127587.8"; gene_type "protein_coding"; gene_name "Tlcd1"; transcript_type "protein_coding"; transcript_name "Tlcd1-204"; exon_number 1; exon_id "ENSMUSE00000816086.2"; level 2; protein_id "ENSMUSP00000114202.2"; transcript_support_level "1"; mgi_id "MGI:1915572"; tag "basic"; tag "Ensembl_canonical"; tag "GENCODE_Primary"; tag "appris_principal_1"; tag "CCDS"; ccdsid "CCDS25092.1"; havana_gene "OTTMUSG00000000096.1"; havana_transcript "OTTMUST00000000313.1";
chr11	HAVANA	start_codon	78069689	78069691	0	+	0	gene_id "ENSMUSG00000019437.18"; transcript_id "ENSMUST00000108338.2"; gene_type "protein_coding"; gene_name "Tlcd1"; transcript_type "protein_coding"; transcript_name "Tlcd1-203"; exon_number 1; exon_id "ENSMUSE00000650136.3"; level 2; protein_id "ENSMUSP00000103975.2"; transcript_support_level "1"; mgi_id "MGI:1915572"; tag "basic"; havana_gene "OTTMUSG00000000096.1"; havana_transcript "OTTMUST00000000316.1";
chr11	HAVANA	CDS	78069689	78069882	0	+	0	gene_id "ENSMUSG00000019437.18"; transcript_id "ENSMUST00000098545.12"; gene_type "protein_coding"; gene_name "Tlcd1"; transcript_type "protein_coding"; transcript_name "Tlcd1-202"; exon_number 2; exon_id "ENSMUSE00000835267.3"; level 2; protein_id "ENSMUSP00000096145.6"; transcript_support_level "1"; mgi_id "MGI:1915572"; tag "basic"; havana_gene "OTTMUSG00000000096.1"; havana_transcript "OTTMUST00000000320.1";
chr11	HAVANA	CDS	78069689	78069882	0	+	0	gene_id "ENSMUSG00000019437.18"; transcript_id "ENSMUST00000127587.8"; gene_type "protein_coding"; gene_name "Tlcd1"; transcript_type "protein_coding"; transcript_name "Tlcd1-204"; exon_number 1; exon_id "ENSMUSE00000816086.2"; level 2; protein_id "ENSMUSP00000114202.2"; transcript_support_level "1"; mgi_id "MGI:1915572"; tag "basic"; tag "Ensembl_canonical"; tag "GENCODE_Primary"; tag "appris_principal_1"; tag "CCDS"; ccdsid "CCDS25092.1"; havana_gene "OTTMUSG00000000096.1"; havana_transcript "OTTMUST00000000313.1";
chr11	HAVANA	CDS	78069689	78069882	0	+	0	gene_id "ENSMUSG00000019437.18"; transcript_id "ENSMUST00000108338.2"; gene_type "protein_coding"; gene_name "Tlcd1"; transcript_type "protein_coding"; transcript_name "Tlcd1-203"; exon_number 1; exon_id "ENSMUSE00000650136.3"; level 2; protein_id "ENSMUSP00000103975.2"; transcript_support_level "1"; mgi_id "MGI:1915572"; tag "basic"; havana_gene "OTTMUSG00000000096.1"; havana_transcript "OTTMUST00000000316.1";
chr11	sragcm37_mid	exon	78069864	78069882	0.0189168311255294	+	.	gene_id "ENSMUSG00000019437.18"; transcript_id "ENSMUSG00000019437.18_tx_2"; exon_id "chr11_78069864_78069882_+"; exonnum "3"; txlen "516";
chr11	HAVANA	UTR	78069864	78069904	0	+	.	gene_id "ENSMUSG00000019437.18"; transcript_id "ENSMUST00000147819.8"; gene_type "protein_coding"; gene_name "Tlcd1"; transcript_type "protein_coding"; transcript_name "Tlcd1-208"; exon_number 2; exon_id "ENSMUSE00000676345.3"; level 2; protein_id "ENSMUSP00000126593.2"; transcript_support_level "3"; mgi_id "MGI:1915572"; tag "mRNA_end_NF"; tag "cds_end_NF"; tag "alternative_5_UTR"; havana_gene "OTTMUSG00000000096.1"; havana_transcript "OTTMUST00000000314.1";
chr11	HAVANA	exon	78069864	78070047	0	+	.	gene_id "ENSMUSG00000019437.18"; transcript_id "ENSMUST00000147819.8"; gene_type "protein_coding"; gene_name "Tlcd1"; transcript_type "protein_coding"; transcript_name "Tlcd1-208"; exon_number 2; exon_id "ENSMUSE00000676345.3"; level 2; protein_id "ENSMUSP00000126593.2"; transcript_support_level "3"; mgi_id "MGI:1915572"; tag "mRNA_end_NF"; tag "cds_end_NF"; tag "alternative_5_UTR"; havana_gene "OTTMUSG00000000096.1"; havana_transcript "OTTMUST00000000314.1";
chr11	HAVANA	start_codon	78069905	78069907	0	+	0	gene_id "ENSMUSG00000019437.18"; transcript_id "ENSMUST00000147819.8"; gene_type "protein_coding"; gene_name "Tlcd1"; transcript_type "protein_coding"; transcript_name "Tlcd1-208"; exon_number 2; exon_id "ENSMUSE00000676345.3"; level 2; protein_id "ENSMUSP00000126593.2"; transcript_support_level "3"; mgi_id "MGI:1915572"; tag "mRNA_end_NF"; tag "cds_end_NF"; tag "alternative_5_UTR"; havana_gene "OTTMUSG00000000096.1"; havana_transcript "OTTMUST00000000314.1";
chr11	HAVANA	start_codon	78069905	78069907	0	+	0	gene_id "ENSMUSG00000019437.18"; transcript_id "ENSMUST00000092880.14"; gene_type "protein_coding"; gene_name "Tlcd1"; transcript_type "protein_coding"; transcript_name "Tlcd1-201"; exon_number 1; exon_id "ENSMUSE00000813475.2"; level 2; protein_id "ENSMUSP00000090556.8"; transcript_support_level "1"; mgi_id "MGI:1915572"; tag "basic"; tag "CCDS"; ccdsid "CCDS70257.1"; havana_gene "OTTMUSG00000000096.1"; havana_transcript "OTTMUST00000000319.1";
chr11	HAVANA	CDS	78069905	78070047	0	+	0	gene_id "ENSMUSG00000019437.18"; transcript_id "ENSMUST00000147819.8"; gene_type "protein_coding"; gene_name "Tlcd1"; transcript_type "protein_coding"; transcript_name "Tlcd1-208"; exon_number 2; exon_id "ENSMUSE00000676345.3"; level 2; protein_id "ENSMUSP00000126593.2"; transcript_support_level "3"; mgi_id "MGI:1915572"; tag "mRNA_end_NF"; tag "cds_end_NF"; tag "alternative_5_UTR"; havana_gene "OTTMUSG00000000096.1"; havana_transcript "OTTMUST00000000314.1";
chr11	HAVANA	CDS	78069905	78070047	0	+	0	gene_id "ENSMUSG00000019437.18"; transcript_id "ENSMUST00000092880.14"; gene_type "protein_coding"; gene_name "Tlcd1"; transcript_type "protein_coding"; transcript_name "Tlcd1-201"; exon_number 1; exon_id "ENSMUSE00000813475.2"; level 2; protein_id "ENSMUSP00000090556.8"; transcript_support_level "1"; mgi_id "MGI:1915572"; tag "basic"; tag "CCDS"; ccdsid "CCDS70257.1"; havana_gene "OTTMUSG00000000096.1"; havana_transcript "OTTMUST00000000319.1";
chr11	HAVANA	exon	78070099	78070278	0	+	.	gene_id "ENSMUSG00000019437.18"; transcript_id "ENSMUST00000140379.2"; gene_type "protein_coding"; gene_name "Tlcd1"; transcript_type "retained_intron"; transcript_name "Tlcd1-205"; exon_number 1; exon_id "ENSMUSE00000748028.2"; level 2; transcript_support_level "3"; mgi_id "MGI:1915572"; havana_gene "OTTMUSG00000000096.1"; havana_transcript "OTTMUST00000000318.1";
chr11	HAVANA	transcript	78070099	78070917	0	+	.	gene_id "ENSMUSG00000019437.18"; transcript_id "ENSMUST00000140379.2"; gene_type "protein_coding"; gene_name "Tlcd1"; transcript_type "retained_intron"; transcript_name "Tlcd1-205"; level 2; transcript_support_level "3"; mgi_id "MGI:1915572"; havana_gene "OTTMUSG00000000096.1"; havana_transcript "OTTMUST00000000318.1";
chr11	HAVANA	exon	78070196	78070278	0	+	.	gene_id "ENSMUSG00000019437.18"; transcript_id "ENSMUST00000098545.12"; gene_type "protein_coding"; gene_name "Tlcd1"; transcript_type "protein_coding"; transcript_name "Tlcd1-202"; exon_number 3; exon_id "ENSMUSE00001289474.2"; level 2; protein_id "ENSMUSP00000096145.6"; transcript_support_level "1"; mgi_id "MGI:1915572"; tag "basic"; havana_gene "OTTMUSG00000000096.1"; havana_transcript "OTTMUST00000000320.1";
chr11	HAVANA	CDS	78070196	78070278	0	+	1	gene_id "ENSMUSG00000019437.18"; transcript_id "ENSMUST00000098545.12"; gene_type "protein_coding"; gene_name "Tlcd1"; transcript_type "protein_coding"; transcript_name "Tlcd1-202"; exon_number 3; exon_id "ENSMUSE00001289474.2"; level 2; protein_id "ENSMUSP00000096145.6"; transcript_support_level "1"; mgi_id "MGI:1915572"; tag "basic"; havana_gene "OTTMUSG00000000096.1"; havana_transcript "OTTMUST00000000320.1";
chr11	HAVANA	exon	78070196	78070278	0	+	.	gene_id "ENSMUSG00000019437.18"; transcript_id "ENSMUST00000147819.8"; gene_type "protein_coding"; gene_name "Tlcd1"; transcript_type "protein_coding"; transcript_name "Tlcd1-208"; exon_number 3; exon_id "ENSMUSE00001289474.2"; level 2; protein_id "ENSMUSP00000126593.2"; transcript_support_level "3"; mgi_id "MGI:1915572"; tag "mRNA_end_NF"; tag "cds_end_NF"; tag "alternative_5_UTR"; havana_gene "OTTMUSG00000000096.1"; havana_transcript "OTTMUST00000000314.1";
chr11	HAVANA	CDS	78070196	78070278	0	+	1	gene_id "ENSMUSG00000019437.18"; transcript_id "ENSMUST00000147819.8"; gene_type "protein_coding"; gene_name "Tlcd1"; transcript_type "protein_coding"; transcript_name "Tlcd1-208"; exon_number 3; exon_id "ENSMUSE00001289474.2"; level 2; protein_id "ENSMUSP00000126593.2"; transcript_support_level "3"; mgi_id "MGI:1915572"; tag "mRNA_end_NF"; tag "cds_end_NF"; tag "alternative_5_UTR"; havana_gene "OTTMUSG00000000096.1"; havana_transcript "OTTMUST00000000314.1";
chr11	HAVANA	exon	78070196	78070278	0	+	.	gene_id "ENSMUSG00000019437.18"; transcript_id "ENSMUST00000145507.8"; gene_type "protein_coding"; gene_name "Tlcd1"; transcript_type "protein_coding_CDS_not_defined"; transcript_name "Tlcd1-207"; exon_number 2; exon_id "ENSMUSE00001205162.2"; level 2; transcript_support_level "2"; mgi_id "MGI:1915572"; havana_gene "OTTMUSG00000000096.1"; havana_transcript "OTTMUST00000000315.1";
chr11	HAVANA	exon	78070196	78070278	0	+	.	gene_id "ENSMUSG00000019437.18"; transcript_id "ENSMUST00000092880.14"; gene_type "protein_coding"; gene_name "Tlcd1"; transcript_type "protein_coding"; transcript_name "Tlcd1-201"; exon_number 2; exon_id "ENSMUSE00001289474.2"; level 2; protein_id "ENSMUSP00000090556.8"; transcript_support_level "1"; mgi_id "MGI:1915572"; tag "basic"; tag "CCDS"; ccdsid "CCDS70257.1"; havana_gene "OTTMUSG00000000096.1"; havana_transcript "OTTMUST00000000319.1";
chr11	HAVANA	CDS	78070196	78070278	0	+	1	gene_id "ENSMUSG00000019437.18"; transcript_id "ENSMUST00000092880.14"; gene_type "protein_coding"; gene_name "Tlcd1"; transcript_type "protein_coding"; transcript_name "Tlcd1-201"; exon_number 2; exon_id "ENSMUSE00001289474.2"; level 2; protein_id "ENSMUSP00000090556.8"; transcript_support_level "1"; mgi_id "MGI:1915572"; tag "basic"; tag "CCDS"; ccdsid "CCDS70257.1"; havana_gene "OTTMUSG00000000096.1"; havana_transcript "OTTMUST00000000319.1";
chr11	HAVANA	exon	78070196	78070278	0	+	.	gene_id "ENSMUSG00000019437.18"; transcript_id "ENSMUST00000127587.8"; gene_type "protein_coding"; gene_name "Tlcd1"; transcript_type "protein_coding"; transcript_name "Tlcd1-204"; exon_number 2; exon_id "ENSMUSE00001289474.2"; level 2; protein_id "ENSMUSP00000114202.2"; transcript_support_level "1"; mgi_id "MGI:1915572"; tag "basic"; tag "Ensembl_canonical"; tag "GENCODE_Primary"; tag "appris_principal_1"; tag "CCDS"; ccdsid "CCDS25092.1"; havana_gene "OTTMUSG00000000096.1"; havana_transcript "OTTMUST00000000313.1";
chr11	HAVANA	CDS	78070196	78070278	0	+	1	gene_id "ENSMUSG00000019437.18"; transcript_id "ENSMUST00000127587.8"; gene_type "protein_coding"; gene_name "Tlcd1"; transcript_type "protein_coding"; transcript_name "Tlcd1-204"; exon_number 2; exon_id "ENSMUSE00001289474.2"; level 2; protein_id "ENSMUSP00000114202.2"; transcript_support_level "1"; mgi_id "MGI:1915572"; tag "basic"; tag "Ensembl_canonical"; tag "GENCODE_Primary"; tag "appris_principal_1"; tag "CCDS"; ccdsid "CCDS25092.1"; havana_gene "OTTMUSG00000000096.1"; havana_transcript "OTTMUST00000000313.1";
chr11	HAVANA	exon	78070196	78070278	0	+	.	gene_id "ENSMUSG00000019437.18"; transcript_id "ENSMUST00000108338.2"; gene_type "protein_coding"; gene_name "Tlcd1"; transcript_type "protein_coding"; transcript_name "Tlcd1-203"; exon_number 2; exon_id "ENSMUSE00001289474.2"; level 2; protein_id "ENSMUSP00000103975.2"; transcript_support_level "1"; mgi_id "MGI:1915572"; tag "basic"; havana_gene "OTTMUSG00000000096.1"; havana_transcript "OTTMUST00000000316.1";
chr11	HAVANA	CDS	78070196	78070278	0	+	1	gene_id "ENSMUSG00000019437.18"; transcript_id "ENSMUST00000108338.2"; gene_type "protein_coding"; gene_name "Tlcd1"; transcript_type "protein_coding"; transcript_name "Tlcd1-203"; exon_number 2; exon_id "ENSMUSE00001289474.2"; level 2; protein_id "ENSMUSP00000103975.2"; transcript_support_level "1"; mgi_id "MGI:1915572"; tag "basic"; havana_gene "OTTMUSG00000000096.1"; havana_transcript "OTTMUST00000000316.1";
chr11	ENSEMBL_gcm37	exon	78070196	78070278	0.0189168311255294	+	.	gene_id "ENSMUSG00000019437.18"; transcript_id "ENSMUSG00000019437.18_tx_2"; exon_id "chr11_78070196_78070278_+"; exonnum "4"; txlen "516";
chr11	HAVANA	exon	78070196	78070433	0	+	.	gene_id "ENSMUSG00000019437.18"; transcript_id "ENSMUST00000141578.2"; gene_type "protein_coding"; gene_name "Tlcd1"; transcript_type "retained_intron"; transcript_name "Tlcd1-206"; exon_number 2; exon_id "ENSMUSE00000802641.2"; level 2; transcript_support_level "2"; mgi_id "MGI:1915572"; havana_gene "OTTMUSG00000000096.1"; havana_transcript "OTTMUST00000000317.1";
chr11	HAVANA	exon	78070366	78070448	0	+	.	gene_id "ENSMUSG00000019437.18"; transcript_id "ENSMUST00000098545.12"; gene_type "protein_coding"; gene_name "Tlcd1"; transcript_type "protein_coding"; transcript_name "Tlcd1-202"; exon_number 4; exon_id "ENSMUSE00001373913.2"; level 2; protein_id "ENSMUSP00000096145.6"; transcript_support_level "1"; mgi_id "MGI:1915572"; tag "basic"; havana_gene "OTTMUSG00000000096.1"; havana_transcript "OTTMUST00000000320.1";
chr11	HAVANA	CDS	78070366	78070448	0	+	2	gene_id "ENSMUSG00000019437.18"; transcript_id "ENSMUST00000098545.12"; gene_type "protein_coding"; gene_name "Tlcd1"; transcript_type "protein_coding"; transcript_name "Tlcd1-202"; exon_number 4; exon_id "ENSMUSE00001373913.2"; level 2; protein_id "ENSMUSP00000096145.6"; transcript_support_level "1"; mgi_id "MGI:1915572"; tag "basic"; havana_gene "OTTMUSG00000000096.1"; havana_transcript "OTTMUST00000000320.1";
chr11	HAVANA	exon	78070366	78070448	0	+	.	gene_id "ENSMUSG00000019437.18"; transcript_id "ENSMUST00000147819.8"; gene_type "protein_coding"; gene_name "Tlcd1"; transcript_type "protein_coding"; transcript_name "Tlcd1-208"; exon_number 4; exon_id "ENSMUSE00001373913.2"; level 2; protein_id "ENSMUSP00000126593.2"; transcript_support_level "3"; mgi_id "MGI:1915572"; tag "mRNA_end_NF"; tag "cds_end_NF"; tag "alternative_5_UTR"; havana_gene "OTTMUSG00000000096.1"; havana_transcript "OTTMUST00000000314.1";
chr11	HAVANA	CDS	78070366	78070448	0	+	2	gene_id "ENSMUSG00000019437.18"; transcript_id "ENSMUST00000147819.8"; gene_type "protein_coding"; gene_name "Tlcd1"; transcript_type "protein_coding"; transcript_name "Tlcd1-208"; exon_number 4; exon_id "ENSMUSE00001373913.2"; level 2; protein_id "ENSMUSP00000126593.2"; transcript_support_level "3"; mgi_id "MGI:1915572"; tag "mRNA_end_NF"; tag "cds_end_NF"; tag "alternative_5_UTR"; havana_gene "OTTMUSG00000000096.1"; havana_transcript "OTTMUST00000000314.1";
```
