## Supplementary material for "Significantly Improved Mouse and Rat Genome Annotation Using Sequence Read Archive RNA-seq Data": mouse_SRA_GENCODE_M37.gtf: mouse_SRA_GENCODE_M37.gtf (part 225 of 1572)

```
chr11	HAVANA	exon	78070366	78070448	0	+	.	gene_id "ENSMUSG00000019437.18"; transcript_id "ENSMUST00000145507.8"; gene_type "protein_coding"; gene_name "Tlcd1"; transcript_type "protein_coding_CDS_not_defined"; transcript_name "Tlcd1-207"; exon_number 3; exon_id "ENSMUSE00001255675.2"; level 2; transcript_support_level "2"; mgi_id "MGI:1915572"; havana_gene "OTTMUSG00000000096.1"; havana_transcript "OTTMUST00000000315.1";
chr11	HAVANA	exon	78070366	78070448	0	+	.	gene_id "ENSMUSG00000019437.18"; transcript_id "ENSMUST00000092880.14"; gene_type "protein_coding"; gene_name "Tlcd1"; transcript_type "protein_coding"; transcript_name "Tlcd1-201"; exon_number 3; exon_id "ENSMUSE00001373913.2"; level 2; protein_id "ENSMUSP00000090556.8"; transcript_support_level "1"; mgi_id "MGI:1915572"; tag "basic"; tag "CCDS"; ccdsid "CCDS70257.1"; havana_gene "OTTMUSG00000000096.1"; havana_transcript "OTTMUST00000000319.1";
chr11	HAVANA	CDS	78070366	78070448	0	+	2	gene_id "ENSMUSG00000019437.18"; transcript_id "ENSMUST00000092880.14"; gene_type "protein_coding"; gene_name "Tlcd1"; transcript_type "protein_coding"; transcript_name "Tlcd1-201"; exon_number 3; exon_id "ENSMUSE00001373913.2"; level 2; protein_id "ENSMUSP00000090556.8"; transcript_support_level "1"; mgi_id "MGI:1915572"; tag "basic"; tag "CCDS"; ccdsid "CCDS70257.1"; havana_gene "OTTMUSG00000000096.1"; havana_transcript "OTTMUST00000000319.1";
chr11	HAVANA	exon	78070366	78070448	0	+	.	gene_id "ENSMUSG00000019437.18"; transcript_id "ENSMUST00000127587.8"; gene_type "protein_coding"; gene_name "Tlcd1"; transcript_type "protein_coding"; transcript_name "Tlcd1-204"; exon_number 3; exon_id "ENSMUSE00001373913.2"; level 2; protein_id "ENSMUSP00000114202.2"; transcript_support_level "1"; mgi_id "MGI:1915572"; tag "basic"; tag "Ensembl_canonical"; tag "GENCODE_Primary"; tag "appris_principal_1"; tag "CCDS"; ccdsid "CCDS25092.1"; havana_gene "OTTMUSG00000000096.1"; havana_transcript "OTTMUST00000000313.1";
chr11	HAVANA	CDS	78070366	78070448	0	+	2	gene_id "ENSMUSG00000019437.18"; transcript_id "ENSMUST00000127587.8"; gene_type "protein_coding"; gene_name "Tlcd1"; transcript_type "protein_coding"; transcript_name "Tlcd1-204"; exon_number 3; exon_id "ENSMUSE00001373913.2"; level 2; protein_id "ENSMUSP00000114202.2"; transcript_support_level "1"; mgi_id "MGI:1915572"; tag "basic"; tag "Ensembl_canonical"; tag "GENCODE_Primary"; tag "appris_principal_1"; tag "CCDS"; ccdsid "CCDS25092.1"; havana_gene "OTTMUSG00000000096.1"; havana_transcript "OTTMUST00000000313.1";
chr11	HAVANA	exon	78070366	78070448	0	+	.	gene_id "ENSMUSG00000019437.18"; transcript_id "ENSMUST00000140379.2"; gene_type "protein_coding"; gene_name "Tlcd1"; transcript_type "retained_intron"; transcript_name "Tlcd1-205"; exon_number 2; exon_id "ENSMUSE00001255675.2"; level 2; transcript_support_level "3"; mgi_id "MGI:1915572"; havana_gene "OTTMUSG00000000096.1"; havana_transcript "OTTMUST00000000318.1";
chr11	ENSEMBL_gcm37	exon	78070366	78070448	0.0189168311255294	+	.	gene_id "ENSMUSG00000019437.18"; transcript_id "ENSMUSG00000019437.18_tx_2"; exon_id "chr11_78070366_78070448_+"; exonnum "5"; txlen "516";
chr11	HAVANA	CDS	78070366	78070469	0	+	2	gene_id "ENSMUSG00000019437.18"; transcript_id "ENSMUST00000108338.2"; gene_type "protein_coding"; gene_name "Tlcd1"; transcript_type "protein_coding"; transcript_name "Tlcd1-203"; exon_number 3; exon_id "ENSMUSE00000676348.2"; level 2; protein_id "ENSMUSP00000103975.2"; transcript_support_level "1"; mgi_id "MGI:1915572"; tag "basic"; havana_gene "OTTMUSG00000000096.1"; havana_transcript "OTTMUST00000000316.1";
chr11	HAVANA	exon	78070366	78070701	0	+	.	gene_id "ENSMUSG00000019437.18"; transcript_id "ENSMUST00000108338.2"; gene_type "protein_coding"; gene_name "Tlcd1"; transcript_type "protein_coding"; transcript_name "Tlcd1-203"; exon_number 3; exon_id "ENSMUSE00000676348.2"; level 2; protein_id "ENSMUSP00000103975.2"; transcript_support_level "1"; mgi_id "MGI:1915572"; tag "basic"; havana_gene "OTTMUSG00000000096.1"; havana_transcript "OTTMUST00000000316.1";
chr11	HAVANA	stop_codon	78070470	78070472	0	+	0	gene_id "ENSMUSG00000019437.18"; transcript_id "ENSMUST00000108338.2"; gene_type "protein_coding"; gene_name "Tlcd1"; transcript_type "protein_coding"; transcript_name "Tlcd1-203"; exon_number 3; exon_id "ENSMUSE00000676348.2"; level 2; protein_id "ENSMUSP00000103975.2"; transcript_support_level "1"; mgi_id "MGI:1915572"; tag "basic"; havana_gene "OTTMUSG00000000096.1"; havana_transcript "OTTMUST00000000316.1";
chr11	HAVANA	UTR	78070470	78070701	0	+	.	gene_id "ENSMUSG00000019437.18"; transcript_id "ENSMUST00000108338.2"; gene_type "protein_coding"; gene_name "Tlcd1"; transcript_type "protein_coding"; transcript_name "Tlcd1-203"; exon_number 3; exon_id "ENSMUSE00000676348.2"; level 2; protein_id "ENSMUSP00000103975.2"; transcript_support_level "1"; mgi_id "MGI:1915572"; tag "basic"; havana_gene "OTTMUSG00000000096.1"; havana_transcript "OTTMUST00000000316.1";
chr11	HAVANA	exon	78070773	78070917	0	+	.	gene_id "ENSMUSG00000019437.18"; transcript_id "ENSMUST00000140379.2"; gene_type "protein_coding"; gene_name "Tlcd1"; transcript_type "retained_intron"; transcript_name "Tlcd1-205"; exon_number 3; exon_id "ENSMUSE00000835045.2"; level 2; transcript_support_level "3"; mgi_id "MGI:1915572"; havana_gene "OTTMUSG00000000096.1"; havana_transcript "OTTMUST00000000318.1";
chr11	HAVANA	exon	78070773	78070919	0	+	.	gene_id "ENSMUSG00000019437.18"; transcript_id "ENSMUST00000098545.12"; gene_type "protein_coding"; gene_name "Tlcd1"; transcript_type "protein_coding"; transcript_name "Tlcd1-202"; exon_number 5; exon_id "ENSMUSE00000578279.2"; level 2; protein_id "ENSMUSP00000096145.6"; transcript_support_level "1"; mgi_id "MGI:1915572"; tag "basic"; havana_gene "OTTMUSG00000000096.1"; havana_transcript "OTTMUST00000000320.1";
chr11	HAVANA	CDS	78070773	78070919	0	+	0	gene_id "ENSMUSG00000019437.18"; transcript_id "ENSMUST00000098545.12"; gene_type "protein_coding"; gene_name "Tlcd1"; transcript_type "protein_coding"; transcript_name "Tlcd1-202"; exon_number 5; exon_id "ENSMUSE00000578279.2"; level 2; protein_id "ENSMUSP00000096145.6"; transcript_support_level "1"; mgi_id "MGI:1915572"; tag "basic"; havana_gene "OTTMUSG00000000096.1"; havana_transcript "OTTMUST00000000320.1";
chr11	ENSEMBL_gcm37	exon	78070773	78070919	0.0189168311255294	+	.	gene_id "ENSMUSG00000019437.18"; transcript_id "ENSMUSG00000019437.18_tx_2"; exon_id "chr11_78070773_78070919_+"; exonnum "6"; txlen "516";
chr11	HAVANA	exon	78070773	78070980	0	+	.	gene_id "ENSMUSG00000019437.18"; transcript_id "ENSMUST00000145507.8"; gene_type "protein_coding"; gene_name "Tlcd1"; transcript_type "protein_coding_CDS_not_defined"; transcript_name "Tlcd1-207"; exon_number 4; exon_id "ENSMUSE00000734619.2"; level 2; transcript_support_level "2"; mgi_id "MGI:1915572"; havana_gene "OTTMUSG00000000096.1"; havana_transcript "OTTMUST00000000315.1";
chr11	HAVANA	CDS	78070773	78071153	0	+	0	gene_id "ENSMUSG00000019437.18"; transcript_id "ENSMUST00000092880.14"; gene_type "protein_coding"; gene_name "Tlcd1"; transcript_type "protein_coding"; transcript_name "Tlcd1-201"; exon_number 4; exon_id "ENSMUSE00000578281.7"; level 2; protein_id "ENSMUSP00000090556.8"; transcript_support_level "1"; mgi_id "MGI:1915572"; tag "basic"; tag "CCDS"; ccdsid "CCDS70257.1"; havana_gene "OTTMUSG00000000096.1"; havana_transcript "OTTMUST00000000319.1";
chr11	HAVANA	CDS	78070773	78071153	0	+	0	gene_id "ENSMUSG00000019437.18"; transcript_id "ENSMUST00000127587.8"; gene_type "protein_coding"; gene_name "Tlcd1"; transcript_type "protein_coding"; transcript_name "Tlcd1-204"; exon_number 4; exon_id "ENSMUSE00000759763.2"; level 2; protein_id "ENSMUSP00000114202.2"; transcript_support_level "1"; mgi_id "MGI:1915572"; tag "basic"; tag "Ensembl_canonical"; tag "GENCODE_Primary"; tag "appris_principal_1"; tag "CCDS"; ccdsid "CCDS25092.1"; havana_gene "OTTMUSG00000000096.1"; havana_transcript "OTTMUST00000000313.1";
chr11	HAVANA	exon	78070773	78071646	0	+	.	gene_id "ENSMUSG00000019437.18"; transcript_id "ENSMUST00000127587.8"; gene_type "protein_coding"; gene_name "Tlcd1"; transcript_type "protein_coding"; transcript_name "Tlcd1-204"; exon_number 4; exon_id "ENSMUSE00000759763.2"; level 2; protein_id "ENSMUSP00000114202.2"; transcript_support_level "1"; mgi_id "MGI:1915572"; tag "basic"; tag "Ensembl_canonical"; tag "GENCODE_Primary"; tag "appris_principal_1"; tag "CCDS"; ccdsid "CCDS25092.1"; havana_gene "OTTMUSG00000000096.1"; havana_transcript "OTTMUST00000000313.1";
chr11	HAVANA	exon	78070773	78072735	0	+	.	gene_id "ENSMUSG00000019437.18"; transcript_id "ENSMUST00000092880.14"; gene_type "protein_coding"; gene_name "Tlcd1"; transcript_type "protein_coding"; transcript_name "Tlcd1-201"; exon_number 4; exon_id "ENSMUSE00000578281.7"; level 2; protein_id "ENSMUSP00000090556.8"; transcript_support_level "1"; mgi_id "MGI:1915572"; tag "basic"; tag "CCDS"; ccdsid "CCDS70257.1"; havana_gene "OTTMUSG00000000096.1"; havana_transcript "OTTMUST00000000319.1";
chr11	HAVANA	CDS	78071001	78071153	0	+	0	gene_id "ENSMUSG00000019437.18"; transcript_id "ENSMUST00000098545.12"; gene_type "protein_coding"; gene_name "Tlcd1"; transcript_type "protein_coding"; transcript_name "Tlcd1-202"; exon_number 6; exon_id "ENSMUSE00000791420.2"; level 2; protein_id "ENSMUSP00000096145.6"; transcript_support_level "1"; mgi_id "MGI:1915572"; tag "basic"; havana_gene "OTTMUSG00000000096.1"; havana_transcript "OTTMUST00000000320.1";
chr11	HAVANA	exon	78071001	78071306	0	+	.	gene_id "ENSMUSG00000019437.18"; transcript_id "ENSMUST00000098545.12"; gene_type "protein_coding"; gene_name "Tlcd1"; transcript_type "protein_coding"; transcript_name "Tlcd1-202"; exon_number 6; exon_id "ENSMUSE00000791420.2"; level 2; protein_id "ENSMUSP00000096145.6"; transcript_support_level "1"; mgi_id "MGI:1915572"; tag "basic"; havana_gene "OTTMUSG00000000096.1"; havana_transcript "OTTMUST00000000320.1";
chr11	HAVANA	stop_codon	78071154	78071156	0	+	0	gene_id "ENSMUSG00000019437.18"; transcript_id "ENSMUST00000098545.12"; gene_type "protein_coding"; gene_name "Tlcd1"; transcript_type "protein_coding"; transcript_name "Tlcd1-202"; exon_number 6; exon_id "ENSMUSE00000791420.2"; level 2; protein_id "ENSMUSP00000096145.6"; transcript_support_level "1"; mgi_id "MGI:1915572"; tag "basic"; havana_gene "OTTMUSG00000000096.1"; havana_transcript "OTTMUST00000000320.1";
chr11	HAVANA	stop_codon	78071154	78071156	0	+	0	gene_id "ENSMUSG00000019437.18"; transcript_id "ENSMUST00000092880.14"; gene_type "protein_coding"; gene_name "Tlcd1"; transcript_type "protein_coding"; transcript_name "Tlcd1-201"; exon_number 4; exon_id "ENSMUSE00000578281.7"; level 2; protein_id "ENSMUSP00000090556.8"; transcript_support_level "1"; mgi_id "MGI:1915572"; tag "basic"; tag "CCDS"; ccdsid "CCDS70257.1"; havana_gene "OTTMUSG00000000096.1"; havana_transcript "OTTMUST00000000319.1";
chr11	HAVANA	stop_codon	78071154	78071156	0	+	0	gene_id "ENSMUSG00000019437.18"; transcript_id "ENSMUST00000127587.8"; gene_type "protein_coding"; gene_name "Tlcd1"; transcript_type "protein_coding"; transcript_name "Tlcd1-204"; exon_number 4; exon_id "ENSMUSE00000759763.2"; level 2; protein_id "ENSMUSP00000114202.2"; transcript_support_level "1"; mgi_id "MGI:1915572"; tag "basic"; tag "Ensembl_canonical"; tag "GENCODE_Primary"; tag "appris_principal_1"; tag "CCDS"; ccdsid "CCDS25092.1"; havana_gene "OTTMUSG00000000096.1"; havana_transcript "OTTMUST00000000313.1";
chr11	HAVANA	UTR	78071154	78071306	0	+	.	gene_id "ENSMUSG00000019437.18"; transcript_id "ENSMUST00000098545.12"; gene_type "protein_coding"; gene_name "Tlcd1"; transcript_type "protein_coding"; transcript_name "Tlcd1-202"; exon_number 6; exon_id "ENSMUSE00000791420.2"; level 2; protein_id "ENSMUSP00000096145.6"; transcript_support_level "1"; mgi_id "MGI:1915572"; tag "basic"; havana_gene "OTTMUSG00000000096.1"; havana_transcript "OTTMUST00000000320.1";
chr11	HAVANA	UTR	78071154	78071646	0	+	.	gene_id "ENSMUSG00000019437.18"; transcript_id "ENSMUST00000127587.8"; gene_type "protein_coding"; gene_name "Tlcd1"; transcript_type "protein_coding"; transcript_name "Tlcd1-204"; exon_number 4; exon_id "ENSMUSE00000759763.2"; level 2; protein_id "ENSMUSP00000114202.2"; transcript_support_level "1"; mgi_id "MGI:1915572"; tag "basic"; tag "Ensembl_canonical"; tag "GENCODE_Primary"; tag "appris_principal_1"; tag "CCDS"; ccdsid "CCDS25092.1"; havana_gene "OTTMUSG00000000096.1"; havana_transcript "OTTMUST00000000313.1";
chr11	HAVANA	UTR	78071154	78072735	0	+	.	gene_id "ENSMUSG00000019437.18"; transcript_id "ENSMUST00000092880.14"; gene_type "protein_coding"; gene_name "Tlcd1"; transcript_type "protein_coding"; transcript_name "Tlcd1-201"; exon_number 4; exon_id "ENSMUSE00000578281.7"; level 2; protein_id "ENSMUSP00000090556.8"; transcript_support_level "1"; mgi_id "MGI:1915572"; tag "basic"; tag "CCDS"; ccdsid "CCDS70257.1"; havana_gene "OTTMUSG00000000096.1"; havana_transcript "OTTMUST00000000319.1";
chr11	HAVANA	exon	78079256	78079337	0	+	.	gene_id "ENSMUSG00000002059.19"; transcript_id "ENSMUST00000002128.14"; gene_type "protein_coding"; gene_name "Rab34"; transcript_type "protein_coding"; transcript_name "Rab34-201"; exon_number 1; exon_id "ENSMUSE00000676301.4"; level 2; protein_id "ENSMUSP00000002128.8"; transcript_support_level "1"; mgi_id "MGI:104606"; tag "basic"; tag "appris_principal_1"; tag "CCDS"; ccdsid "CCDS25094.1"; havana_gene "OTTMUSG00000000098.1"; havana_transcript "OTTMUST00000000322.1";
chr11	HAVANA	UTR	78079256	78079337	0	+	.	gene_id "ENSMUSG00000002059.19"; transcript_id "ENSMUST00000002128.14"; gene_type "protein_coding"; gene_name "Rab34"; transcript_type "protein_coding"; transcript_name "Rab34-201"; exon_number 1; exon_id "ENSMUSE00000676301.4"; level 2; protein_id "ENSMUSP00000002128.8"; transcript_support_level "1"; mgi_id "MGI:104606"; tag "basic"; tag "appris_principal_1"; tag "CCDS"; ccdsid "CCDS25094.1"; havana_gene "OTTMUSG00000000098.1"; havana_transcript "OTTMUST00000000322.1";
chr11	HAVANA	transcript	78079256	78083014	0	+	.	gene_id "ENSMUSG00000002059.19"; transcript_id "ENSMUST00000002128.14"; gene_type "protein_coding"; gene_name "Rab34"; transcript_type "protein_coding"; transcript_name "Rab34-201"; level 2; protein_id "ENSMUSP00000002128.8"; transcript_support_level "1"; mgi_id "MGI:104606"; tag "basic"; tag "appris_principal_1"; tag "CCDS"; ccdsid "CCDS25094.1"; havana_gene "OTTMUSG00000000098.1"; havana_transcript "OTTMUST00000000322.1";
chr11	HAVANA	gene	78079256	78083019	0	+	.	gene_id "ENSMUSG00000002059.19"; gene_type "protein_coding"; gene_name "Rab34"; level 2; mgi_id "MGI:104606"; havana_gene "OTTMUSG00000000098.1";
chr11	HAVANA	exon	78079266	78079337	0	+	.	gene_id "ENSMUSG00000002059.19"; transcript_id "ENSMUST00000150941.8"; gene_type "protein_coding"; gene_name "Rab34"; transcript_type "protein_coding"; transcript_name "Rab34-206"; exon_number 1; exon_id "ENSMUSE00000508560.3"; level 2; protein_id "ENSMUSP00000123033.2"; transcript_support_level "5"; mgi_id "MGI:104606"; tag "mRNA_start_NF"; tag "mRNA_end_NF"; tag "cds_start_NF"; tag "cds_end_NF"; havana_gene "OTTMUSG00000000098.1"; havana_transcript "OTTMUST00000000323.1";
chr11	HAVANA	CDS	78079266	78079337	0	+	0	gene_id "ENSMUSG00000002059.19"; transcript_id "ENSMUST00000150941.8"; gene_type "protein_coding"; gene_name "Rab34"; transcript_type "protein_coding"; transcript_name "Rab34-206"; exon_number 1; exon_id "ENSMUSE00000508560.3"; level 2; protein_id "ENSMUSP00000123033.2"; transcript_support_level "5"; mgi_id "MGI:104606"; tag "mRNA_start_NF"; tag "mRNA_end_NF"; tag "cds_start_NF"; tag "cds_end_NF"; havana_gene "OTTMUSG00000000098.1"; havana_transcript "OTTMUST00000000323.1";
chr11	HAVANA	transcript	78079266	78082664	0	+	.	gene_id "ENSMUSG00000002059.19"; transcript_id "ENSMUST00000150941.8"; gene_type "protein_coding"; gene_name "Rab34"; transcript_type "protein_coding"; transcript_name "Rab34-206"; level 2; protein_id "ENSMUSP00000123033.2"; transcript_support_level "5"; mgi_id "MGI:104606"; tag "mRNA_start_NF"; tag "mRNA_end_NF"; tag "cds_start_NF"; tag "cds_end_NF"; havana_gene "OTTMUSG00000000098.1"; havana_transcript "OTTMUST00000000323.1";
chr11	HAVANA	UTR	78079605	78080162	0	+	.	gene_id "ENSMUSG00000002059.19"; transcript_id "ENSMUST00000108322.9"; gene_type "protein_coding"; gene_name "Rab34"; transcript_type "protein_coding"; transcript_name "Rab34-203"; exon_number 1; exon_id "ENSMUSE00000676304.3"; level 2; protein_id "ENSMUSP00000103958.3"; transcript_support_level "1"; mgi_id "MGI:104606"; tag "alternative_5_UTR"; tag "basic"; tag "Ensembl_canonical"; tag "GENCODE_Primary"; tag "appris_principal_1"; tag "CCDS"; ccdsid "CCDS25094.1"; havana_gene "OTTMUSG00000000098.1"; havana_transcript "OTTMUST00000000324.1";
chr11	HAVANA	exon	78079605	78080216	0	+	.	gene_id "ENSMUSG00000002059.19"; transcript_id "ENSMUST00000108322.9"; gene_type "protein_coding"; gene_name "Rab34"; transcript_type "protein_coding"; transcript_name "Rab34-203"; exon_number 1; exon_id "ENSMUSE00000676304.3"; level 2; protein_id "ENSMUSP00000103958.3"; transcript_support_level "1"; mgi_id "MGI:104606"; tag "alternative_5_UTR"; tag "basic"; tag "Ensembl_canonical"; tag "GENCODE_Primary"; tag "appris_principal_1"; tag "CCDS"; ccdsid "CCDS25094.1"; havana_gene "OTTMUSG00000000098.1"; havana_transcript "OTTMUST00000000324.1";
chr11	HAVANA	transcript	78079605	78083014	0	+	.	gene_id "ENSMUSG00000002059.19"; transcript_id "ENSMUST00000108322.9"; gene_type "protein_coding"; gene_name "Rab34"; transcript_type "protein_coding"; transcript_name "Rab34-203"; level 2; protein_id "ENSMUSP00000103958.3"; transcript_support_level "1"; mgi_id "MGI:104606"; tag "alternative_5_UTR"; tag "basic"; tag "Ensembl_canonical"; tag "GENCODE_Primary"; tag "appris_principal_1"; tag "CCDS"; ccdsid "CCDS25094.1"; havana_gene "OTTMUSG00000000098.1"; havana_transcript "OTTMUST00000000324.1";
chr11	HAVANA	UTR	78079705	78080162	0	+	.	gene_id "ENSMUSG00000002059.19"; transcript_id "ENSMUST00000056241.12"; gene_type "protein_coding"; gene_name "Rab34"; transcript_type "protein_coding"; transcript_name "Rab34-202"; exon_number 1; exon_id "ENSMUSE00000509591.6"; level 2; protein_id "ENSMUSP00000059769.6"; transcript_support_level "5"; mgi_id "MGI:104606"; tag "basic"; havana_gene "OTTMUSG00000000098.1"; havana_transcript "OTTMUST00000000329.1";
chr11	HAVANA	exon	78079705	78080216	0	+	.	gene_id "ENSMUSG00000002059.19"; transcript_id "ENSMUST00000056241.12"; gene_type "protein_coding"; gene_name "Rab34"; transcript_type "protein_coding"; transcript_name "Rab34-202"; exon_number 1; exon_id "ENSMUSE00000509591.6"; level 2; protein_id "ENSMUSP00000059769.6"; transcript_support_level "5"; mgi_id "MGI:104606"; tag "basic"; havana_gene "OTTMUSG00000000098.1"; havana_transcript "OTTMUST00000000329.1";
chr11	HAVANA	transcript	78079705	78083011	0	+	.	gene_id "ENSMUSG00000002059.19"; transcript_id "ENSMUST00000056241.12"; gene_type "protein_coding"; gene_name "Rab34"; transcript_type "protein_coding"; transcript_name "Rab34-202"; level 2; protein_id "ENSMUSP00000059769.6"; transcript_support_level "5"; mgi_id "MGI:104606"; tag "basic"; havana_gene "OTTMUSG00000000098.1"; havana_transcript "OTTMUST00000000329.1";
chr11	HAVANA	start_codon	78079748	78079750	0	+	0	gene_id "ENSMUSG00000002059.19"; transcript_id "ENSMUST00000207728.2"; gene_type "protein_coding"; gene_name "Rab34"; transcript_type "protein_coding"; transcript_name "Rab34-209"; exon_number 1; exon_id "ENSMUSE00001380680.2"; level 2; protein_id "ENSMUSP00000146997.2"; transcript_support_level "2"; mgi_id "MGI:104606"; tag "inferred_transcript_model"; tag "basic"; havana_gene "OTTMUSG00000000098.1"; havana_transcript "OTTMUST00000147019.1";
chr11	HAVANA	exon	78079748	78080216	0	+	.	gene_id "ENSMUSG00000002059.19"; transcript_id "ENSMUST00000207728.2"; gene_type "protein_coding"; gene_name "Rab34"; transcript_type "protein_coding"; transcript_name "Rab34-209"; exon_number 1; exon_id "ENSMUSE00001380680.2"; level 2; protein_id "ENSMUSP00000146997.2"; transcript_support_level "2"; mgi_id "MGI:104606"; tag "inferred_transcript_model"; tag "basic"; havana_gene "OTTMUSG00000000098.1"; havana_transcript "OTTMUST00000147019.1";
chr11	HAVANA	CDS	78079748	78080216	0	+	0	gene_id "ENSMUSG00000002059.19"; transcript_id "ENSMUST00000207728.2"; gene_type "protein_coding"; gene_name "Rab34"; transcript_type "protein_coding"; transcript_name "Rab34-209"; exon_number 1; exon_id "ENSMUSE00001380680.2"; level 2; protein_id "ENSMUSP00000146997.2"; transcript_support_level "2"; mgi_id "MGI:104606"; tag "inferred_transcript_model"; tag "basic"; havana_gene "OTTMUSG00000000098.1"; havana_transcript "OTTMUST00000147019.1";
chr11	HAVANA	transcript	78079748	78080961	0	+	.	gene_id "ENSMUSG00000002059.19"; transcript_id "ENSMUST00000207728.2"; gene_type "protein_coding"; gene_name "Rab34"; transcript_type "protein_coding"; transcript_name "Rab34-209"; level 2; protein_id "ENSMUSP00000146997.2"; transcript_support_level "2"; mgi_id "MGI:104606"; tag "inferred_transcript_model"; tag "basic"; havana_gene "OTTMUSG00000000098.1"; havana_transcript "OTTMUST00000147019.1";
chr11	HAVANA	UTR	78080004	78080162	0	+	.	gene_id "ENSMUSG00000002059.19"; transcript_id "ENSMUST00000002128.14"; gene_type "protein_coding"; gene_name "Rab34"; transcript_type "protein_coding"; transcript_name "Rab34-201"; exon_number 2; exon_id "ENSMUSE00000676300.2"; level 2; protein_id "ENSMUSP00000002128.8"; transcript_support_level "1"; mgi_id "MGI:104606"; tag "basic"; tag "appris_principal_1"; tag "CCDS"; ccdsid "CCDS25094.1"; havana_gene "OTTMUSG00000000098.1"; havana_transcript "OTTMUST00000000322.1";
chr11	HAVANA	exon	78080004	78080216	0	+	.	gene_id "ENSMUSG00000002059.19"; transcript_id "ENSMUST00000002128.14"; gene_type "protein_coding"; gene_name "Rab34"; transcript_type "protein_coding"; transcript_name "Rab34-201"; exon_number 2; exon_id "ENSMUSE00000676300.2"; level 2; protein_id "ENSMUSP00000002128.8"; transcript_support_level "1"; mgi_id "MGI:104606"; tag "basic"; tag "appris_principal_1"; tag "CCDS"; ccdsid "CCDS25094.1"; havana_gene "OTTMUSG00000000098.1"; havana_transcript "OTTMUST00000000322.1";
chr11	HAVANA	exon	78080066	78080216	0	+	.	gene_id "ENSMUSG00000002059.19"; transcript_id "ENSMUST00000148603.2"; gene_type "protein_coding"; gene_name "Rab34"; transcript_type "retained_intron"; transcript_name "Rab34-205"; exon_number 1; exon_id "ENSMUSE00000822549.2"; level 2; transcript_support_level "2"; mgi_id "MGI:104606"; havana_gene "OTTMUSG00000000098.1"; havana_transcript "OTTMUST00000000325.1";
chr11	HAVANA	transcript	78080066	78081132	0	+	.	gene_id "ENSMUSG00000002059.19"; transcript_id "ENSMUST00000148603.2"; gene_type "protein_coding"; gene_name "Rab34"; transcript_type "retained_intron"; transcript_name "Rab34-205"; level 2; transcript_support_level "2"; mgi_id "MGI:104606"; havana_gene "OTTMUSG00000000098.1"; havana_transcript "OTTMUST00000000325.1";
chr11	HAVANA	start_codon	78080163	78080165	0	+	0	gene_id "ENSMUSG00000002059.19"; transcript_id "ENSMUST00000002128.14"; gene_type "protein_coding"; gene_name "Rab34"; transcript_type "protein_coding"; transcript_name "Rab34-201"; exon_number 2; exon_id "ENSMUSE00000676300.2"; level 2; protein_id "ENSMUSP00000002128.8"; transcript_support_level "1"; mgi_id "MGI:104606"; tag "basic"; tag "appris_principal_1"; tag "CCDS"; ccdsid "CCDS25094.1"; havana_gene "OTTMUSG00000000098.1"; havana_transcript "OTTMUST00000000322.1";
chr11	HAVANA	start_codon	78080163	78080165	0	+	0	gene_id "ENSMUSG00000002059.19"; transcript_id "ENSMUST00000108322.9"; gene_type "protein_coding"; gene_name "Rab34"; transcript_type "protein_coding"; transcript_name "Rab34-203"; exon_number 1; exon_id "ENSMUSE00000676304.3"; level 2; protein_id "ENSMUSP00000103958.3"; transcript_support_level "1"; mgi_id "MGI:104606"; tag "alternative_5_UTR"; tag "basic"; tag "Ensembl_canonical"; tag "GENCODE_Primary"; tag "appris_principal_1"; tag "CCDS"; ccdsid "CCDS25094.1"; havana_gene "OTTMUSG00000000098.1"; havana_transcript "OTTMUST00000000324.1";
chr11	HAVANA	start_codon	78080163	78080165	0	+	0	gene_id "ENSMUSG00000002059.19"; transcript_id "ENSMUST00000056241.12"; gene_type "protein_coding"; gene_name "Rab34"; transcript_type "protein_coding"; transcript_name "Rab34-202"; exon_number 1; exon_id "ENSMUSE00000509591.6"; level 2; protein_id "ENSMUSP00000059769.6"; transcript_support_level "5"; mgi_id "MGI:104606"; tag "basic"; havana_gene "OTTMUSG00000000098.1"; havana_transcript "OTTMUST00000000329.1";
chr11	HAVANA	CDS	78080163	78080216	0	+	0	gene_id "ENSMUSG00000002059.19"; transcript_id "ENSMUST00000002128.14"; gene_type "protein_coding"; gene_name "Rab34"; transcript_type "protein_coding"; transcript_name "Rab34-201"; exon_number 2; exon_id "ENSMUSE00000676300.2"; level 2; protein_id "ENSMUSP00000002128.8"; transcript_support_level "1"; mgi_id "MGI:104606"; tag "basic"; tag "appris_principal_1"; tag "CCDS"; ccdsid "CCDS25094.1"; havana_gene "OTTMUSG00000000098.1"; havana_transcript "OTTMUST00000000322.1";
chr11	HAVANA	CDS	78080163	78080216	0	+	0	gene_id "ENSMUSG00000002059.19"; transcript_id "ENSMUST00000108322.9"; gene_type "protein_coding"; gene_name "Rab34"; transcript_type "protein_coding"; transcript_name "Rab34-203"; exon_number 1; exon_id "ENSMUSE00000676304.3"; level 2; protein_id "ENSMUSP00000103958.3"; transcript_support_level "1"; mgi_id "MGI:104606"; tag "alternative_5_UTR"; tag "basic"; tag "Ensembl_canonical"; tag "GENCODE_Primary"; tag "appris_principal_1"; tag "CCDS"; ccdsid "CCDS25094.1"; havana_gene "OTTMUSG00000000098.1"; havana_transcript "OTTMUST00000000324.1";
chr11	HAVANA	CDS	78080163	78080216	0	+	0	gene_id "ENSMUSG00000002059.19"; transcript_id "ENSMUST00000056241.12"; gene_type "protein_coding"; gene_name "Rab34"; transcript_type "protein_coding"; transcript_name "Rab34-202"; exon_number 1; exon_id "ENSMUSE00000509591.6"; level 2; protein_id "ENSMUSP00000059769.6"; transcript_support_level "5"; mgi_id "MGI:104606"; tag "basic"; havana_gene "OTTMUSG00000000098.1"; havana_transcript "OTTMUST00000000329.1";
chr11	HAVANA	exon	78080397	78080488	0	+	.	gene_id "ENSMUSG00000002059.19"; transcript_id "ENSMUST00000002128.14"; gene_type "protein_coding"; gene_name "Rab34"; transcript_type "protein_coding"; transcript_name "Rab34-201"; exon_number 3; exon_id "ENSMUSE00001251420.2"; level 2; protein_id "ENSMUSP00000002128.8"; transcript_support_level "1"; mgi_id "MGI:104606"; tag "basic"; tag "appris_principal_1"; tag "CCDS"; ccdsid "CCDS25094.1"; havana_gene "OTTMUSG00000000098.1"; havana_transcript "OTTMUST00000000322.1";
chr11	HAVANA	CDS	78080397	78080488	0	+	0	gene_id "ENSMUSG00000002059.19"; transcript_id "ENSMUST00000002128.14"; gene_type "protein_coding"; gene_name "Rab34"; transcript_type "protein_coding"; transcript_name "Rab34-201"; exon_number 3; exon_id "ENSMUSE00001251420.2"; level 2; protein_id "ENSMUSP00000002128.8"; transcript_support_level "1"; mgi_id "MGI:104606"; tag "basic"; tag "appris_principal_1"; tag "CCDS"; ccdsid "CCDS25094.1"; havana_gene "OTTMUSG00000000098.1"; havana_transcript "OTTMUST00000000322.1";
chr11	HAVANA	exon	78080397	78080488	0	+	.	gene_id "ENSMUSG00000002059.19"; transcript_id "ENSMUST00000150941.8"; gene_type "protein_coding"; gene_name "Rab34"; transcript_type "protein_coding"; transcript_name "Rab34-206"; exon_number 2; exon_id "ENSMUSE00001251420.2"; level 2; protein_id "ENSMUSP00000123033.2"; transcript_support_level "5"; mgi_id "MGI:104606"; tag "mRNA_start_NF"; tag "mRNA_end_NF"; tag "cds_start_NF"; tag "cds_end_NF"; havana_gene "OTTMUSG00000000098.1"; havana_transcript "OTTMUST00000000323.1";
chr11	HAVANA	CDS	78080397	78080488	0	+	0	gene_id "ENSMUSG00000002059.19"; transcript_id "ENSMUST00000150941.8"; gene_type "protein_coding"; gene_name "Rab34"; transcript_type "protein_coding"; transcript_name "Rab34-206"; exon_number 2; exon_id "ENSMUSE00001251420.2"; level 2; protein_id "ENSMUSP00000123033.2"; transcript_support_level "5"; mgi_id "MGI:104606"; tag "mRNA_start_NF"; tag "mRNA_end_NF"; tag "cds_start_NF"; tag "cds_end_NF"; havana_gene "OTTMUSG00000000098.1"; havana_transcript "OTTMUST00000000323.1";
chr11	HAVANA	exon	78080397	78080488	0	+	.	gene_id "ENSMUSG00000002059.19"; transcript_id "ENSMUST00000108322.9"; gene_type "protein_coding"; gene_name "Rab34"; transcript_type "protein_coding"; transcript_name "Rab34-203"; exon_number 2; exon_id "ENSMUSE00001251420.2"; level 2; protein_id "ENSMUSP00000103958.3"; transcript_support_level "1"; mgi_id "MGI:104606"; tag "alternative_5_UTR"; tag "basic"; tag "Ensembl_canonical"; tag "GENCODE_Primary"; tag "appris_principal_1"; tag "CCDS"; ccdsid "CCDS25094.1"; havana_gene "OTTMUSG00000000098.1"; havana_transcript "OTTMUST00000000324.1";
chr11	HAVANA	CDS	78080397	78080488	0	+	0	gene_id "ENSMUSG00000002059.19"; transcript_id "ENSMUST00000108322.9"; gene_type "protein_coding"; gene_name "Rab34"; transcript_type "protein_coding"; transcript_name "Rab34-203"; exon_number 2; exon_id "ENSMUSE00001251420.2"; level 2; protein_id "ENSMUSP00000103958.3"; transcript_support_level "1"; mgi_id "MGI:104606"; tag "alternative_5_UTR"; tag "basic"; tag "Ensembl_canonical"; tag "GENCODE_Primary"; tag "appris_principal_1"; tag "CCDS"; ccdsid "CCDS25094.1"; havana_gene "OTTMUSG00000000098.1"; havana_transcript "OTTMUST00000000324.1";
chr11	HAVANA	exon	78080397	78080488	0	+	.	gene_id "ENSMUSG00000002059.19"; transcript_id "ENSMUST00000056241.12"; gene_type "protein_coding"; gene_name "Rab34"; transcript_type "protein_coding"; transcript_name "Rab34-202"; exon_number 2; exon_id "ENSMUSE00001251420.2"; level 2; protein_id "ENSMUSP00000059769.6"; transcript_support_level "5"; mgi_id "MGI:104606"; tag "basic"; havana_gene "OTTMUSG00000000098.1"; havana_transcript "OTTMUST00000000329.1";
chr11	HAVANA	CDS	78080397	78080488	0	+	0	gene_id "ENSMUSG00000002059.19"; transcript_id "ENSMUST00000056241.12"; gene_type "protein_coding"; gene_name "Rab34"; transcript_type "protein_coding"; transcript_name "Rab34-202"; exon_number 2; exon_id "ENSMUSE00001251420.2"; level 2; protein_id "ENSMUSP00000059769.6"; transcript_support_level "5"; mgi_id "MGI:104606"; tag "basic"; havana_gene "OTTMUSG00000000098.1"; havana_transcript "OTTMUST00000000329.1";
chr11	HAVANA	exon	78080397	78080488	0	+	.	gene_id "ENSMUSG00000002059.19"; transcript_id "ENSMUST00000207728.2"; gene_type "protein_coding"; gene_name "Rab34"; transcript_type "protein_coding"; transcript_name "Rab34-209"; exon_number 2; exon_id "ENSMUSE00001380276.2"; level 2; protein_id "ENSMUSP00000146997.2"; transcript_support_level "2"; mgi_id "MGI:104606"; tag "inferred_transcript_model"; tag "basic"; havana_gene "OTTMUSG00000000098.1"; havana_transcript "OTTMUST00000147019.1";
chr11	HAVANA	CDS	78080397	78080488	0	+	2	gene_id "ENSMUSG00000002059.19"; transcript_id "ENSMUST00000207728.2"; gene_type "protein_coding"; gene_name "Rab34"; transcript_type "protein_coding"; transcript_name "Rab34-209"; exon_number 2; exon_id "ENSMUSE00001380276.2"; level 2; protein_id "ENSMUSP00000146997.2"; transcript_support_level "2"; mgi_id "MGI:104606"; tag "inferred_transcript_model"; tag "basic"; havana_gene "OTTMUSG00000000098.1"; havana_transcript "OTTMUST00000147019.1";
chr11	HAVANA	exon	78080397	78080488	0	+	.	gene_id "ENSMUSG00000002059.19"; transcript_id "ENSMUST00000148603.2"; gene_type "protein_coding"; gene_name "Rab34"; transcript_type "retained_intron"; transcript_name "Rab34-205"; exon_number 2; exon_id "ENSMUSE00001250377.2"; level 2; transcript_support_level "2"; mgi_id "MGI:104606"; havana_gene "OTTMUSG00000000098.1"; havana_transcript "OTTMUST00000000325.1";
chr11	HAVANA	exon	78080414	78080488	0	+	.	gene_id "ENSMUSG00000002059.19"; transcript_id "ENSMUST00000126864.2"; gene_type "protein_coding"; gene_name "Rab34"; transcript_type "retained_intron"; transcript_name "Rab34-204"; exon_number 1; exon_id "ENSMUSE00000824258.2"; level 2; transcript_support_level "2"; mgi_id "MGI:104606"; havana_gene "OTTMUSG00000000098.1"; havana_transcript "OTTMUST00000000326.1";
chr11	HAVANA	transcript	78080414	78081940	0	+	.	gene_id "ENSMUSG00000002059.19"; transcript_id "ENSMUST00000126864.2"; gene_type "protein_coding"; gene_name "Rab34"; transcript_type "retained_intron"; transcript_name "Rab34-204"; level 2; transcript_support_level "2"; mgi_id "MGI:104606"; havana_gene "OTTMUSG00000000098.1"; havana_transcript "OTTMUST00000000326.1";
chr11	HAVANA	CDS	78080956	78080958	0	+	0	gene_id "ENSMUSG00000002059.19"; transcript_id "ENSMUST00000207728.2"; gene_type "protein_coding"; gene_name "Rab34"; transcript_type "protein_coding"; transcript_name "Rab34-209"; exon_number 3; exon_id "ENSMUSE00001466916.2"; level 2; protein_id "ENSMUSP00000146997.2"; transcript_support_level "2"; mgi_id "MGI:104606"; tag "inferred_transcript_model"; tag "basic"; havana_gene "OTTMUSG00000000098.1"; havana_transcript "OTTMUST00000147019.1";
chr11	HAVANA	exon	78080956	78080961	0	+	.	gene_id "ENSMUSG00000002059.19"; transcript_id "ENSMUST00000207728.2"; gene_type "protein_coding"; gene_name "Rab34"; transcript_type "protein_coding"; transcript_name "Rab34-209"; exon_number 3; exon_id "ENSMUSE00001466916.2"; level 2; protein_id "ENSMUSP00000146997.2"; transcript_support_level "2"; mgi_id "MGI:104606"; tag "inferred_transcript_model"; tag "basic"; havana_gene "OTTMUSG00000000098.1"; havana_transcript "OTTMUST00000147019.1";
chr11	HAVANA	exon	78080956	78081021	0	+	.	gene_id "ENSMUSG00000002059.19"; transcript_id "ENSMUST00000002128.14"; gene_type "protein_coding"; gene_name "Rab34"; transcript_type "protein_coding"; transcript_name "Rab34-201"; exon_number 4; exon_id "ENSMUSE00001284776.2"; level 2; protein_id "ENSMUSP00000002128.8"; transcript_support_level "1"; mgi_id "MGI:104606"; tag "basic"; tag "appris_principal_1"; tag "CCDS"; ccdsid "CCDS25094.1"; havana_gene "OTTMUSG00000000098.1"; havana_transcript "OTTMUST00000000322.1";
chr11	HAVANA	CDS	78080956	78081021	0	+	1	gene_id "ENSMUSG00000002059.19"; transcript_id "ENSMUST00000002128.14"; gene_type "protein_coding"; gene_name "Rab34"; transcript_type "protein_coding"; transcript_name "Rab34-201"; exon_number 4; exon_id "ENSMUSE00001284776.2"; level 2; protein_id "ENSMUSP00000002128.8"; transcript_support_level "1"; mgi_id "MGI:104606"; tag "basic"; tag "appris_principal_1"; tag "CCDS"; ccdsid "CCDS25094.1"; havana_gene "OTTMUSG00000000098.1"; havana_transcript "OTTMUST00000000322.1";
chr11	HAVANA	exon	78080956	78081021	0	+	.	gene_id "ENSMUSG00000002059.19"; transcript_id "ENSMUST00000150941.8"; gene_type "protein_coding"; gene_name "Rab34"; transcript_type "protein_coding"; transcript_name "Rab34-206"; exon_number 3; exon_id "ENSMUSE00001284776.2"; level 2; protein_id "ENSMUSP00000123033.2"; transcript_support_level "5"; mgi_id "MGI:104606"; tag "mRNA_start_NF"; tag "mRNA_end_NF"; tag "cds_start_NF"; tag "cds_end_NF"; havana_gene "OTTMUSG00000000098.1"; havana_transcript "OTTMUST00000000323.1";
chr11	HAVANA	CDS	78080956	78081021	0	+	1	gene_id "ENSMUSG00000002059.19"; transcript_id "ENSMUST00000150941.8"; gene_type "protein_coding"; gene_name "Rab34"; transcript_type "protein_coding"; transcript_name "Rab34-206"; exon_number 3; exon_id "ENSMUSE00001284776.2"; level 2; protein_id "ENSMUSP00000123033.2"; transcript_support_level "5"; mgi_id "MGI:104606"; tag "mRNA_start_NF"; tag "mRNA_end_NF"; tag "cds_start_NF"; tag "cds_end_NF"; havana_gene "OTTMUSG00000000098.1"; havana_transcript "OTTMUST00000000323.1";
chr11	HAVANA	exon	78080956	78081021	0	+	.	gene_id "ENSMUSG00000002059.19"; transcript_id "ENSMUST00000108322.9"; gene_type "protein_coding"; gene_name "Rab34"; transcript_type "protein_coding"; transcript_name "Rab34-203"; exon_number 3; exon_id "ENSMUSE00001284776.2"; level 2; protein_id "ENSMUSP00000103958.3"; transcript_support_level "1"; mgi_id "MGI:104606"; tag "alternative_5_UTR"; tag "basic"; tag "Ensembl_canonical"; tag "GENCODE_Primary"; tag "appris_principal_1"; tag "CCDS"; ccdsid "CCDS25094.1"; havana_gene "OTTMUSG00000000098.1"; havana_transcript "OTTMUST00000000324.1";
chr11	HAVANA	CDS	78080956	78081021	0	+	1	gene_id "ENSMUSG00000002059.19"; transcript_id "ENSMUST00000108322.9"; gene_type "protein_coding"; gene_name "Rab34"; transcript_type "protein_coding"; transcript_name "Rab34-203"; exon_number 3; exon_id "ENSMUSE00001284776.2"; level 2; protein_id "ENSMUSP00000103958.3"; transcript_support_level "1"; mgi_id "MGI:104606"; tag "alternative_5_UTR"; tag "basic"; tag "Ensembl_canonical"; tag "GENCODE_Primary"; tag "appris_principal_1"; tag "CCDS"; ccdsid "CCDS25094.1"; havana_gene "OTTMUSG00000000098.1"; havana_transcript "OTTMUST00000000324.1";
chr11	HAVANA	exon	78080956	78081021	0	+	.	gene_id "ENSMUSG00000002059.19"; transcript_id "ENSMUST00000056241.12"; gene_type "protein_coding"; gene_name "Rab34"; transcript_type "protein_coding"; transcript_name "Rab34-202"; exon_number 3; exon_id "ENSMUSE00001284776.2"; level 2; protein_id "ENSMUSP00000059769.6"; transcript_support_level "5"; mgi_id "MGI:104606"; tag "basic"; havana_gene "OTTMUSG00000000098.1"; havana_transcript "OTTMUST00000000329.1";
chr11	HAVANA	CDS	78080956	78081021	0	+	1	gene_id "ENSMUSG00000002059.19"; transcript_id "ENSMUST00000056241.12"; gene_type "protein_coding"; gene_name "Rab34"; transcript_type "protein_coding"; transcript_name "Rab34-202"; exon_number 3; exon_id "ENSMUSE00001284776.2"; level 2; protein_id "ENSMUSP00000059769.6"; transcript_support_level "5"; mgi_id "MGI:104606"; tag "basic"; havana_gene "OTTMUSG00000000098.1"; havana_transcript "OTTMUST00000000329.1";
chr11	HAVANA	exon	78080956	78081021	0	+	.	gene_id "ENSMUSG00000002059.19"; transcript_id "ENSMUST00000126864.2"; gene_type "protein_coding"; gene_name "Rab34"; transcript_type "retained_intron"; transcript_name "Rab34-204"; exon_number 2; exon_id "ENSMUSE00001236225.2"; level 2; transcript_support_level "2"; mgi_id "MGI:104606"; havana_gene "OTTMUSG00000000098.1"; havana_transcript "OTTMUST00000000326.1";
chr11	HAVANA	exon	78080956	78081021	0	+	.	gene_id "ENSMUSG00000002059.19"; transcript_id "ENSMUST00000156435.2"; gene_type "protein_coding"; gene_name "Rab34"; transcript_type "protein_coding"; transcript_name "Rab34-208"; exon_number 1; exon_id "ENSMUSE00001284776.2"; level 2; protein_id "ENSMUSP00000122848.2"; transcript_support_level "3"; mgi_id "MGI:104606"; tag "mRNA_start_NF"; tag "cds_start_NF"; havana_gene "OTTMUSG00000000098.1"; havana_transcript "OTTMUST00000000328.1";
chr11	HAVANA	CDS	78080956	78081021	0	+	1	gene_id "ENSMUSG00000002059.19"; transcript_id "ENSMUST00000156435.2"; gene_type "protein_coding"; gene_name "Rab34"; transcript_type "protein_coding"; transcript_name "Rab34-208"; exon_number 1; exon_id "ENSMUSE00001284776.2"; level 2; protein_id "ENSMUSP00000122848.2"; transcript_support_level "3"; mgi_id "MGI:104606"; tag "mRNA_start_NF"; tag "cds_start_NF"; havana_gene "OTTMUSG00000000098.1"; havana_transcript "OTTMUST00000000328.1";
chr11	HAVANA	exon	78080956	78081132	0	+	.	gene_id "ENSMUSG00000002059.19"; transcript_id "ENSMUST00000148603.2"; gene_type "protein_coding"; gene_name "Rab34"; transcript_type "retained_intron"; transcript_name "Rab34-205"; exon_number 3; exon_id "ENSMUSE00000783391.2"; level 2; transcript_support_level "2"; mgi_id "MGI:104606"; havana_gene "OTTMUSG00000000098.1"; havana_transcript "OTTMUST00000000325.1";
chr11	HAVANA	transcript	78080956	78083019	0	+	.	gene_id "ENSMUSG00000002059.19"; transcript_id "ENSMUST00000156435.2"; gene_type "protein_coding"; gene_name "Rab34"; transcript_type "protein_coding"; transcript_name "Rab34-208"; level 2; protein_id "ENSMUSP00000122848.2"; transcript_support_level "3"; mgi_id "MGI:104606"; tag "mRNA_start_NF"; tag "cds_start_NF"; havana_gene "OTTMUSG00000000098.1"; havana_transcript "OTTMUST00000000328.1";
chr11	HAVANA	stop_codon	78080959	78080961	0	+	0	gene_id "ENSMUSG00000002059.19"; transcript_id "ENSMUST00000207728.2"; gene_type "protein_coding"; gene_name "Rab34"; transcript_type "protein_coding"; transcript_name "Rab34-209"; exon_number 3; exon_id "ENSMUSE00001466916.2"; level 2; protein_id "ENSMUSP00000146997.2"; transcript_support_level "2"; mgi_id "MGI:104606"; tag "inferred_transcript_model"; tag "basic"; havana_gene "OTTMUSG00000000098.1"; havana_transcript "OTTMUST00000147019.1";
chr11	HAVANA	UTR	78080959	78080961	0	+	.	gene_id "ENSMUSG00000002059.19"; transcript_id "ENSMUST00000207728.2"; gene_type "protein_coding"; gene_name "Rab34"; transcript_type "protein_coding"; transcript_name "Rab34-209"; exon_number 3; exon_id "ENSMUSE00001466916.2"; level 2; protein_id "ENSMUSP00000146997.2"; transcript_support_level "2"; mgi_id "MGI:104606"; tag "inferred_transcript_model"; tag "basic"; havana_gene "OTTMUSG00000000098.1"; havana_transcript "OTTMUST00000147019.1";
chr11	HAVANA	exon	78081115	78081216	0	+	.	gene_id "ENSMUSG00000002059.19"; transcript_id "ENSMUST00000002128.14"; gene_type "protein_coding"; gene_name "Rab34"; transcript_type "protein_coding"; transcript_name "Rab34-201"; exon_number 5; exon_id "ENSMUSE00001226798.2"; level 2; protein_id "ENSMUSP00000002128.8"; transcript_support_level "1"; mgi_id "MGI:104606"; tag "basic"; tag "appris_principal_1"; tag "CCDS"; ccdsid "CCDS25094.1"; havana_gene "OTTMUSG00000000098.1"; havana_transcript "OTTMUST00000000322.1";
chr11	HAVANA	CDS	78081115	78081216	0	+	1	gene_id "ENSMUSG00000002059.19"; transcript_id "ENSMUST00000002128.14"; gene_type "protein_coding"; gene_name "Rab34"; transcript_type "protein_coding"; transcript_name "Rab34-201"; exon_number 5; exon_id "ENSMUSE00001226798.2"; level 2; protein_id "ENSMUSP00000002128.8"; transcript_support_level "1"; mgi_id "MGI:104606"; tag "basic"; tag "appris_principal_1"; tag "CCDS"; ccdsid "CCDS25094.1"; havana_gene "OTTMUSG00000000098.1"; havana_transcript "OTTMUST00000000322.1";
chr11	HAVANA	exon	78081115	78081216	0	+	.	gene_id "ENSMUSG00000002059.19"; transcript_id "ENSMUST00000150941.8"; gene_type "protein_coding"; gene_name "Rab34"; transcript_type "protein_coding"; transcript_name "Rab34-206"; exon_number 4; exon_id "ENSMUSE00001226798.2"; level 2; protein_id "ENSMUSP00000123033.2"; transcript_support_level "5"; mgi_id "MGI:104606"; tag "mRNA_start_NF"; tag "mRNA_end_NF"; tag "cds_start_NF"; tag "cds_end_NF"; havana_gene "OTTMUSG00000000098.1"; havana_transcript "OTTMUST00000000323.1";
chr11	HAVANA	CDS	78081115	78081216	0	+	1	gene_id "ENSMUSG00000002059.19"; transcript_id "ENSMUST00000150941.8"; gene_type "protein_coding"; gene_name "Rab34"; transcript_type "protein_coding"; transcript_name "Rab34-206"; exon_number 4; exon_id "ENSMUSE00001226798.2"; level 2; protein_id "ENSMUSP00000123033.2"; transcript_support_level "5"; mgi_id "MGI:104606"; tag "mRNA_start_NF"; tag "mRNA_end_NF"; tag "cds_start_NF"; tag "cds_end_NF"; havana_gene "OTTMUSG00000000098.1"; havana_transcript "OTTMUST00000000323.1";
chr11	HAVANA	exon	78081115	78081216	0	+	.	gene_id "ENSMUSG00000002059.19"; transcript_id "ENSMUST00000108322.9"; gene_type "protein_coding"; gene_name "Rab34"; transcript_type "protein_coding"; transcript_name "Rab34-203"; exon_number 4; exon_id "ENSMUSE00001226798.2"; level 2; protein_id "ENSMUSP00000103958.3"; transcript_support_level "1"; mgi_id "MGI:104606"; tag "alternative_5_UTR"; tag "basic"; tag "Ensembl_canonical"; tag "GENCODE_Primary"; tag "appris_principal_1"; tag "CCDS"; ccdsid "CCDS25094.1"; havana_gene "OTTMUSG00000000098.1"; havana_transcript "OTTMUST00000000324.1";
chr11	HAVANA	CDS	78081115	78081216	0	+	1	gene_id "ENSMUSG00000002059.19"; transcript_id "ENSMUST00000108322.9"; gene_type "protein_coding"; gene_name "Rab34"; transcript_type "protein_coding"; transcript_name "Rab34-203"; exon_number 4; exon_id "ENSMUSE00001226798.2"; level 2; protein_id "ENSMUSP00000103958.3"; transcript_support_level "1"; mgi_id "MGI:104606"; tag "alternative_5_UTR"; tag "basic"; tag "Ensembl_canonical"; tag "GENCODE_Primary"; tag "appris_principal_1"; tag "CCDS"; ccdsid "CCDS25094.1"; havana_gene "OTTMUSG00000000098.1"; havana_transcript "OTTMUST00000000324.1";
chr11	HAVANA	exon	78081115	78081216	0	+	.	gene_id "ENSMUSG00000002059.19"; transcript_id "ENSMUST00000056241.12"; gene_type "protein_coding"; gene_name "Rab34"; transcript_type "protein_coding"; transcript_name "Rab34-202"; exon_number 4; exon_id "ENSMUSE00001226798.2"; level 2; protein_id "ENSMUSP00000059769.6"; transcript_support_level "5"; mgi_id "MGI:104606"; tag "basic"; havana_gene "OTTMUSG00000000098.1"; havana_transcript "OTTMUST00000000329.1";
chr11	HAVANA	CDS	78081115	78081216	0	+	1	gene_id "ENSMUSG00000002059.19"; transcript_id "ENSMUST00000056241.12"; gene_type "protein_coding"; gene_name "Rab34"; transcript_type "protein_coding"; transcript_name "Rab34-202"; exon_number 4; exon_id "ENSMUSE00001226798.2"; level 2; protein_id "ENSMUSP00000059769.6"; transcript_support_level "5"; mgi_id "MGI:104606"; tag "basic"; havana_gene "OTTMUSG00000000098.1"; havana_transcript "OTTMUST00000000329.1";
chr11	HAVANA	exon	78081115	78081216	0	+	.	gene_id "ENSMUSG00000002059.19"; transcript_id "ENSMUST00000126864.2"; gene_type "protein_coding"; gene_name "Rab34"; transcript_type "retained_intron"; transcript_name "Rab34-204"; exon_number 3; exon_id "ENSMUSE00001272322.2"; level 2; transcript_support_level "2"; mgi_id "MGI:104606"; havana_gene "OTTMUSG00000000098.1"; havana_transcript "OTTMUST00000000326.1";
chr11	HAVANA	exon	78081115	78081216	0	+	.	gene_id "ENSMUSG00000002059.19"; transcript_id "ENSMUST00000156435.2"; gene_type "protein_coding"; gene_name "Rab34"; transcript_type "protein_coding"; transcript_name "Rab34-208"; exon_number 2; exon_id "ENSMUSE00001226798.2"; level 2; protein_id "ENSMUSP00000122848.2"; transcript_support_level "3"; mgi_id "MGI:104606"; tag "mRNA_start_NF"; tag "cds_start_NF"; havana_gene "OTTMUSG00000000098.1"; havana_transcript "OTTMUST00000000328.1";
chr11	HAVANA	CDS	78081115	78081216	0	+	1	gene_id "ENSMUSG00000002059.19"; transcript_id "ENSMUST00000156435.2"; gene_type "protein_coding"; gene_name "Rab34"; transcript_type "protein_coding"; transcript_name "Rab34-208"; exon_number 2; exon_id "ENSMUSE00001226798.2"; level 2; protein_id "ENSMUSP00000122848.2"; transcript_support_level "3"; mgi_id "MGI:104606"; tag "mRNA_start_NF"; tag "cds_start_NF"; havana_gene "OTTMUSG00000000098.1"; havana_transcript "OTTMUST00000000328.1";
chr11	HAVANA	exon	78081179	78081216	0	+	.	gene_id "ENSMUSG00000002059.19"; transcript_id "ENSMUST00000154542.2"; gene_type "protein_coding"; gene_name "Rab34"; transcript_type "retained_intron"; transcript_name "Rab34-207"; exon_number 1; exon_id "ENSMUSE00000723595.2"; level 2; transcript_support_level "3"; mgi_id "MGI:104606"; havana_gene "OTTMUSG00000000098.1"; havana_transcript "OTTMUST00000000327.1";
chr11	HAVANA	transcript	78081179	78081759	0	+	.	gene_id "ENSMUSG00000002059.19"; transcript_id "ENSMUST00000154542.2"; gene_type "protein_coding"; gene_name "Rab34"; transcript_type "retained_intron"; transcript_name "Rab34-207"; level 2; transcript_support_level "3"; mgi_id "MGI:104606"; havana_gene "OTTMUSG00000000098.1"; havana_transcript "OTTMUST00000000327.1";
chr11	HAVANA	exon	78081304	78081368	0	+	.	gene_id "ENSMUSG00000002059.19"; transcript_id "ENSMUST00000002128.14"; gene_type "protein_coding"; gene_name "Rab34"; transcript_type "protein_coding"; transcript_name "Rab34-201"; exon_number 6; exon_id "ENSMUSE00001270520.2"; level 2; protein_id "ENSMUSP00000002128.8"; transcript_support_level "1"; mgi_id "MGI:104606"; tag "basic"; tag "appris_principal_1"; tag "CCDS"; ccdsid "CCDS25094.1"; havana_gene "OTTMUSG00000000098.1"; havana_transcript "OTTMUST00000000322.1";
chr11	HAVANA	CDS	78081304	78081368	0	+	1	gene_id "ENSMUSG00000002059.19"; transcript_id "ENSMUST00000002128.14"; gene_type "protein_coding"; gene_name "Rab34"; transcript_type "protein_coding"; transcript_name "Rab34-201"; exon_number 6; exon_id "ENSMUSE00001270520.2"; level 2; protein_id "ENSMUSP00000002128.8"; transcript_support_level "1"; mgi_id "MGI:104606"; tag "basic"; tag "appris_principal_1"; tag "CCDS"; ccdsid "CCDS25094.1"; havana_gene "OTTMUSG00000000098.1"; havana_transcript "OTTMUST00000000322.1";
chr11	HAVANA	exon	78081304	78081368	0	+	.	gene_id "ENSMUSG00000002059.19"; transcript_id "ENSMUST00000150941.8"; gene_type "protein_coding"; gene_name "Rab34"; transcript_type "protein_coding"; transcript_name "Rab34-206"; exon_number 5; exon_id "ENSMUSE00001270520.2"; level 2; protein_id "ENSMUSP00000123033.2"; transcript_support_level "5"; mgi_id "MGI:104606"; tag "mRNA_start_NF"; tag "mRNA_end_NF"; tag "cds_start_NF"; tag "cds_end_NF"; havana_gene "OTTMUSG00000000098.1"; havana_transcript "OTTMUST00000000323.1";
chr11	HAVANA	CDS	78081304	78081368	0	+	1	gene_id "ENSMUSG00000002059.19"; transcript_id "ENSMUST00000150941.8"; gene_type "protein_coding"; gene_name "Rab34"; transcript_type "protein_coding"; transcript_name "Rab34-206"; exon_number 5; exon_id "ENSMUSE00001270520.2"; level 2; protein_id "ENSMUSP00000123033.2"; transcript_support_level "5"; mgi_id "MGI:104606"; tag "mRNA_start_NF"; tag "mRNA_end_NF"; tag "cds_start_NF"; tag "cds_end_NF"; havana_gene "OTTMUSG00000000098.1"; havana_transcript "OTTMUST00000000323.1";
chr11	HAVANA	exon	78081304	78081368	0	+	.	gene_id "ENSMUSG00000002059.19"; transcript_id "ENSMUST00000108322.9"; gene_type "protein_coding"; gene_name "Rab34"; transcript_type "protein_coding"; transcript_name "Rab34-203"; exon_number 5; exon_id "ENSMUSE00001270520.2"; level 2; protein_id "ENSMUSP00000103958.3"; transcript_support_level "1"; mgi_id "MGI:104606"; tag "alternative_5_UTR"; tag "basic"; tag "Ensembl_canonical"; tag "GENCODE_Primary"; tag "appris_principal_1"; tag "CCDS"; ccdsid "CCDS25094.1"; havana_gene "OTTMUSG00000000098.1"; havana_transcript "OTTMUST00000000324.1";
chr11	HAVANA	CDS	78081304	78081368	0	+	1	gene_id "ENSMUSG00000002059.19"; transcript_id "ENSMUST00000108322.9"; gene_type "protein_coding"; gene_name "Rab34"; transcript_type "protein_coding"; transcript_name "Rab34-203"; exon_number 5; exon_id "ENSMUSE00001270520.2"; level 2; protein_id "ENSMUSP00000103958.3"; transcript_support_level "1"; mgi_id "MGI:104606"; tag "alternative_5_UTR"; tag "basic"; tag "Ensembl_canonical"; tag "GENCODE_Primary"; tag "appris_principal_1"; tag "CCDS"; ccdsid "CCDS25094.1"; havana_gene "OTTMUSG00000000098.1"; havana_transcript "OTTMUST00000000324.1";
chr11	HAVANA	exon	78081304	78081368	0	+	.	gene_id "ENSMUSG00000002059.19"; transcript_id "ENSMUST00000056241.12"; gene_type "protein_coding"; gene_name "Rab34"; transcript_type "protein_coding"; transcript_name "Rab34-202"; exon_number 5; exon_id "ENSMUSE00001270520.2"; level 2; protein_id "ENSMUSP00000059769.6"; transcript_support_level "5"; mgi_id "MGI:104606"; tag "basic"; havana_gene "OTTMUSG00000000098.1"; havana_transcript "OTTMUST00000000329.1";
chr11	HAVANA	CDS	78081304	78081368	0	+	1	gene_id "ENSMUSG00000002059.19"; transcript_id "ENSMUST00000056241.12"; gene_type "protein_coding"; gene_name "Rab34"; transcript_type "protein_coding"; transcript_name "Rab34-202"; exon_number 5; exon_id "ENSMUSE00001270520.2"; level 2; protein_id "ENSMUSP00000059769.6"; transcript_support_level "5"; mgi_id "MGI:104606"; tag "basic"; havana_gene "OTTMUSG00000000098.1"; havana_transcript "OTTMUST00000000329.1";
chr11	HAVANA	exon	78081304	78081368	0	+	.	gene_id "ENSMUSG00000002059.19"; transcript_id "ENSMUST00000156435.2"; gene_type "protein_coding"; gene_name "Rab34"; transcript_type "protein_coding"; transcript_name "Rab34-208"; exon_number 3; exon_id "ENSMUSE00001270520.2"; level 2; protein_id "ENSMUSP00000122848.2"; transcript_support_level "3"; mgi_id "MGI:104606"; tag "mRNA_start_NF"; tag "cds_start_NF"; havana_gene "OTTMUSG00000000098.1"; havana_transcript "OTTMUST00000000328.1";
chr11	HAVANA	CDS	78081304	78081368	0	+	1	gene_id "ENSMUSG00000002059.19"; transcript_id "ENSMUST00000156435.2"; gene_type "protein_coding"; gene_name "Rab34"; transcript_type "protein_coding"; transcript_name "Rab34-208"; exon_number 3; exon_id "ENSMUSE00001270520.2"; level 2; protein_id "ENSMUSP00000122848.2"; transcript_support_level "3"; mgi_id "MGI:104606"; tag "mRNA_start_NF"; tag "cds_start_NF"; havana_gene "OTTMUSG00000000098.1"; havana_transcript "OTTMUST00000000328.1";
chr11	HAVANA	exon	78081304	78081368	0	+	.	gene_id "ENSMUSG00000002059.19"; transcript_id "ENSMUST00000154542.2"; gene_type "protein_coding"; gene_name "Rab34"; transcript_type "retained_intron"; transcript_name "Rab34-207"; exon_number 2; exon_id "ENSMUSE00001234486.2"; level 2; transcript_support_level "3"; mgi_id "MGI:104606"; havana_gene "OTTMUSG00000000098.1"; havana_transcript "OTTMUST00000000327.1";
chr11	HAVANA	exon	78081304	78081940	0	+	.	gene_id "ENSMUSG00000002059.19"; transcript_id "ENSMUST00000126864.2"; gene_type "protein_coding"; gene_name "Rab34"; transcript_type "retained_intron"; transcript_name "Rab34-204"; exon_number 4; exon_id "ENSMUSE00000761066.2"; level 2; transcript_support_level "2"; mgi_id "MGI:104606"; havana_gene "OTTMUSG00000000098.1"; havana_transcript "OTTMUST00000000326.1";
chr11	HAVANA	exon	78081511	78081562	0	+	.	gene_id "ENSMUSG00000002059.19"; transcript_id "ENSMUST00000002128.14"; gene_type "protein_coding"; gene_name "Rab34"; transcript_type "protein_coding"; transcript_name "Rab34-201"; exon_number 7; exon_id "ENSMUSE00000110091.2"; level 2; protein_id "ENSMUSP00000002128.8"; transcript_support_level "1"; mgi_id "MGI:104606"; tag "basic"; tag "appris_principal_1"; tag "CCDS"; ccdsid "CCDS25094.1"; havana_gene "OTTMUSG00000000098.1"; havana_transcript "OTTMUST00000000322.1";
chr11	HAVANA	CDS	78081511	78081562	0	+	2	gene_id "ENSMUSG00000002059.19"; transcript_id "ENSMUST00000002128.14"; gene_type "protein_coding"; gene_name "Rab34"; transcript_type "protein_coding"; transcript_name "Rab34-201"; exon_number 7; exon_id "ENSMUSE00000110091.2"; level 2; protein_id "ENSMUSP00000002128.8"; transcript_support_level "1"; mgi_id "MGI:104606"; tag "basic"; tag "appris_principal_1"; tag "CCDS"; ccdsid "CCDS25094.1"; havana_gene "OTTMUSG00000000098.1"; havana_transcript "OTTMUST00000000322.1";
chr11	HAVANA	exon	78081511	78081562	0	+	.	gene_id "ENSMUSG00000002059.19"; transcript_id "ENSMUST00000150941.8"; gene_type "protein_coding"; gene_name "Rab34"; transcript_type "protein_coding"; transcript_name "Rab34-206"; exon_number 6; exon_id "ENSMUSE00000110091.2"; level 2; protein_id "ENSMUSP00000123033.2"; transcript_support_level "5"; mgi_id "MGI:104606"; tag "mRNA_start_NF"; tag "mRNA_end_NF"; tag "cds_start_NF"; tag "cds_end_NF"; havana_gene "OTTMUSG00000000098.1"; havana_transcript "OTTMUST00000000323.1";
chr11	HAVANA	CDS	78081511	78081562	0	+	2	gene_id "ENSMUSG00000002059.19"; transcript_id "ENSMUST00000150941.8"; gene_type "protein_coding"; gene_name "Rab34"; transcript_type "protein_coding"; transcript_name "Rab34-206"; exon_number 6; exon_id "ENSMUSE00000110091.2"; level 2; protein_id "ENSMUSP00000123033.2"; transcript_support_level "5"; mgi_id "MGI:104606"; tag "mRNA_start_NF"; tag "mRNA_end_NF"; tag "cds_start_NF"; tag "cds_end_NF"; havana_gene "OTTMUSG00000000098.1"; havana_transcript "OTTMUST00000000323.1";
chr11	HAVANA	exon	78081511	78081562	0	+	.	gene_id "ENSMUSG00000002059.19"; transcript_id "ENSMUST00000108322.9"; gene_type "protein_coding"; gene_name "Rab34"; transcript_type "protein_coding"; transcript_name "Rab34-203"; exon_number 6; exon_id "ENSMUSE00000110091.2"; level 2; protein_id "ENSMUSP00000103958.3"; transcript_support_level "1"; mgi_id "MGI:104606"; tag "alternative_5_UTR"; tag "basic"; tag "Ensembl_canonical"; tag "GENCODE_Primary"; tag "appris_principal_1"; tag "CCDS"; ccdsid "CCDS25094.1"; havana_gene "OTTMUSG00000000098.1"; havana_transcript "OTTMUST00000000324.1";
chr11	HAVANA	CDS	78081511	78081562	0	+	2	gene_id "ENSMUSG00000002059.19"; transcript_id "ENSMUST00000108322.9"; gene_type "protein_coding"; gene_name "Rab34"; transcript_type "protein_coding"; transcript_name "Rab34-203"; exon_number 6; exon_id "ENSMUSE00000110091.2"; level 2; protein_id "ENSMUSP00000103958.3"; transcript_support_level "1"; mgi_id "MGI:104606"; tag "alternative_5_UTR"; tag "basic"; tag "Ensembl_canonical"; tag "GENCODE_Primary"; tag "appris_principal_1"; tag "CCDS"; ccdsid "CCDS25094.1"; havana_gene "OTTMUSG00000000098.1"; havana_transcript "OTTMUST00000000324.1";
chr11	HAVANA	exon	78081511	78081562	0	+	.	gene_id "ENSMUSG00000002059.19"; transcript_id "ENSMUST00000056241.12"; gene_type "protein_coding"; gene_name "Rab34"; transcript_type "protein_coding"; transcript_name "Rab34-202"; exon_number 6; exon_id "ENSMUSE00000110091.2"; level 2; protein_id "ENSMUSP00000059769.6"; transcript_support_level "5"; mgi_id "MGI:104606"; tag "basic"; havana_gene "OTTMUSG00000000098.1"; havana_transcript "OTTMUST00000000329.1";
chr11	HAVANA	CDS	78081511	78081562	0	+	2	gene_id "ENSMUSG00000002059.19"; transcript_id "ENSMUST00000056241.12"; gene_type "protein_coding"; gene_name "Rab34"; transcript_type "protein_coding"; transcript_name "Rab34-202"; exon_number 6; exon_id "ENSMUSE00000110091.2"; level 2; protein_id "ENSMUSP00000059769.6"; transcript_support_level "5"; mgi_id "MGI:104606"; tag "basic"; havana_gene "OTTMUSG00000000098.1"; havana_transcript "OTTMUST00000000329.1";
chr11	HAVANA	exon	78081511	78081562	0	+	.	gene_id "ENSMUSG00000002059.19"; transcript_id "ENSMUST00000156435.2"; gene_type "protein_coding"; gene_name "Rab34"; transcript_type "protein_coding"; transcript_name "Rab34-208"; exon_number 4; exon_id "ENSMUSE00000110091.2"; level 2; protein_id "ENSMUSP00000122848.2"; transcript_support_level "3"; mgi_id "MGI:104606"; tag "mRNA_start_NF"; tag "cds_start_NF"; havana_gene "OTTMUSG00000000098.1"; havana_transcript "OTTMUST00000000328.1";
chr11	HAVANA	CDS	78081511	78081562	0	+	2	gene_id "ENSMUSG00000002059.19"; transcript_id "ENSMUST00000156435.2"; gene_type "protein_coding"; gene_name "Rab34"; transcript_type "protein_coding"; transcript_name "Rab34-208"; exon_number 4; exon_id "ENSMUSE00000110091.2"; level 2; protein_id "ENSMUSP00000122848.2"; transcript_support_level "3"; mgi_id "MGI:104606"; tag "mRNA_start_NF"; tag "cds_start_NF"; havana_gene "OTTMUSG00000000098.1"; havana_transcript "OTTMUST00000000328.1";
chr11	HAVANA	exon	78081511	78081759	0	+	.	gene_id "ENSMUSG00000002059.19"; transcript_id "ENSMUST00000154542.2"; gene_type "protein_coding"; gene_name "Rab34"; transcript_type "retained_intron"; transcript_name "Rab34-207"; exon_number 3; exon_id "ENSMUSE00000780884.2"; level 2; transcript_support_level "3"; mgi_id "MGI:104606"; havana_gene "OTTMUSG00000000098.1"; havana_transcript "OTTMUST00000000327.1";
chr11	HAVANA	exon	78082034	78082091	0	+	.	gene_id "ENSMUSG00000002059.19"; transcript_id "ENSMUST00000056241.12"; gene_type "protein_coding"; gene_name "Rab34"; transcript_type "protein_coding"; transcript_name "Rab34-202"; exon_number 7; exon_id "ENSMUSE00000676296.2"; level 2; protein_id "ENSMUSP00000059769.6"; transcript_support_level "5"; mgi_id "MGI:104606"; tag "basic"; havana_gene "OTTMUSG00000000098.1"; havana_transcript "OTTMUST00000000329.1";
chr11	HAVANA	CDS	78082034	78082091	0	+	1	gene_id "ENSMUSG00000002059.19"; transcript_id "ENSMUST00000056241.12"; gene_type "protein_coding"; gene_name "Rab34"; transcript_type "protein_coding"; transcript_name "Rab34-202"; exon_number 7; exon_id "ENSMUSE00000676296.2"; level 2; protein_id "ENSMUSP00000059769.6"; transcript_support_level "5"; mgi_id "MGI:104606"; tag "basic"; havana_gene "OTTMUSG00000000098.1"; havana_transcript "OTTMUST00000000329.1";
chr11	HAVANA	exon	78082034	78082115	0	+	.	gene_id "ENSMUSG00000002059.19"; transcript_id "ENSMUST00000002128.14"; gene_type "protein_coding"; gene_name "Rab34"; transcript_type "protein_coding"; transcript_name "Rab34-201"; exon_number 8; exon_id "ENSMUSE00000110084.2"; level 2; protein_id "ENSMUSP00000002128.8"; transcript_support_level "1"; mgi_id "MGI:104606"; tag "basic"; tag "appris_principal_1"; tag "CCDS"; ccdsid "CCDS25094.1"; havana_gene "OTTMUSG00000000098.1"; havana_transcript "OTTMUST00000000322.1";
chr11	HAVANA	CDS	78082034	78082115	0	+	1	gene_id "ENSMUSG00000002059.19"; transcript_id "ENSMUST00000002128.14"; gene_type "protein_coding"; gene_name "Rab34"; transcript_type "protein_coding"; transcript_name "Rab34-201"; exon_number 8; exon_id "ENSMUSE00000110084.2"; level 2; protein_id "ENSMUSP00000002128.8"; transcript_support_level "1"; mgi_id "MGI:104606"; tag "basic"; tag "appris_principal_1"; tag "CCDS"; ccdsid "CCDS25094.1"; havana_gene "OTTMUSG00000000098.1"; havana_transcript "OTTMUST00000000322.1";
chr11	HAVANA	exon	78082034	78082115	0	+	.	gene_id "ENSMUSG00000002059.19"; transcript_id "ENSMUST00000150941.8"; gene_type "protein_coding"; gene_name "Rab34"; transcript_type "protein_coding"; transcript_name "Rab34-206"; exon_number 7; exon_id "ENSMUSE00000110084.2"; level 2; protein_id "ENSMUSP00000123033.2"; transcript_support_level "5"; mgi_id "MGI:104606"; tag "mRNA_start_NF"; tag "mRNA_end_NF"; tag "cds_start_NF"; tag "cds_end_NF"; havana_gene "OTTMUSG00000000098.1"; havana_transcript "OTTMUST00000000323.1";
chr11	HAVANA	CDS	78082034	78082115	0	+	1	gene_id "ENSMUSG00000002059.19"; transcript_id "ENSMUST00000150941.8"; gene_type "protein_coding"; gene_name "Rab34"; transcript_type "protein_coding"; transcript_name "Rab34-206"; exon_number 7; exon_id "ENSMUSE00000110084.2"; level 2; protein_id "ENSMUSP00000123033.2"; transcript_support_level "5"; mgi_id "MGI:104606"; tag "mRNA_start_NF"; tag "mRNA_end_NF"; tag "cds_start_NF"; tag "cds_end_NF"; havana_gene "OTTMUSG00000000098.1"; havana_transcript "OTTMUST00000000323.1";
chr11	HAVANA	exon	78082034	78082115	0	+	.	gene_id "ENSMUSG00000002059.19"; transcript_id "ENSMUST00000108322.9"; gene_type "protein_coding"; gene_name "Rab34"; transcript_type "protein_coding"; transcript_name "Rab34-203"; exon_number 7; exon_id "ENSMUSE00000110084.2"; level 2; protein_id "ENSMUSP00000103958.3"; transcript_support_level "1"; mgi_id "MGI:104606"; tag "alternative_5_UTR"; tag "basic"; tag "Ensembl_canonical"; tag "GENCODE_Primary"; tag "appris_principal_1"; tag "CCDS"; ccdsid "CCDS25094.1"; havana_gene "OTTMUSG00000000098.1"; havana_transcript "OTTMUST00000000324.1";
chr11	HAVANA	CDS	78082034	78082115	0	+	1	gene_id "ENSMUSG00000002059.19"; transcript_id "ENSMUST00000108322.9"; gene_type "protein_coding"; gene_name "Rab34"; transcript_type "protein_coding"; transcript_name "Rab34-203"; exon_number 7; exon_id "ENSMUSE00000110084.2"; level 2; protein_id "ENSMUSP00000103958.3"; transcript_support_level "1"; mgi_id "MGI:104606"; tag "alternative_5_UTR"; tag "basic"; tag "Ensembl_canonical"; tag "GENCODE_Primary"; tag "appris_principal_1"; tag "CCDS"; ccdsid "CCDS25094.1"; havana_gene "OTTMUSG00000000098.1"; havana_transcript "OTTMUST00000000324.1";
chr11	HAVANA	exon	78082034	78082115	0	+	.	gene_id "ENSMUSG00000002059.19"; transcript_id "ENSMUST00000156435.2"; gene_type "protein_coding"; gene_name "Rab34"; transcript_type "protein_coding"; transcript_name "Rab34-208"; exon_number 5; exon_id "ENSMUSE00000110084.2"; level 2; protein_id "ENSMUSP00000122848.2"; transcript_support_level "3"; mgi_id "MGI:104606"; tag "mRNA_start_NF"; tag "cds_start_NF"; havana_gene "OTTMUSG00000000098.1"; havana_transcript "OTTMUST00000000328.1";
chr11	HAVANA	CDS	78082034	78082115	0	+	1	gene_id "ENSMUSG00000002059.19"; transcript_id "ENSMUST00000156435.2"; gene_type "protein_coding"; gene_name "Rab34"; transcript_type "protein_coding"; transcript_name "Rab34-208"; exon_number 5; exon_id "ENSMUSE00000110084.2"; level 2; protein_id "ENSMUSP00000122848.2"; transcript_support_level "3"; mgi_id "MGI:104606"; tag "mRNA_start_NF"; tag "cds_start_NF"; havana_gene "OTTMUSG00000000098.1"; havana_transcript "OTTMUST00000000328.1";
chr11	HAVANA	exon	78082191	78082281	0	+	.	gene_id "ENSMUSG00000002059.19"; transcript_id "ENSMUST00000002128.14"; gene_type "protein_coding"; gene_name "Rab34"; transcript_type "protein_coding"; transcript_name "Rab34-201"; exon_number 9; exon_id "ENSMUSE00000110086.2"; level 2; protein_id "ENSMUSP00000002128.8"; transcript_support_level "1"; mgi_id "MGI:104606"; tag "basic"; tag "appris_principal_1"; tag "CCDS"; ccdsid "CCDS25094.1"; havana_gene "OTTMUSG00000000098.1"; havana_transcript "OTTMUST00000000322.1";
chr11	HAVANA	CDS	78082191	78082281	0	+	0	gene_id "ENSMUSG00000002059.19"; transcript_id "ENSMUST00000002128.14"; gene_type "protein_coding"; gene_name "Rab34"; transcript_type "protein_coding"; transcript_name "Rab34-201"; exon_number 9; exon_id "ENSMUSE00000110086.2"; level 2; protein_id "ENSMUSP00000002128.8"; transcript_support_level "1"; mgi_id "MGI:104606"; tag "basic"; tag "appris_principal_1"; tag "CCDS"; ccdsid "CCDS25094.1"; havana_gene "OTTMUSG00000000098.1"; havana_transcript "OTTMUST00000000322.1";
chr11	HAVANA	exon	78082191	78082281	0	+	.	gene_id "ENSMUSG00000002059.19"; transcript_id "ENSMUST00000150941.8"; gene_type "protein_coding"; gene_name "Rab34"; transcript_type "protein_coding"; transcript_name "Rab34-206"; exon_number 8; exon_id "ENSMUSE00000110086.2"; level 2; protein_id "ENSMUSP00000123033.2"; transcript_support_level "5"; mgi_id "MGI:104606"; tag "mRNA_start_NF"; tag "mRNA_end_NF"; tag "cds_start_NF"; tag "cds_end_NF"; havana_gene "OTTMUSG00000000098.1"; havana_transcript "OTTMUST00000000323.1";
chr11	HAVANA	CDS	78082191	78082281	0	+	0	gene_id "ENSMUSG00000002059.19"; transcript_id "ENSMUST00000150941.8"; gene_type "protein_coding"; gene_name "Rab34"; transcript_type "protein_coding"; transcript_name "Rab34-206"; exon_number 8; exon_id "ENSMUSE00000110086.2"; level 2; protein_id "ENSMUSP00000123033.2"; transcript_support_level "5"; mgi_id "MGI:104606"; tag "mRNA_start_NF"; tag "mRNA_end_NF"; tag "cds_start_NF"; tag "cds_end_NF"; havana_gene "OTTMUSG00000000098.1"; havana_transcript "OTTMUST00000000323.1";
chr11	HAVANA	exon	78082191	78082281	0	+	.	gene_id "ENSMUSG00000002059.19"; transcript_id "ENSMUST00000108322.9"; gene_type "protein_coding"; gene_name "Rab34"; transcript_type "protein_coding"; transcript_name "Rab34-203"; exon_number 8; exon_id "ENSMUSE00000110086.2"; level 2; protein_id "ENSMUSP00000103958.3"; transcript_support_level "1"; mgi_id "MGI:104606"; tag "alternative_5_UTR"; tag "basic"; tag "Ensembl_canonical"; tag "GENCODE_Primary"; tag "appris_principal_1"; tag "CCDS"; ccdsid "CCDS25094.1"; havana_gene "OTTMUSG00000000098.1"; havana_transcript "OTTMUST00000000324.1";
chr11	HAVANA	CDS	78082191	78082281	0	+	0	gene_id "ENSMUSG00000002059.19"; transcript_id "ENSMUST00000108322.9"; gene_type "protein_coding"; gene_name "Rab34"; transcript_type "protein_coding"; transcript_name "Rab34-203"; exon_number 8; exon_id "ENSMUSE00000110086.2"; level 2; protein_id "ENSMUSP00000103958.3"; transcript_support_level "1"; mgi_id "MGI:104606"; tag "alternative_5_UTR"; tag "basic"; tag "Ensembl_canonical"; tag "GENCODE_Primary"; tag "appris_principal_1"; tag "CCDS"; ccdsid "CCDS25094.1"; havana_gene "OTTMUSG00000000098.1"; havana_transcript "OTTMUST00000000324.1";
chr11	HAVANA	exon	78082191	78082281	0	+	.	gene_id "ENSMUSG00000002059.19"; transcript_id "ENSMUST00000056241.12"; gene_type "protein_coding"; gene_name "Rab34"; transcript_type "protein_coding"; transcript_name "Rab34-202"; exon_number 8; exon_id "ENSMUSE00000110086.2"; level 2; protein_id "ENSMUSP00000059769.6"; transcript_support_level "5"; mgi_id "MGI:104606"; tag "basic"; havana_gene "OTTMUSG00000000098.1"; havana_transcript "OTTMUST00000000329.1";
chr11	HAVANA	CDS	78082191	78082281	0	+	0	gene_id "ENSMUSG00000002059.19"; transcript_id "ENSMUST00000056241.12"; gene_type "protein_coding"; gene_name "Rab34"; transcript_type "protein_coding"; transcript_name "Rab34-202"; exon_number 8; exon_id "ENSMUSE00000110086.2"; level 2; protein_id "ENSMUSP00000059769.6"; transcript_support_level "5"; mgi_id "MGI:104606"; tag "basic"; havana_gene "OTTMUSG00000000098.1"; havana_transcript "OTTMUST00000000329.1";
chr11	HAVANA	exon	78082191	78082281	0	+	.	gene_id "ENSMUSG00000002059.19"; transcript_id "ENSMUST00000156435.2"; gene_type "protein_coding"; gene_name "Rab34"; transcript_type "protein_coding"; transcript_name "Rab34-208"; exon_number 6; exon_id "ENSMUSE00000110086.2"; level 2; protein_id "ENSMUSP00000122848.2"; transcript_support_level "3"; mgi_id "MGI:104606"; tag "mRNA_start_NF"; tag "cds_start_NF"; havana_gene "OTTMUSG00000000098.1"; havana_transcript "OTTMUST00000000328.1";
chr11	HAVANA	CDS	78082191	78082281	0	+	0	gene_id "ENSMUSG00000002059.19"; transcript_id "ENSMUST00000156435.2"; gene_type "protein_coding"; gene_name "Rab34"; transcript_type "protein_coding"; transcript_name "Rab34-208"; exon_number 6; exon_id "ENSMUSE00000110086.2"; level 2; protein_id "ENSMUSP00000122848.2"; transcript_support_level "3"; mgi_id "MGI:104606"; tag "mRNA_start_NF"; tag "cds_start_NF"; havana_gene "OTTMUSG00000000098.1"; havana_transcript "OTTMUST00000000328.1";
chr11	HAVANA	exon	78082401	78082508	0	+	.	gene_id "ENSMUSG00000002059.19"; transcript_id "ENSMUST00000002128.14"; gene_type "protein_coding"; gene_name "Rab34"; transcript_type "protein_coding"; transcript_name "Rab34-201"; exon_number 10; exon_id "ENSMUSE00000110089.2"; level 2; protein_id "ENSMUSP00000002128.8"; transcript_support_level "1"; mgi_id "MGI:104606"; tag "basic"; tag "appris_principal_1"; tag "CCDS"; ccdsid "CCDS25094.1"; havana_gene "OTTMUSG00000000098.1"; havana_transcript "OTTMUST00000000322.1";
chr11	HAVANA	CDS	78082401	78082508	0	+	2	gene_id "ENSMUSG00000002059.19"; transcript_id "ENSMUST00000002128.14"; gene_type "protein_coding"; gene_name "Rab34"; transcript_type "protein_coding"; transcript_name "Rab34-201"; exon_number 10; exon_id "ENSMUSE00000110089.2"; level 2; protein_id "ENSMUSP00000002128.8"; transcript_support_level "1"; mgi_id "MGI:104606"; tag "basic"; tag "appris_principal_1"; tag "CCDS"; ccdsid "CCDS25094.1"; havana_gene "OTTMUSG00000000098.1"; havana_transcript "OTTMUST00000000322.1";
chr11	HAVANA	exon	78082401	78082508	0	+	.	gene_id "ENSMUSG00000002059.19"; transcript_id "ENSMUST00000150941.8"; gene_type "protein_coding"; gene_name "Rab34"; transcript_type "protein_coding"; transcript_name "Rab34-206"; exon_number 9; exon_id "ENSMUSE00000110089.2"; level 2; protein_id "ENSMUSP00000123033.2"; transcript_support_level "5"; mgi_id "MGI:104606"; tag "mRNA_start_NF"; tag "mRNA_end_NF"; tag "cds_start_NF"; tag "cds_end_NF"; havana_gene "OTTMUSG00000000098.1"; havana_transcript "OTTMUST00000000323.1";
chr11	HAVANA	CDS	78082401	78082508	0	+	2	gene_id "ENSMUSG00000002059.19"; transcript_id "ENSMUST00000150941.8"; gene_type "protein_coding"; gene_name "Rab34"; transcript_type "protein_coding"; transcript_name "Rab34-206"; exon_number 9; exon_id "ENSMUSE00000110089.2"; level 2; protein_id "ENSMUSP00000123033.2"; transcript_support_level "5"; mgi_id "MGI:104606"; tag "mRNA_start_NF"; tag "mRNA_end_NF"; tag "cds_start_NF"; tag "cds_end_NF"; havana_gene "OTTMUSG00000000098.1"; havana_transcript "OTTMUST00000000323.1";
chr11	HAVANA	exon	78082401	78082508	0	+	.	gene_id "ENSMUSG00000002059.19"; transcript_id "ENSMUST00000108322.9"; gene_type "protein_coding"; gene_name "Rab34"; transcript_type "protein_coding"; transcript_name "Rab34-203"; exon_number 9; exon_id "ENSMUSE00000110089.2"; level 2; protein_id "ENSMUSP00000103958.3"; transcript_support_level "1"; mgi_id "MGI:104606"; tag "alternative_5_UTR"; tag "basic"; tag "Ensembl_canonical"; tag "GENCODE_Primary"; tag "appris_principal_1"; tag "CCDS"; ccdsid "CCDS25094.1"; havana_gene "OTTMUSG00000000098.1"; havana_transcript "OTTMUST00000000324.1";
chr11	HAVANA	CDS	78082401	78082508	0	+	2	gene_id "ENSMUSG00000002059.19"; transcript_id "ENSMUST00000108322.9"; gene_type "protein_coding"; gene_name "Rab34"; transcript_type "protein_coding"; transcript_name "Rab34-203"; exon_number 9; exon_id "ENSMUSE00000110089.2"; level 2; protein_id "ENSMUSP00000103958.3"; transcript_support_level "1"; mgi_id "MGI:104606"; tag "alternative_5_UTR"; tag "basic"; tag "Ensembl_canonical"; tag "GENCODE_Primary"; tag "appris_principal_1"; tag "CCDS"; ccdsid "CCDS25094.1"; havana_gene "OTTMUSG00000000098.1"; havana_transcript "OTTMUST00000000324.1";
chr11	HAVANA	exon	78082401	78082508	0	+	.	gene_id "ENSMUSG00000002059.19"; transcript_id "ENSMUST00000056241.12"; gene_type "protein_coding"; gene_name "Rab34"; transcript_type "protein_coding"; transcript_name "Rab34-202"; exon_number 9; exon_id "ENSMUSE00000110089.2"; level 2; protein_id "ENSMUSP00000059769.6"; transcript_support_level "5"; mgi_id "MGI:104606"; tag "basic"; havana_gene "OTTMUSG00000000098.1"; havana_transcript "OTTMUST00000000329.1";
chr11	HAVANA	CDS	78082401	78082508	0	+	2	gene_id "ENSMUSG00000002059.19"; transcript_id "ENSMUST00000056241.12"; gene_type "protein_coding"; gene_name "Rab34"; transcript_type "protein_coding"; transcript_name "Rab34-202"; exon_number 9; exon_id "ENSMUSE00000110089.2"; level 2; protein_id "ENSMUSP00000059769.6"; transcript_support_level "5"; mgi_id "MGI:104606"; tag "basic"; havana_gene "OTTMUSG00000000098.1"; havana_transcript "OTTMUST00000000329.1";
chr11	HAVANA	exon	78082437	78082508	0	+	.	gene_id "ENSMUSG00000002059.19"; transcript_id "ENSMUST00000156435.2"; gene_type "protein_coding"; gene_name "Rab34"; transcript_type "protein_coding"; transcript_name "Rab34-208"; exon_number 7; exon_id "ENSMUSE00000843975.2"; level 2; protein_id "ENSMUSP00000122848.2"; transcript_support_level "3"; mgi_id "MGI:104606"; tag "mRNA_start_NF"; tag "cds_start_NF"; havana_gene "OTTMUSG00000000098.1"; havana_transcript "OTTMUST00000000328.1";
chr11	HAVANA	CDS	78082437	78082508	0	+	2	gene_id "ENSMUSG00000002059.19"; transcript_id "ENSMUST00000156435.2"; gene_type "protein_coding"; gene_name "Rab34"; transcript_type "protein_coding"; transcript_name "Rab34-208"; exon_number 7; exon_id "ENSMUSE00000843975.2"; level 2; protein_id "ENSMUSP00000122848.2"; transcript_support_level "3"; mgi_id "MGI:104606"; tag "mRNA_start_NF"; tag "cds_start_NF"; havana_gene "OTTMUSG00000000098.1"; havana_transcript "OTTMUST00000000328.1";
chr11	HAVANA	CDS	78082600	78082664	0	+	2	gene_id "ENSMUSG00000002059.19"; transcript_id "ENSMUST00000002128.14"; gene_type "protein_coding"; gene_name "Rab34"; transcript_type "protein_coding"; transcript_name "Rab34-201"; exon_number 11; exon_id "ENSMUSE00000650121.2"; level 2; protein_id "ENSMUSP00000002128.8"; transcript_support_level "1"; mgi_id "MGI:104606"; tag "basic"; tag "appris_principal_1"; tag "CCDS"; ccdsid "CCDS25094.1"; havana_gene "OTTMUSG00000000098.1"; havana_transcript "OTTMUST00000000322.1";
chr11	HAVANA	exon	78082600	78082664	0	+	.	gene_id "ENSMUSG00000002059.19"; transcript_id "ENSMUST00000150941.8"; gene_type "protein_coding"; gene_name "Rab34"; transcript_type "protein_coding"; transcript_name "Rab34-206"; exon_number 10; exon_id "ENSMUSE00000813274.2"; level 2; protein_id "ENSMUSP00000123033.2"; transcript_support_level "5"; mgi_id "MGI:104606"; tag "mRNA_start_NF"; tag "mRNA_end_NF"; tag "cds_start_NF"; tag "cds_end_NF"; havana_gene "OTTMUSG00000000098.1"; havana_transcript "OTTMUST00000000323.1";
chr11	HAVANA	CDS	78082600	78082664	0	+	2	gene_id "ENSMUSG00000002059.19"; transcript_id "ENSMUST00000150941.8"; gene_type "protein_coding"; gene_name "Rab34"; transcript_type "protein_coding"; transcript_name "Rab34-206"; exon_number 10; exon_id "ENSMUSE00000813274.2"; level 2; protein_id "ENSMUSP00000123033.2"; transcript_support_level "5"; mgi_id "MGI:104606"; tag "mRNA_start_NF"; tag "mRNA_end_NF"; tag "cds_start_NF"; tag "cds_end_NF"; havana_gene "OTTMUSG00000000098.1"; havana_transcript "OTTMUST00000000323.1";
chr11	HAVANA	CDS	78082600	78082664	0	+	2	gene_id "ENSMUSG00000002059.19"; transcript_id "ENSMUST00000108322.9"; gene_type "protein_coding"; gene_name "Rab34"; transcript_type "protein_coding"; transcript_name "Rab34-203"; exon_number 10; exon_id "ENSMUSE00000650121.2"; level 2; protein_id "ENSMUSP00000103958.3"; transcript_support_level "1"; mgi_id "MGI:104606"; tag "alternative_5_UTR"; tag "basic"; tag "Ensembl_canonical"; tag "GENCODE_Primary"; tag "appris_principal_1"; tag "CCDS"; ccdsid "CCDS25094.1"; havana_gene "OTTMUSG00000000098.1"; havana_transcript "OTTMUST00000000324.1";
chr11	HAVANA	CDS	78082600	78082664	0	+	2	gene_id "ENSMUSG00000002059.19"; transcript_id "ENSMUST00000056241.12"; gene_type "protein_coding"; gene_name "Rab34"; transcript_type "protein_coding"; transcript_name "Rab34-202"; exon_number 10; exon_id "ENSMUSE00000432372.3"; level 2; protein_id "ENSMUSP00000059769.6"; transcript_support_level "5"; mgi_id "MGI:104606"; tag "basic"; havana_gene "OTTMUSG00000000098.1"; havana_transcript "OTTMUST00000000329.1";
chr11	HAVANA	CDS	78082600	78082664	0	+	2	gene_id "ENSMUSG00000002059.19"; transcript_id "ENSMUST00000156435.2"; gene_type "protein_coding"; gene_name "Rab34"; transcript_type "protein_coding"; transcript_name "Rab34-208"; exon_number 8; exon_id "ENSMUSE00000761437.2"; level 2; protein_id "ENSMUSP00000122848.2"; transcript_support_level "3"; mgi_id "MGI:104606"; tag "mRNA_start_NF"; tag "cds_start_NF"; havana_gene "OTTMUSG00000000098.1"; havana_transcript "OTTMUST00000000328.1";
chr11	HAVANA	exon	78082600	78083011	0	+	.	gene_id "ENSMUSG00000002059.19"; transcript_id "ENSMUST00000056241.12"; gene_type "protein_coding"; gene_name "Rab34"; transcript_type "protein_coding"; transcript_name "Rab34-202"; exon_number 10; exon_id "ENSMUSE00000432372.3"; level 2; protein_id "ENSMUSP00000059769.6"; transcript_support_level "5"; mgi_id "MGI:104606"; tag "basic"; havana_gene "OTTMUSG00000000098.1"; havana_transcript "OTTMUST00000000329.1";
chr11	HAVANA	exon	78082600	78083014	0	+	.	gene_id "ENSMUSG00000002059.19"; transcript_id "ENSMUST00000002128.14"; gene_type "protein_coding"; gene_name "Rab34"; transcript_type "protein_coding"; transcript_name "Rab34-201"; exon_number 11; exon_id "ENSMUSE00000650121.2"; level 2; protein_id "ENSMUSP00000002128.8"; transcript_support_level "1"; mgi_id "MGI:104606"; tag "basic"; tag "appris_principal_1"; tag "CCDS"; ccdsid "CCDS25094.1"; havana_gene "OTTMUSG00000000098.1"; havana_transcript "OTTMUST00000000322.1";
chr11	HAVANA	exon	78082600	78083014	0	+	.	gene_id "ENSMUSG00000002059.19"; transcript_id "ENSMUST00000108322.9"; gene_type "protein_coding"; gene_name "Rab34"; transcript_type "protein_coding"; transcript_name "Rab34-203"; exon_number 10; exon_id "ENSMUSE00000650121.2"; level 2; protein_id "ENSMUSP00000103958.3"; transcript_support_level "1"; mgi_id "MGI:104606"; tag "alternative_5_UTR"; tag "basic"; tag "Ensembl_canonical"; tag "GENCODE_Primary"; tag "appris_principal_1"; tag "CCDS"; ccdsid "CCDS25094.1"; havana_gene "OTTMUSG00000000098.1"; havana_transcript "OTTMUST00000000324.1";
chr11	HAVANA	exon	78082600	78083019	0	+	.	gene_id "ENSMUSG00000002059.19"; transcript_id "ENSMUST00000156435.2"; gene_type "protein_coding"; gene_name "Rab34"; transcript_type "protein_coding"; transcript_name "Rab34-208"; exon_number 8; exon_id "ENSMUSE00000761437.2"; level 2; protein_id "ENSMUSP00000122848.2"; transcript_support_level "3"; mgi_id "MGI:104606"; tag "mRNA_start_NF"; tag "cds_start_NF"; havana_gene "OTTMUSG00000000098.1"; havana_transcript "OTTMUST00000000328.1";
chr11	HAVANA	stop_codon	78082665	78082667	0	+	0	gene_id "ENSMUSG00000002059.19"; transcript_id "ENSMUST00000002128.14"; gene_type "protein_coding"; gene_name "Rab34"; transcript_type "protein_coding"; transcript_name "Rab34-201"; exon_number 11; exon_id "ENSMUSE00000650121.2"; level 2; protein_id "ENSMUSP00000002128.8"; transcript_support_level "1"; mgi_id "MGI:104606"; tag "basic"; tag "appris_principal_1"; tag "CCDS"; ccdsid "CCDS25094.1"; havana_gene "OTTMUSG00000000098.1"; havana_transcript "OTTMUST00000000322.1";
chr11	HAVANA	stop_codon	78082665	78082667	0	+	0	gene_id "ENSMUSG00000002059.19"; transcript_id "ENSMUST00000108322.9"; gene_type "protein_coding"; gene_name "Rab34"; transcript_type "protein_coding"; transcript_name "Rab34-203"; exon_number 10; exon_id "ENSMUSE00000650121.2"; level 2; protein_id "ENSMUSP00000103958.3"; transcript_support_level "1"; mgi_id "MGI:104606"; tag "alternative_5_UTR"; tag "basic"; tag "Ensembl_canonical"; tag "GENCODE_Primary"; tag "appris_principal_1"; tag "CCDS"; ccdsid "CCDS25094.1"; havana_gene "OTTMUSG00000000098.1"; havana_transcript "OTTMUST00000000324.1";
chr11	HAVANA	stop_codon	78082665	78082667	0	+	0	gene_id "ENSMUSG00000002059.19"; transcript_id "ENSMUST00000056241.12"; gene_type "protein_coding"; gene_name "Rab34"; transcript_type "protein_coding"; transcript_name "Rab34-202"; exon_number 10; exon_id "ENSMUSE00000432372.3"; level 2; protein_id "ENSMUSP00000059769.6"; transcript_support_level "5"; mgi_id "MGI:104606"; tag "basic"; havana_gene "OTTMUSG00000000098.1"; havana_transcript "OTTMUST00000000329.1";
chr11	HAVANA	stop_codon	78082665	78082667	0	+	0	gene_id "ENSMUSG00000002059.19"; transcript_id "ENSMUST00000156435.2"; gene_type "protein_coding"; gene_name "Rab34"; transcript_type "protein_coding"; transcript_name "Rab34-208"; exon_number 8; exon_id "ENSMUSE00000761437.2"; level 2; protein_id "ENSMUSP00000122848.2"; transcript_support_level "3"; mgi_id "MGI:104606"; tag "mRNA_start_NF"; tag "cds_start_NF"; havana_gene "OTTMUSG00000000098.1"; havana_transcript "OTTMUST00000000328.1";
chr11	HAVANA	UTR	78082665	78083011	0	+	.	gene_id "ENSMUSG00000002059.19"; transcript_id "ENSMUST00000056241.12"; gene_type "protein_coding"; gene_name "Rab34"; transcript_type "protein_coding"; transcript_name "Rab34-202"; exon_number 10; exon_id "ENSMUSE00000432372.3"; level 2; protein_id "ENSMUSP00000059769.6"; transcript_support_level "5"; mgi_id "MGI:104606"; tag "basic"; havana_gene "OTTMUSG00000000098.1"; havana_transcript "OTTMUST00000000329.1";
chr11	HAVANA	UTR	78082665	78083014	0	+	.	gene_id "ENSMUSG00000002059.19"; transcript_id "ENSMUST00000002128.14"; gene_type "protein_coding"; gene_name "Rab34"; transcript_type "protein_coding"; transcript_name "Rab34-201"; exon_number 11; exon_id "ENSMUSE00000650121.2"; level 2; protein_id "ENSMUSP00000002128.8"; transcript_support_level "1"; mgi_id "MGI:104606"; tag "basic"; tag "appris_principal_1"; tag "CCDS"; ccdsid "CCDS25094.1"; havana_gene "OTTMUSG00000000098.1"; havana_transcript "OTTMUST00000000322.1";
chr11	HAVANA	UTR	78082665	78083014	0	+	.	gene_id "ENSMUSG00000002059.19"; transcript_id "ENSMUST00000108322.9"; gene_type "protein_coding"; gene_name "Rab34"; transcript_type "protein_coding"; transcript_name "Rab34-203"; exon_number 10; exon_id "ENSMUSE00000650121.2"; level 2; protein_id "ENSMUSP00000103958.3"; transcript_support_level "1"; mgi_id "MGI:104606"; tag "alternative_5_UTR"; tag "basic"; tag "Ensembl_canonical"; tag "GENCODE_Primary"; tag "appris_principal_1"; tag "CCDS"; ccdsid "CCDS25094.1"; havana_gene "OTTMUSG00000000098.1"; havana_transcript "OTTMUST00000000324.1";
chr11	HAVANA	UTR	78082665	78083019	0	+	.	gene_id "ENSMUSG00000002059.19"; transcript_id "ENSMUST00000156435.2"; gene_type "protein_coding"; gene_name "Rab34"; transcript_type "protein_coding"; transcript_name "Rab34-208"; exon_number 8; exon_id "ENSMUSE00000761437.2"; level 2; protein_id "ENSMUSP00000122848.2"; transcript_support_level "3"; mgi_id "MGI:104606"; tag "mRNA_start_NF"; tag "cds_start_NF"; havana_gene "OTTMUSG00000000098.1"; havana_transcript "OTTMUST00000000328.1";
chr11	HAVANA	exon	78084218	78084592	0	+	.	gene_id "ENSMUSG00000044122.16"; transcript_id "ENSMUST00000078099.4"; gene_type "protein_coding"; gene_name "Proca1"; transcript_type "protein_coding"; transcript_name "Proca1-202"; exon_number 1; exon_id "ENSMUSE00000676291.2"; level 2; protein_id "ENSMUSP00000086022.3"; transcript_support_level "1"; mgi_id "MGI:1918274"; tag "basic"; tag "appris_principal_2"; tag "CCDS"; ccdsid "CCDS36238.1"; havana_gene "OTTMUSG00000000099.1"; havana_transcript "OTTMUST00000000331.1";
chr11	HAVANA	UTR	78084218	78084592	0	+	.	gene_id "ENSMUSG00000044122.16"; transcript_id "ENSMUST00000078099.4"; gene_type "protein_coding"; gene_name "Proca1"; transcript_type "protein_coding"; transcript_name "Proca1-202"; exon_number 1; exon_id "ENSMUSE00000676291.2"; level 2; protein_id "ENSMUSP00000086022.3"; transcript_support_level "1"; mgi_id "MGI:1918274"; tag "basic"; tag "appris_principal_2"; tag "CCDS"; ccdsid "CCDS36238.1"; havana_gene "OTTMUSG00000000099.1"; havana_transcript "OTTMUST00000000331.1";
chr11	ENSEMBL_gcm37	exon	78084218	78084592	3.99238020582774	+	.	gene_id "ENSMUSG00000044122.16"; transcript_id "ENSMUSG00000044122.16_tx_2"; exon_id "chr11_78084218_78084592_+"; exonnum "1"; txlen "1322";
chr11	ENSEMBL_gcm37	exon	78084218	78084592	3.99238020582774	+	.	gene_id "ENSMUSG00000044122.16"; transcript_id "ENSMUSG00000044122.16_tx_3"; exon_id "chr11_78084218_78084592_+"; exonnum "1"; txlen "1189";
chr11	ENSEMBL_gcm37	exon	78084218	78084592	3.90069543676747	+	.	gene_id "ENSMUSG00000044122.16"; transcript_id "ENSMUSG00000044122.16_tx_4"; exon_id "chr11_78084218_78084592_+"; exonnum "1"; txlen "1479";
chr11	HAVANA	transcript	78084218	78096330	0	+	.	gene_id "ENSMUSG00000044122.16"; transcript_id "ENSMUST00000078099.4"; gene_type "protein_coding"; gene_name "Proca1"; transcript_type "protein_coding"; transcript_name "Proca1-202"; level 2; protein_id "ENSMUSP00000086022.3"; transcript_support_level "1"; mgi_id "MGI:1918274"; tag "basic"; tag "appris_principal_2"; tag "CCDS"; ccdsid "CCDS36238.1"; havana_gene "OTTMUSG00000000099.1"; havana_transcript "OTTMUST00000000331.1";
chr11	HAVANA	gene	78084218	78096589	0	+	.	gene_id "ENSMUSG00000044122.16"; gene_type "protein_coding"; gene_name "Proca1"; level 2; mgi_id "MGI:1918274"; havana_gene "OTTMUSG00000000099.1";
chr11	sragcm37_es	exon	78084406	78084558	3.76988370752389	+	.	gene_id "ENSMUSG00000044122.16"; transcript_id "ENSMUSG00000044122.16_tx_5"; exon_id "chr11_78084406_78084558_+"; exonnum "1"; txlen "1100";
chr11	sragcm37_es	exon	78084406	78084558	3.76988370752389	+	.	gene_id "ENSMUSG00000044122.16"; transcript_id "ENSMUSG00000044122.16_tx_6"; exon_id "chr11_78084406_78084558_+"; exonnum "1"; txlen "967";
chr11	sragcm37_es	exon	78084406	78084558	3.76988370752389	+	.	gene_id "ENSMUSG00000044122.16"; transcript_id "ENSMUSG00000044122.16_tx_7"; exon_id "chr11_78084406_78084558_+"; exonnum "1"; txlen "1257";
chr11	HAVANA	exon	78084891	78085067	0	+	.	gene_id "ENSMUSG00000044122.16"; transcript_id "ENSMUST00000239287.2"; gene_type "protein_coding"; gene_name "Proca1"; transcript_type "protein_coding_CDS_not_defined"; transcript_name "Proca1-205"; exon_number 1; exon_id "ENSMUSE00001466345.2"; level 2; mgi_id "MGI:1918274"; tag "mRNA_end_NF"; tag "RNA_Seq_supported_only"; havana_gene "OTTMUSG00000000099.1"; havana_transcript "OTTMUST00000182221.1";
chr11	HAVANA	transcript	78084891	78096330	0	+	.	gene_id "ENSMUSG00000044122.16"; transcript_id "ENSMUST00000239287.2"; gene_type "protein_coding"; gene_name "Proca1"; transcript_type "protein_coding_CDS_not_defined"; transcript_name "Proca1-205"; level 2; mgi_id "MGI:1918274"; tag "mRNA_end_NF"; tag "RNA_Seq_supported_only"; havana_gene "OTTMUSG00000000099.1"; havana_transcript "OTTMUST00000182221.1";
chr11	sragcm37_mid	exon	78084963	78085067	3.99238020582774	+	.	gene_id "ENSMUSG00000044122.16"; transcript_id "ENSMUSG00000044122.16_tx_2"; exon_id "chr11_78084963_78085067_+"; exonnum "2"; txlen "1322";
chr11	sragcm37_mid	exon	78084963	78085067	3.99238020582774	+	.	gene_id "ENSMUSG00000044122.16"; transcript_id "ENSMUSG00000044122.16_tx_3"; exon_id "chr11_78084963_78085067_+"; exonnum "2"; txlen "1189";
chr11	sragcm37_mid	exon	78084963	78085067	3.90069543676747	+	.	gene_id "ENSMUSG00000044122.16"; transcript_id "ENSMUSG00000044122.16_tx_4"; exon_id "chr11_78084963_78085067_+"; exonnum "2"; txlen "1479";
chr11	sragcm37_mid	exon	78084963	78085067	3.76988370752389	+	.	gene_id "ENSMUSG00000044122.16"; transcript_id "ENSMUSG00000044122.16_tx_5"; exon_id "chr11_78084963_78085067_+"; exonnum "2"; txlen "1100";
chr11	sragcm37_mid	exon	78084963	78085067	3.76988370752389	+	.	gene_id "ENSMUSG00000044122.16"; transcript_id "ENSMUSG00000044122.16_tx_6"; exon_id "chr11_78084963_78085067_+"; exonnum "2"; txlen "967";
chr11	sragcm37_mid	exon	78084963	78085067	3.76988370752389	+	.	gene_id "ENSMUSG00000044122.16"; transcript_id "ENSMUSG00000044122.16_tx_7"; exon_id "chr11_78084963_78085067_+"; exonnum "2"; txlen "1257";
chr11	HAVANA	UTR	78085530	78085698	0	+	.	gene_id "ENSMUSG00000044122.16"; transcript_id "ENSMUST00000060539.13"; gene_type "protein_coding"; gene_name "Proca1"; transcript_type "protein_coding"; transcript_name "Proca1-201"; exon_number 1; exon_id "ENSMUSE00000676294.2"; level 2; protein_id "ENSMUSP00000050319.7"; transcript_support_level "2"; mgi_id "MGI:1918274"; tag "basic"; tag "appris_alternative_2"; havana_gene "OTTMUSG00000000099.1"; havana_transcript "OTTMUST00000000330.1";
chr11	HAVANA	exon	78085530	78085780	0	+	.	gene_id "ENSMUSG00000044122.16"; transcript_id "ENSMUST00000060539.13"; gene_type "protein_coding"; gene_name "Proca1"; transcript_type "protein_coding"; transcript_name "Proca1-201"; exon_number 1; exon_id "ENSMUSE00000676294.2"; level 2; protein_id "ENSMUSP00000050319.7"; transcript_support_level "2"; mgi_id "MGI:1918274"; tag "basic"; tag "appris_alternative_2"; havana_gene "OTTMUSG00000000099.1"; havana_transcript "OTTMUST00000000330.1";
chr11	HAVANA	transcript	78085530	78096293	0	+	.	gene_id "ENSMUSG00000044122.16"; transcript_id "ENSMUST00000060539.13"; gene_type "protein_coding"; gene_name "Proca1"; transcript_type "protein_coding"; transcript_name "Proca1-201"; level 2; protein_id "ENSMUSP00000050319.7"; transcript_support_level "2"; mgi_id "MGI:1918274"; tag "basic"; tag "appris_alternative_2"; havana_gene "OTTMUSG00000000099.1"; havana_transcript "OTTMUST00000000330.1";
chr11	HAVANA	UTR	78085560	78085698	0	+	.	gene_id "ENSMUSG00000044122.16"; transcript_id "ENSMUST00000108317.3"; gene_type "protein_coding"; gene_name "Proca1"; transcript_type "protein_coding"; transcript_name "Proca1-203"; exon_number 1; exon_id "ENSMUSE00000676292.2"; level 2; protein_id "ENSMUSP00000103953.3"; transcript_support_level "5"; mgi_id "MGI:1918274"; tag "not_organism_supported"; tag "basic"; tag "Ensembl_canonical"; tag "GENCODE_Primary"; tag "appris_alternative_2"; havana_gene "OTTMUSG00000000099.1"; havana_transcript "OTTMUST00000063996.1";
chr11	HAVANA	exon	78085560	78085780	0	+	.	gene_id "ENSMUSG00000044122.16"; transcript_id "ENSMUST00000108317.3"; gene_type "protein_coding"; gene_name "Proca1"; transcript_type "protein_coding"; transcript_name "Proca1-203"; exon_number 1; exon_id "ENSMUSE00000676292.2"; level 2; protein_id "ENSMUSP00000103953.3"; transcript_support_level "5"; mgi_id "MGI:1918274"; tag "not_organism_supported"; tag "basic"; tag "Ensembl_canonical"; tag "GENCODE_Primary"; tag "appris_alternative_2"; havana_gene "OTTMUSG00000000099.1"; havana_transcript "OTTMUST00000063996.1";
chr11	HAVANA	transcript	78085560	78096589	0	+	.	gene_id "ENSMUSG00000044122.16"; transcript_id "ENSMUST00000108317.3"; gene_type "protein_coding"; gene_name "Proca1"; transcript_type "protein_coding"; transcript_name "Proca1-203"; level 2; protein_id "ENSMUSP00000103953.3"; transcript_support_level "5"; mgi_id "MGI:1918274"; tag "not_organism_supported"; tag "basic"; tag "Ensembl_canonical"; tag "GENCODE_Primary"; tag "appris_alternative_2"; havana_gene "OTTMUSG00000000099.1"; havana_transcript "OTTMUST00000063996.1";
chr11	HAVANA	exon	78085572	78085780	0	+	.	gene_id "ENSMUSG00000044122.16"; transcript_id "ENSMUST00000124772.3"; gene_type "protein_coding"; gene_name "Proca1"; transcript_type "retained_intron"; transcript_name "Proca1-204"; exon_number 1; exon_id "ENSMUSE00001466351.2"; level 2; transcript_support_level "3"; mgi_id "MGI:1918274"; tag "mRNA_end_NF"; tag "RNA_Seq_supported_only"; havana_gene "OTTMUSG00000000099.1"; havana_transcript "OTTMUST00000182222.1";
chr11	HAVANA	transcript	78085572	78096234	0	+	.	gene_id "ENSMUSG00000044122.16"; transcript_id "ENSMUST00000124772.3"; gene_type "protein_coding"; gene_name "Proca1"; transcript_type "retained_intron"; transcript_name "Proca1-204"; level 2; transcript_support_level "3"; mgi_id "MGI:1918274"; tag "mRNA_end_NF"; tag "RNA_Seq_supported_only"; havana_gene "OTTMUSG00000000099.1"; havana_transcript "OTTMUST00000182222.1";
chr11	sragcm37_mid	exon	78085670	78085780	7.74790887286767	+	.	gene_id "ENSMUSG00000044122.16"; transcript_id "ENSMUSG00000044122.16_tx_1"; exon_id "chr11_78085670_78085780_+"; exonnum "1"; txlen "1110";
chr11	sragcm37_mid	exon	78085670	78085780	2.33542196903892	+	.	gene_id "ENSMUSG00000044122.16"; transcript_id "ENSMUSG00000044122.16_tx_11"; exon_id "chr11_78085670_78085780_+"; exonnum "1"; txlen "739";
chr11	HAVANA	start_codon	78085699	78085701	0	+	0	gene_id "ENSMUSG00000044122.16"; transcript_id "ENSMUST00000060539.13"; gene_type "protein_coding"; gene_name "Proca1"; transcript_type "protein_coding"; transcript_name "Proca1-201"; exon_number 1; exon_id "ENSMUSE00000676294.2"; level 2; protein_id "ENSMUSP00000050319.7"; transcript_support_level "2"; mgi_id "MGI:1918274"; tag "basic"; tag "appris_alternative_2"; havana_gene "OTTMUSG00000000099.1"; havana_transcript "OTTMUST00000000330.1";
chr11	HAVANA	start_codon	78085699	78085701	0	+	0	gene_id "ENSMUSG00000044122.16"; transcript_id "ENSMUST00000108317.3"; gene_type "protein_coding"; gene_name "Proca1"; transcript_type "protein_coding"; transcript_name "Proca1-203"; exon_number 1; exon_id "ENSMUSE00000676292.2"; level 2; protein_id "ENSMUSP00000103953.3"; transcript_support_level "5"; mgi_id "MGI:1918274"; tag "not_organism_supported"; tag "basic"; tag "Ensembl_canonical"; tag "GENCODE_Primary"; tag "appris_alternative_2"; havana_gene "OTTMUSG00000000099.1"; havana_transcript "OTTMUST00000063996.1";
chr11	HAVANA	CDS	78085699	78085780	0	+	0	gene_id "ENSMUSG00000044122.16"; transcript_id "ENSMUST00000060539.13"; gene_type "protein_coding"; gene_name "Proca1"; transcript_type "protein_coding"; transcript_name "Proca1-201"; exon_number 1; exon_id "ENSMUSE00000676294.2"; level 2; protein_id "ENSMUSP00000050319.7"; transcript_support_level "2"; mgi_id "MGI:1918274"; tag "basic"; tag "appris_alternative_2"; havana_gene "OTTMUSG00000000099.1"; havana_transcript "OTTMUST00000000330.1";
chr11	HAVANA	CDS	78085699	78085780	0	+	0	gene_id "ENSMUSG00000044122.16"; transcript_id "ENSMUST00000108317.3"; gene_type "protein_coding"; gene_name "Proca1"; transcript_type "protein_coding"; transcript_name "Proca1-203"; exon_number 1; exon_id "ENSMUSE00000676292.2"; level 2; protein_id "ENSMUSP00000103953.3"; transcript_support_level "5"; mgi_id "MGI:1918274"; tag "not_organism_supported"; tag "basic"; tag "Ensembl_canonical"; tag "GENCODE_Primary"; tag "appris_alternative_2"; havana_gene "OTTMUSG00000000099.1"; havana_transcript "OTTMUST00000063996.1";
chr11	HAVANA	exon	78092638	78092718	0	+	.	gene_id "ENSMUSG00000044122.16"; transcript_id "ENSMUST00000078099.4"; gene_type "protein_coding"; gene_name "Proca1"; transcript_type "protein_coding"; transcript_name "Proca1-202"; exon_number 2; exon_id "ENSMUSE00001239850.2"; level 2; protein_id "ENSMUSP00000086022.3"; transcript_support_level "1"; mgi_id "MGI:1918274"; tag "basic"; tag "appris_principal_2"; tag "CCDS"; ccdsid "CCDS36238.1"; havana_gene "OTTMUSG00000000099.1"; havana_transcript "OTTMUST00000000331.1";
chr11	HAVANA	UTR	78092638	78092718	0	+	.	gene_id "ENSMUSG00000044122.16"; transcript_id "ENSMUST00000078099.4"; gene_type "protein_coding"; gene_name "Proca1"; transcript_type "protein_coding"; transcript_name "Proca1-202"; exon_number 2; exon_id "ENSMUSE00001239850.2"; level 2; protein_id "ENSMUSP00000086022.3"; transcript_support_level "1"; mgi_id "MGI:1918274"; tag "basic"; tag "appris_principal_2"; tag "CCDS"; ccdsid "CCDS36238.1"; havana_gene "OTTMUSG00000000099.1"; havana_transcript "OTTMUST00000000331.1";
chr11	HAVANA	exon	78092638	78092718	0	+	.	gene_id "ENSMUSG00000044122.16"; transcript_id "ENSMUST00000239287.2"; gene_type "protein_coding"; gene_name "Proca1"; transcript_type "protein_coding_CDS_not_defined"; transcript_name "Proca1-205"; exon_number 2; exon_id "ENSMUSE00001239850.2"; level 2; mgi_id "MGI:1918274"; tag "mRNA_end_NF"; tag "RNA_Seq_supported_only"; havana_gene "OTTMUSG00000000099.1"; havana_transcript "OTTMUST00000182221.1";
chr11	HAVANA	exon	78092638	78092718	0	+	.	gene_id "ENSMUSG00000044122.16"; transcript_id "ENSMUST00000060539.13"; gene_type "protein_coding"; gene_name "Proca1"; transcript_type "protein_coding"; transcript_name "Proca1-201"; exon_number 2; exon_id "ENSMUSE00001241796.2"; level 2; protein_id "ENSMUSP00000050319.7"; transcript_support_level "2"; mgi_id "MGI:1918274"; tag "basic"; tag "appris_alternative_2"; havana_gene "OTTMUSG00000000099.1"; havana_transcript "OTTMUST00000000330.1";
chr11	HAVANA	CDS	78092638	78092718	0	+	2	gene_id "ENSMUSG00000044122.16"; transcript_id "ENSMUST00000060539.13"; gene_type "protein_coding"; gene_name "Proca1"; transcript_type "protein_coding"; transcript_name "Proca1-201"; exon_number 2; exon_id "ENSMUSE00001241796.2"; level 2; protein_id "ENSMUSP00000050319.7"; transcript_support_level "2"; mgi_id "MGI:1918274"; tag "basic"; tag "appris_alternative_2"; havana_gene "OTTMUSG00000000099.1"; havana_transcript "OTTMUST00000000330.1";
chr11	HAVANA	exon	78092638	78092718	0	+	.	gene_id "ENSMUSG00000044122.16"; transcript_id "ENSMUST00000108317.3"; gene_type "protein_coding"; gene_name "Proca1"; transcript_type "protein_coding"; transcript_name "Proca1-203"; exon_number 2; exon_id "ENSMUSE00001241796.2"; level 2; protein_id "ENSMUSP00000103953.3"; transcript_support_level "5"; mgi_id "MGI:1918274"; tag "not_organism_supported"; tag "basic"; tag "Ensembl_canonical"; tag "GENCODE_Primary"; tag "appris_alternative_2"; havana_gene "OTTMUSG00000000099.1"; havana_transcript "OTTMUST00000063996.1";
chr11	HAVANA	CDS	78092638	78092718	0	+	2	gene_id "ENSMUSG00000044122.16"; transcript_id "ENSMUST00000108317.3"; gene_type "protein_coding"; gene_name "Proca1"; transcript_type "protein_coding"; transcript_name "Proca1-203"; exon_number 2; exon_id "ENSMUSE00001241796.2"; level 2; protein_id "ENSMUSP00000103953.3"; transcript_support_level "5"; mgi_id "MGI:1918274"; tag "not_organism_supported"; tag "basic"; tag "Ensembl_canonical"; tag "GENCODE_Primary"; tag "appris_alternative_2"; havana_gene "OTTMUSG00000000099.1"; havana_transcript "OTTMUST00000063996.1";
chr11	HAVANA	exon	78092638	78092718	0	+	.	gene_id "ENSMUSG00000044122.16"; transcript_id "ENSMUST00000124772.3"; gene_type "protein_coding"; gene_name "Proca1"; transcript_type "retained_intron"; transcript_name "Proca1-204"; exon_number 2; exon_id "ENSMUSE00001239850.2"; level 2; transcript_support_level "3"; mgi_id "MGI:1918274"; tag "mRNA_end_NF"; tag "RNA_Seq_supported_only"; havana_gene "OTTMUSG00000000099.1"; havana_transcript "OTTMUST00000182222.1";
chr11	ENSEMBL_gcm37	exon	78092638	78092718	7.74790887286767	+	.	gene_id "ENSMUSG00000044122.16"; transcript_id "ENSMUSG00000044122.16_tx_1"; exon_id "chr11_78092638_78092718_+"; exonnum "2"; txlen "1110";
chr11	ENSEMBL_gcm37	exon	78092638	78092718	3.99238020582774	+	.	gene_id "ENSMUSG00000044122.16"; transcript_id "ENSMUSG00000044122.16_tx_2"; exon_id "chr11_78092638_78092718_+"; exonnum "3"; txlen "1322";
chr11	ENSEMBL_gcm37	exon	78092638	78092718	3.99238020582774	+	.	gene_id "ENSMUSG00000044122.16"; transcript_id "ENSMUSG00000044122.16_tx_3"; exon_id "chr11_78092638_78092718_+"; exonnum "3"; txlen "1189";
chr11	ENSEMBL_gcm37	exon	78092638	78092718	3.90069543676747	+	.	gene_id "ENSMUSG00000044122.16"; transcript_id "ENSMUSG00000044122.16_tx_4"; exon_id "chr11_78092638_78092718_+"; exonnum "3"; txlen "1479";
chr11	ENSEMBL_gcm37	exon	78092638	78092718	3.76988370752389	+	.	gene_id "ENSMUSG00000044122.16"; transcript_id "ENSMUSG00000044122.16_tx_5"; exon_id "chr11_78092638_78092718_+"; exonnum "3"; txlen "1100";
chr11	ENSEMBL_gcm37	exon	78092638	78092718	3.76988370752389	+	.	gene_id "ENSMUSG00000044122.16"; transcript_id "ENSMUSG00000044122.16_tx_6"; exon_id "chr11_78092638_78092718_+"; exonnum "3"; txlen "967";
chr11	ENSEMBL_gcm37	exon	78092638	78092718	3.76988370752389	+	.	gene_id "ENSMUSG00000044122.16"; transcript_id "ENSMUSG00000044122.16_tx_7"; exon_id "chr11_78092638_78092718_+"; exonnum "3"; txlen "1257";
chr11	HAVANA	UTR	78094891	78094988	0	+	.	gene_id "ENSMUSG00000044122.16"; transcript_id "ENSMUST00000078099.4"; gene_type "protein_coding"; gene_name "Proca1"; transcript_type "protein_coding"; transcript_name "Proca1-202"; exon_number 3; exon_id "ENSMUSE00001311916.2"; level 2; protein_id "ENSMUSP00000086022.3"; transcript_support_level "1"; mgi_id "MGI:1918274"; tag "basic"; tag "appris_principal_2"; tag "CCDS"; ccdsid "CCDS36238.1"; havana_gene "OTTMUSG00000000099.1"; havana_transcript "OTTMUST00000000331.1";
chr11	HAVANA	exon	78094891	78095023	0	+	.	gene_id "ENSMUSG00000044122.16"; transcript_id "ENSMUST00000078099.4"; gene_type "protein_coding"; gene_name "Proca1"; transcript_type "protein_coding"; transcript_name "Proca1-202"; exon_number 3; exon_id "ENSMUSE00001311916.2"; level 2; protein_id "ENSMUSP00000086022.3"; transcript_support_level "1"; mgi_id "MGI:1918274"; tag "basic"; tag "appris_principal_2"; tag "CCDS"; ccdsid "CCDS36238.1"; havana_gene "OTTMUSG00000000099.1"; havana_transcript "OTTMUST00000000331.1";
chr11	HAVANA	exon	78094891	78095023	0	+	.	gene_id "ENSMUSG00000044122.16"; transcript_id "ENSMUST00000239287.2"; gene_type "protein_coding"; gene_name "Proca1"; transcript_type "protein_coding_CDS_not_defined"; transcript_name "Proca1-205"; exon_number 3; exon_id "ENSMUSE00001466521.2"; level 2; mgi_id "MGI:1918274"; tag "mRNA_end_NF"; tag "RNA_Seq_supported_only"; havana_gene "OTTMUSG00000000099.1"; havana_transcript "OTTMUST00000182221.1";
chr11	HAVANA	exon	78094891	78095023	0	+	.	gene_id "ENSMUSG00000044122.16"; transcript_id "ENSMUST00000108317.3"; gene_type "protein_coding"; gene_name "Proca1"; transcript_type "protein_coding"; transcript_name "Proca1-203"; exon_number 3; exon_id "ENSMUSE00001255522.2"; level 2; protein_id "ENSMUSP00000103953.3"; transcript_support_level "5"; mgi_id "MGI:1918274"; tag "not_organism_supported"; tag "basic"; tag "Ensembl_canonical"; tag "GENCODE_Primary"; tag "appris_alternative_2"; havana_gene "OTTMUSG00000000099.1"; havana_transcript "OTTMUST00000063996.1";
chr11	HAVANA	CDS	78094891	78095023	0	+	2	gene_id "ENSMUSG00000044122.16"; transcript_id "ENSMUST00000108317.3"; gene_type "protein_coding"; gene_name "Proca1"; transcript_type "protein_coding"; transcript_name "Proca1-203"; exon_number 3; exon_id "ENSMUSE00001255522.2"; level 2; protein_id "ENSMUSP00000103953.3"; transcript_support_level "5"; mgi_id "MGI:1918274"; tag "not_organism_supported"; tag "basic"; tag "Ensembl_canonical"; tag "GENCODE_Primary"; tag "appris_alternative_2"; havana_gene "OTTMUSG00000000099.1"; havana_transcript "OTTMUST00000063996.1";
chr11	ENSEMBL_gcm37	exon	78094891	78095023	7.74790887286767	+	.	gene_id "ENSMUSG00000044122.16"; transcript_id "ENSMUSG00000044122.16_tx_1"; exon_id "chr11_78094891_78095023_+"; exonnum "3"; txlen "1110";
chr11	ENSEMBL_gcm37	exon	78094891	78095023	3.99238020582774	+	.	gene_id "ENSMUSG00000044122.16"; transcript_id "ENSMUSG00000044122.16_tx_2"; exon_id "chr11_78094891_78095023_+"; exonnum "4"; txlen "1322";
chr11	ENSEMBL_gcm37	exon	78094891	78095023	3.90069543676747	+	.	gene_id "ENSMUSG00000044122.16"; transcript_id "ENSMUSG00000044122.16_tx_4"; exon_id "chr11_78094891_78095023_+"; exonnum "4"; txlen "1479";
chr11	ENSEMBL_gcm37	exon	78094891	78095023	3.76988370752389	+	.	gene_id "ENSMUSG00000044122.16"; transcript_id "ENSMUSG00000044122.16_tx_5"; exon_id "chr11_78094891_78095023_+"; exonnum "4"; txlen "1100";
chr11	ENSEMBL_gcm37	exon	78094891	78095023	3.76988370752389	+	.	gene_id "ENSMUSG00000044122.16"; transcript_id "ENSMUSG00000044122.16_tx_7"; exon_id "chr11_78094891_78095023_+"; exonnum "4"; txlen "1257";
chr11	HAVANA	exon	78094891	78095576	0	+	.	gene_id "ENSMUSG00000044122.16"; transcript_id "ENSMUST00000124772.3"; gene_type "protein_coding"; gene_name "Proca1"; transcript_type "retained_intron"; transcript_name "Proca1-204"; exon_number 3; exon_id "ENSMUSE00000725914.3"; level 2; transcript_support_level "3"; mgi_id "MGI:1918274"; tag "mRNA_end_NF"; tag "RNA_Seq_supported_only"; havana_gene "OTTMUSG00000000099.1"; havana_transcript "OTTMUST00000182222.1";
chr11	HAVANA	start_codon	78094989	78094991	0	+	0	gene_id "ENSMUSG00000044122.16"; transcript_id "ENSMUST00000078099.4"; gene_type "protein_coding"; gene_name "Proca1"; transcript_type "protein_coding"; transcript_name "Proca1-202"; exon_number 3; exon_id "ENSMUSE00001311916.2"; level 2; protein_id "ENSMUSP00000086022.3"; transcript_support_level "1"; mgi_id "MGI:1918274"; tag "basic"; tag "appris_principal_2"; tag "CCDS"; ccdsid "CCDS36238.1"; havana_gene "OTTMUSG00000000099.1"; havana_transcript "OTTMUST00000000331.1";
chr11	HAVANA	CDS	78094989	78095023	0	+	0	gene_id "ENSMUSG00000044122.16"; transcript_id "ENSMUST00000078099.4"; gene_type "protein_coding"; gene_name "Proca1"; transcript_type "protein_coding"; transcript_name "Proca1-202"; exon_number 3; exon_id "ENSMUSE00001311916.2"; level 2; protein_id "ENSMUSP00000086022.3"; transcript_support_level "1"; mgi_id "MGI:1918274"; tag "basic"; tag "appris_principal_2"; tag "CCDS"; ccdsid "CCDS36238.1"; havana_gene "OTTMUSG00000000099.1"; havana_transcript "OTTMUST00000000331.1";
chr11	HAVANA	exon	78095420	78095576	0	+	.	gene_id "ENSMUSG00000044122.16"; transcript_id "ENSMUST00000239287.2"; gene_type "protein_coding"; gene_name "Proca1"; transcript_type "protein_coding_CDS_not_defined"; transcript_name "Proca1-205"; exon_number 4; exon_id "ENSMUSE00001466385.2"; level 2; mgi_id "MGI:1918274"; tag "mRNA_end_NF"; tag "RNA_Seq_supported_only"; havana_gene "OTTMUSG00000000099.1"; havana_transcript "OTTMUST00000182221.1";
chr11	ENSEMBL_gcm37	exon	78095420	78095576	7.74790887286767	+	.	gene_id "ENSMUSG00000044122.16"; transcript_id "ENSMUSG00000044122.16_tx_1"; exon_id "chr11_78095420_78095576_+"; exonnum "4"; txlen "1110";
chr11	ENSEMBL_gcm37	exon	78095420	78095576	3.90069543676747	+	.	gene_id "ENSMUSG00000044122.16"; transcript_id "ENSMUSG00000044122.16_tx_4"; exon_id "chr11_78095420_78095576_+"; exonnum "5"; txlen "1479";
chr11	ENSEMBL_gcm37	exon	78095420	78095576	3.76988370752389	+	.	gene_id "ENSMUSG00000044122.16"; transcript_id "ENSMUSG00000044122.16_tx_7"; exon_id "chr11_78095420_78095576_+"; exonnum "5"; txlen "1257";
chr11	HAVANA	CDS	78095666	78095697	0	+	2	gene_id "ENSMUSG00000044122.16"; transcript_id "ENSMUST00000060539.13"; gene_type "protein_coding"; gene_name "Proca1"; transcript_type "protein_coding"; transcript_name "Proca1-201"; exon_number 3; exon_id "ENSMUSE00000378694.6"; level 2; protein_id "ENSMUSP00000050319.7"; transcript_support_level "2"; mgi_id "MGI:1918274"; tag "basic"; tag "appris_alternative_2"; havana_gene "OTTMUSG00000000099.1"; havana_transcript "OTTMUST00000000330.1";
chr11	HAVANA	exon	78095666	78096234	0	+	.	gene_id "ENSMUSG00000044122.16"; transcript_id "ENSMUST00000124772.3"; gene_type "protein_coding"; gene_name "Proca1"; transcript_type "retained_intron"; transcript_name "Proca1-204"; exon_number 4; exon_id "ENSMUSE00000805260.3"; level 2; transcript_support_level "3"; mgi_id "MGI:1918274"; tag "mRNA_end_NF"; tag "RNA_Seq_supported_only"; havana_gene "OTTMUSG00000000099.1"; havana_transcript "OTTMUST00000182222.1";
chr11	HAVANA	CDS	78095666	78096290	0	+	1	gene_id "ENSMUSG00000044122.16"; transcript_id "ENSMUST00000078099.4"; gene_type "protein_coding"; gene_name "Proca1"; transcript_type "protein_coding"; transcript_name "Proca1-202"; exon_number 4; exon_id "ENSMUSE00000650111.3"; level 2; protein_id "ENSMUSP00000086022.3"; transcript_support_level "1"; mgi_id "MGI:1918274"; tag "basic"; tag "appris_principal_2"; tag "CCDS"; ccdsid "CCDS36238.1"; havana_gene "OTTMUSG00000000099.1"; havana_transcript "OTTMUST00000000331.1";
chr11	HAVANA	CDS	78095666	78096290	0	+	1	gene_id "ENSMUSG00000044122.16"; transcript_id "ENSMUST00000108317.3"; gene_type "protein_coding"; gene_name "Proca1"; transcript_type "protein_coding"; transcript_name "Proca1-203"; exon_number 4; exon_id "ENSMUSE00000470320.5"; level 2; protein_id "ENSMUSP00000103953.3"; transcript_support_level "5"; mgi_id "MGI:1918274"; tag "not_organism_supported"; tag "basic"; tag "Ensembl_canonical"; tag "GENCODE_Primary"; tag "appris_alternative_2"; havana_gene "OTTMUSG00000000099.1"; havana_transcript "OTTMUST00000063996.1";
chr11	HAVANA	exon	78095666	78096293	0	+	.	gene_id "ENSMUSG00000044122.16"; transcript_id "ENSMUST00000060539.13"; gene_type "protein_coding"; gene_name "Proca1"; transcript_type "protein_coding"; transcript_name "Proca1-201"; exon_number 3; exon_id "ENSMUSE00000378694.6"; level 2; protein_id "ENSMUSP00000050319.7"; transcript_support_level "2"; mgi_id "MGI:1918274"; tag "basic"; tag "appris_alternative_2"; havana_gene "OTTMUSG00000000099.1"; havana_transcript "OTTMUST00000000330.1";
chr11	ENSEMBL_gcm37	exon	78095666	78096293	7.74790887286767	+	.	gene_id "ENSMUSG00000044122.16"; transcript_id "ENSMUSG00000044122.16_tx_1"; exon_id "chr11_78095666_78096293_+"; exonnum "5"; txlen "1110";
chr11	ENSEMBL_gcm37	exon	78095666	78096293	2.33542196903892	+	.	gene_id "ENSMUSG00000044122.16"; transcript_id "ENSMUSG00000044122.16_tx_11"; exon_id "chr11_78095666_78096293_+"; exonnum "2"; txlen "739";
chr11	ENSEMBL_gcm37	exon	78095666	78096293	3.99238020582774	+	.	gene_id "ENSMUSG00000044122.16"; transcript_id "ENSMUSG00000044122.16_tx_2"; exon_id "chr11_78095666_78096293_+"; exonnum "5"; txlen "1322";
chr11	ENSEMBL_gcm37	exon	78095666	78096293	3.99238020582774	+	.	gene_id "ENSMUSG00000044122.16"; transcript_id "ENSMUSG00000044122.16_tx_3"; exon_id "chr11_78095666_78096293_+"; exonnum "4"; txlen "1189";
chr11	ENSEMBL_gcm37	exon	78095666	78096293	3.90069543676747	+	.	gene_id "ENSMUSG00000044122.16"; transcript_id "ENSMUSG00000044122.16_tx_4"; exon_id "chr11_78095666_78096293_+"; exonnum "6"; txlen "1479";
chr11	ENSEMBL_gcm37	exon	78095666	78096293	3.76988370752389	+	.	gene_id "ENSMUSG00000044122.16"; transcript_id "ENSMUSG00000044122.16_tx_5"; exon_id "chr11_78095666_78096293_+"; exonnum "5"; txlen "1100";
chr11	ENSEMBL_gcm37	exon	78095666	78096293	3.76988370752389	+	.	gene_id "ENSMUSG00000044122.16"; transcript_id "ENSMUSG00000044122.16_tx_6"; exon_id "chr11_78095666_78096293_+"; exonnum "4"; txlen "967";
chr11	ENSEMBL_gcm37	exon	78095666	78096293	3.76988370752389	+	.	gene_id "ENSMUSG00000044122.16"; transcript_id "ENSMUSG00000044122.16_tx_7"; exon_id "chr11_78095666_78096293_+"; exonnum "6"; txlen "1257";
chr11	HAVANA	exon	78095666	78096330	0	+	.	gene_id "ENSMUSG00000044122.16"; transcript_id "ENSMUST00000078099.4"; gene_type "protein_coding"; gene_name "Proca1"; transcript_type "protein_coding"; transcript_name "Proca1-202"; exon_number 4; exon_id "ENSMUSE00000650111.3"; level 2; protein_id "ENSMUSP00000086022.3"; transcript_support_level "1"; mgi_id "MGI:1918274"; tag "basic"; tag "appris_principal_2"; tag "CCDS"; ccdsid "CCDS36238.1"; havana_gene "OTTMUSG00000000099.1"; havana_transcript "OTTMUST00000000331.1";
chr11	HAVANA	exon	78095666	78096330	0	+	.	gene_id "ENSMUSG00000044122.16"; transcript_id "ENSMUST00000239287.2"; gene_type "protein_coding"; gene_name "Proca1"; transcript_type "protein_coding_CDS_not_defined"; transcript_name "Proca1-205"; exon_number 5; exon_id "ENSMUSE00001466157.2"; level 2; mgi_id "MGI:1918274"; tag "mRNA_end_NF"; tag "RNA_Seq_supported_only"; havana_gene "OTTMUSG00000000099.1"; havana_transcript "OTTMUST00000182221.1";
chr11	HAVANA	exon	78095666	78096589	0	+	.	gene_id "ENSMUSG00000044122.16"; transcript_id "ENSMUST00000108317.3"; gene_type "protein_coding"; gene_name "Proca1"; transcript_type "protein_coding"; transcript_name "Proca1-203"; exon_number 4; exon_id "ENSMUSE00000470320.5"; level 2; protein_id "ENSMUSP00000103953.3"; transcript_support_level "5"; mgi_id "MGI:1918274"; tag "not_organism_supported"; tag "basic"; tag "Ensembl_canonical"; tag "GENCODE_Primary"; tag "appris_alternative_2"; havana_gene "OTTMUSG00000000099.1"; havana_transcript "OTTMUST00000063996.1";
chr11	HAVANA	stop_codon	78095698	78095700	0	+	0	gene_id "ENSMUSG00000044122.16"; transcript_id "ENSMUST00000060539.13"; gene_type "protein_coding"; gene_name "Proca1"; transcript_type "protein_coding"; transcript_name "Proca1-201"; exon_number 3; exon_id "ENSMUSE00000378694.6"; level 2; protein_id "ENSMUSP00000050319.7"; transcript_support_level "2"; mgi_id "MGI:1918274"; tag "basic"; tag "appris_alternative_2"; havana_gene "OTTMUSG00000000099.1"; havana_transcript "OTTMUST00000000330.1";
chr11	HAVANA	UTR	78095698	78096293	0	+	.	gene_id "ENSMUSG00000044122.16"; transcript_id "ENSMUST00000060539.13"; gene_type "protein_coding"; gene_name "Proca1"; transcript_type "protein_coding"; transcript_name "Proca1-201"; exon_number 3; exon_id "ENSMUSE00000378694.6"; level 2; protein_id "ENSMUSP00000050319.7"; transcript_support_level "2"; mgi_id "MGI:1918274"; tag "basic"; tag "appris_alternative_2"; havana_gene "OTTMUSG00000000099.1"; havana_transcript "OTTMUST00000000330.1";
chr11	HAVANA	stop_codon	78096291	78096293	0	+	0	gene_id "ENSMUSG00000044122.16"; transcript_id "ENSMUST00000078099.4"; gene_type "protein_coding"; gene_name "Proca1"; transcript_type "protein_coding"; transcript_name "Proca1-202"; exon_number 4; exon_id "ENSMUSE00000650111.3"; level 2; protein_id "ENSMUSP00000086022.3"; transcript_support_level "1"; mgi_id "MGI:1918274"; tag "basic"; tag "appris_principal_2"; tag "CCDS"; ccdsid "CCDS36238.1"; havana_gene "OTTMUSG00000000099.1"; havana_transcript "OTTMUST00000000331.1";
chr11	HAVANA	stop_codon	78096291	78096293	0	+	0	gene_id "ENSMUSG00000044122.16"; transcript_id "ENSMUST00000108317.3"; gene_type "protein_coding"; gene_name "Proca1"; transcript_type "protein_coding"; transcript_name "Proca1-203"; exon_number 4; exon_id "ENSMUSE00000470320.5"; level 2; protein_id "ENSMUSP00000103953.3"; transcript_support_level "5"; mgi_id "MGI:1918274"; tag "not_organism_supported"; tag "basic"; tag "Ensembl_canonical"; tag "GENCODE_Primary"; tag "appris_alternative_2"; havana_gene "OTTMUSG00000000099.1"; havana_transcript "OTTMUST00000063996.1";
chr11	HAVANA	UTR	78096291	78096330	0	+	.	gene_id "ENSMUSG00000044122.16"; transcript_id "ENSMUST00000078099.4"; gene_type "protein_coding"; gene_name "Proca1"; transcript_type "protein_coding"; transcript_name "Proca1-202"; exon_number 4; exon_id "ENSMUSE00000650111.3"; level 2; protein_id "ENSMUSP00000086022.3"; transcript_support_level "1"; mgi_id "MGI:1918274"; tag "basic"; tag "appris_principal_2"; tag "CCDS"; ccdsid "CCDS36238.1"; havana_gene "OTTMUSG00000000099.1"; havana_transcript "OTTMUST00000000331.1";
chr11	HAVANA	UTR	78096291	78096589	0	+	.	gene_id "ENSMUSG00000044122.16"; transcript_id "ENSMUST00000108317.3"; gene_type "protein_coding"; gene_name "Proca1"; transcript_type "protein_coding"; transcript_name "Proca1-203"; exon_number 4; exon_id "ENSMUSE00000470320.5"; level 2; protein_id "ENSMUSP00000103953.3"; transcript_support_level "5"; mgi_id "MGI:1918274"; tag "not_organism_supported"; tag "basic"; tag "Ensembl_canonical"; tag "GENCODE_Primary"; tag "appris_alternative_2"; havana_gene "OTTMUSG00000000099.1"; havana_transcript "OTTMUST00000063996.1";
chr11	sragcm37_mid	exon	78135790	78135840	0.199690820617282	+	.	gene_id "ENSMUSG00000002064.11"; transcript_id "ENSMUSG00000002064.11_tx_4"; exon_id "chr11_78135790_78135840_+"; exonnum "1"; txlen "1329";
chr11	sragcm37_mid	exon	78135790	78135840	0.199690820617282	+	.	gene_id "ENSMUSG00000002064.11"; transcript_id "ENSMUSG00000002064.11_tx_5"; exon_id "chr11_78135790_78135840_+"; exonnum "1"; txlen "1454";
chr11	sragcm37_mid	exon	78136085	78136137	0.317189550804513	+	.	gene_id "ENSMUSG00000002064.11"; transcript_id "ENSMUSG00000002064.11_tx_2"; exon_id "chr11_78136085_78136137_+"; exonnum "1"; txlen "814";
chr11	sragcm37_mid	exon	78136085	78136137	0.199690820617282	+	.	gene_id "ENSMUSG00000002064.11"; transcript_id "ENSMUSG00000002064.11_tx_4"; exon_id "chr11_78136085_78136137_+"; exonnum "2"; txlen "1329";
chr11	sragcm37_mid	exon	78136085	78136137	0.199690820617282	+	.	gene_id "ENSMUSG00000002064.11"; transcript_id "ENSMUSG00000002064.11_tx_5"; exon_id "chr11_78136085_78136137_+"; exonnum "2"; txlen "1454";
chr11	sragcm37_mid	exon	78136236	78136532	0.317189550804513	+	.	gene_id "ENSMUSG00000002064.11"; transcript_id "ENSMUSG00000002064.11_tx_2"; exon_id "chr11_78136236_78136532_+"; exonnum "2"; txlen "814";
chr11	sragcm37_mid	exon	78136236	78136996	0.199690820617282	+	.	gene_id "ENSMUSG00000002064.11"; transcript_id "ENSMUSG00000002064.11_tx_4"; exon_id "chr11_78136236_78136996_+"; exonnum "3"; txlen "1329";
chr11	sragcm37_mid	exon	78136236	78136996	0.199690820617282	+	.	gene_id "ENSMUSG00000002064.11"; transcript_id "ENSMUSG00000002064.11_tx_5"; exon_id "chr11_78136236_78136996_+"; exonnum "3"; txlen "1454";
chr11	HAVANA	UTR	78136572	78136845	0	+	.	gene_id "ENSMUSG00000002064.11"; transcript_id "ENSMUST00000002133.9"; gene_type "protein_coding"; gene_name "Sdf2"; transcript_type "protein_coding"; transcript_name "Sdf2-201"; exon_number 1; exon_id "ENSMUSE00000109961.5"; level 2; protein_id "ENSMUSP00000002133.10"; transcript_support_level "1"; mgi_id "MGI:108019"; tag "upstream_ATG"; tag "basic"; tag "Ensembl_canonical"; tag "GENCODE_Primary"; tag "appris_principal_1"; havana_gene "OTTMUSG00000000094.1"; havana_transcript "OTTMUST00000000307.1";
chr11	HAVANA	exon	78136572	78136996	0	+	.	gene_id "ENSMUSG00000002064.11"; transcript_id "ENSMUST00000002133.9"; gene_type "protein_coding"; gene_name "Sdf2"; transcript_type "protein_coding"; transcript_name "Sdf2-201"; exon_number 1; exon_id "ENSMUSE00000109961.5"; level 2; protein_id "ENSMUSP00000002133.10"; transcript_support_level "1"; mgi_id "MGI:108019"; tag "upstream_ATG"; tag "basic"; tag "Ensembl_canonical"; tag "GENCODE_Primary"; tag "appris_principal_1"; havana_gene "OTTMUSG00000000094.1"; havana_transcript "OTTMUST00000000307.1";
chr11	HAVANA	gene	78136572	78146322	0	+	.	gene_id "ENSMUSG00000002064.11"; gene_type "protein_coding"; gene_name "Sdf2"; level 1; mgi_id "MGI:108019"; havana_gene "OTTMUSG00000000094.1";
chr11	HAVANA	transcript	78136572	78146322	0	+	.	gene_id "ENSMUSG00000002064.11"; transcript_id "ENSMUST00000002133.9"; gene_type "protein_coding"; gene_name "Sdf2"; transcript_type "protein_coding"; transcript_name "Sdf2-201"; level 2; protein_id "ENSMUSP00000002133.10"; transcript_support_level "1"; mgi_id "MGI:108019"; tag "upstream_ATG"; tag "basic"; tag "Ensembl_canonical"; tag "GENCODE_Primary"; tag "appris_principal_1"; havana_gene "OTTMUSG00000000094.1"; havana_transcript "OTTMUST00000000307.1";
chr11	HAVANA	start_codon	78136846	78136848	0	+	0	gene_id "ENSMUSG00000002064.11"; transcript_id "ENSMUST00000002133.9"; gene_type "protein_coding"; gene_name "Sdf2"; transcript_type "protein_coding"; transcript_name "Sdf2-201"; exon_number 1; exon_id "ENSMUSE00000109961.5"; level 2; protein_id "ENSMUSP00000002133.10"; transcript_support_level "1"; mgi_id "MGI:108019"; tag "upstream_ATG"; tag "basic"; tag "Ensembl_canonical"; tag "GENCODE_Primary"; tag "appris_principal_1"; havana_gene "OTTMUSG00000000094.1"; havana_transcript "OTTMUST00000000307.1";
chr11	HAVANA	CDS	78136846	78136996	0	+	0	gene_id "ENSMUSG00000002064.11"; transcript_id "ENSMUST00000002133.9"; gene_type "protein_coding"; gene_name "Sdf2"; transcript_type "protein_coding"; transcript_name "Sdf2-201"; exon_number 1; exon_id "ENSMUSE00000109961.5"; level 2; protein_id "ENSMUSP00000002133.10"; transcript_support_level "1"; mgi_id "MGI:108019"; tag "upstream_ATG"; tag "basic"; tag "Ensembl_canonical"; tag "GENCODE_Primary"; tag "appris_principal_1"; havana_gene "OTTMUSG00000000094.1"; havana_transcript "OTTMUST00000000307.1";
chr11	sragcm37_es	exon	78138876	78138983	0.342467206317527	+	.	gene_id "ENSMUSG00000002064.11"; transcript_id "ENSMUSG00000002064.11_tx_1"; exon_id "chr11_78138876_78138983_+"; exonnum "1"; txlen "697";
chr11	sragcm37_es	exon	78138876	78138983	0.07511485956174	+	.	gene_id "ENSMUSG00000002064.11"; transcript_id "ENSMUSG00000002064.11_tx_9"; exon_id "chr11_78138876_78138983_+"; exonnum "1"; txlen "749";
chr11	sragcm37_es	exon	78138908	78138946	0.223664503952356	+	.	gene_id "ENSMUSG00000002064.11"; transcript_id "ENSMUSG00000002064.11_tx_3"; exon_id "chr11_78138908_78138946_+"; exonnum "1"; txlen "628";
chr11	sragcm37_es	exon	78138908	78138946	0.131844949290858	+	.	gene_id "ENSMUSG00000002064.11"; transcript_id "ENSMUSG00000002064.11_tx_6"; exon_id "chr11_78138908_78138946_+"; exonnum "1"; txlen "680";
chr11	sragcm37_mid	exon	78141108	78141159	0.131844949290858	+	.	gene_id "ENSMUSG00000002064.11"; transcript_id "ENSMUSG00000002064.11_tx_6"; exon_id "chr11_78141108_78141159_+"; exonnum "2"; txlen "680";
chr11	sragcm37_mid	exon	78141108	78141159	0.07511485956174	+	.	gene_id "ENSMUSG00000002064.11"; transcript_id "ENSMUSG00000002064.11_tx_9"; exon_id "chr11_78141108_78141159_+"; exonnum "2"; txlen "749";
chr11	HAVANA	exon	78141247	78141371	0	+	.	gene_id "ENSMUSG00000002064.11"; transcript_id "ENSMUST00000154080.2"; gene_type "protein_coding"; gene_name "Sdf2"; transcript_type "protein_coding_CDS_not_defined"; transcript_name "Sdf2-203"; exon_number 1; exon_id "ENSMUSE00000760294.2"; level 1; transcript_support_level "5"; mgi_id "MGI:108019"; tag "exp_conf"; havana_gene "OTTMUSG00000000094.1"; havana_transcript "OTTMUST00000000308.1";
chr11	ENSEMBL_gcm37	exon	78141247	78141371	0.342467206317527	+	.	gene_id "ENSMUSG00000002064.11"; transcript_id "ENSMUSG00000002064.11_tx_1"; exon_id "chr11_78141247_78141371_+"; exonnum "2"; txlen "697";
chr11	ENSEMBL_gcm37	exon	78141247	78141371	0.223664503952356	+	.	gene_id "ENSMUSG00000002064.11"; transcript_id "ENSMUSG00000002064.11_tx_3"; exon_id "chr11_78141247_78141371_+"; exonnum "2"; txlen "628";
chr11	ENSEMBL_gcm37	exon	78141247	78141371	0.199690820617282	+	.	gene_id "ENSMUSG00000002064.11"; transcript_id "ENSMUSG00000002064.11_tx_5"; exon_id "chr11_78141247_78141371_+"; exonnum "4"; txlen "1454";
chr11	ENSEMBL_gcm37	exon	78141247	78141371	0.131844949290858	+	.	gene_id "ENSMUSG00000002064.11"; transcript_id "ENSMUSG00000002064.11_tx_6"; exon_id "chr11_78141247_78141371_+"; exonnum "3"; txlen "680";
chr11	ENSEMBL_gcm37	exon	78141247	78141371	0.07511485956174	+	.	gene_id "ENSMUSG00000002064.11"; transcript_id "ENSMUSG00000002064.11_tx_9"; exon_id "chr11_78141247_78141371_+"; exonnum "3"; txlen "749";
chr11	HAVANA	transcript	78141247	78146322	0	+	.	gene_id "ENSMUSG00000002064.11"; transcript_id "ENSMUST00000154080.2"; gene_type "protein_coding"; gene_name "Sdf2"; transcript_type "protein_coding_CDS_not_defined"; transcript_name "Sdf2-203"; level 1; transcript_support_level "5"; mgi_id "MGI:108019"; tag "exp_conf"; havana_gene "OTTMUSG00000000094.1"; havana_transcript "OTTMUST00000000308.1";
chr11	HAVANA	exon	78141720	78142038	0	+	.	gene_id "ENSMUSG00000002064.11"; transcript_id "ENSMUST00000133020.2"; gene_type "protein_coding"; gene_name "Sdf2"; transcript_type "retained_intron"; transcript_name "Sdf2-202"; exon_number 1; exon_id "ENSMUSE00000836438.2"; level 2; transcript_support_level "2"; mgi_id "MGI:108019"; havana_gene "OTTMUSG00000000094.1"; havana_transcript "OTTMUST00000000309.1";
chr11	HAVANA	transcript	78141720	78145943	0	+	.	gene_id "ENSMUSG00000002064.11"; transcript_id "ENSMUST00000133020.2"; gene_type "protein_coding"; gene_name "Sdf2"; transcript_type "retained_intron"; transcript_name "Sdf2-202"; level 2; transcript_support_level "2"; mgi_id "MGI:108019"; havana_gene "OTTMUSG00000000094.1"; havana_transcript "OTTMUST00000000309.1";
chr11	HAVANA	exon	78141842	78142038	0	+	.	gene_id "ENSMUSG00000002064.11"; transcript_id "ENSMUST00000002133.9"; gene_type "protein_coding"; gene_name "Sdf2"; transcript_type "protein_coding"; transcript_name "Sdf2-201"; exon_number 2; exon_id "ENSMUSE00001268086.2"; level 2; protein_id "ENSMUSP00000002133.10"; transcript_support_level "1"; mgi_id "MGI:108019"; tag "upstream_ATG"; tag "basic"; tag "Ensembl_canonical"; tag "GENCODE_Primary"; tag "appris_principal_1"; havana_gene "OTTMUSG00000000094.1"; havana_transcript "OTTMUST00000000307.1";
chr11	HAVANA	CDS	78141842	78142038	0	+	2	gene_id "ENSMUSG00000002064.11"; transcript_id "ENSMUST00000002133.9"; gene_type "protein_coding"; gene_name "Sdf2"; transcript_type "protein_coding"; transcript_name "Sdf2-201"; exon_number 2; exon_id "ENSMUSE00001268086.2"; level 2; protein_id "ENSMUSP00000002133.10"; transcript_support_level "1"; mgi_id "MGI:108019"; tag "upstream_ATG"; tag "basic"; tag "Ensembl_canonical"; tag "GENCODE_Primary"; tag "appris_principal_1"; havana_gene "OTTMUSG00000000094.1"; havana_transcript "OTTMUST00000000307.1";
chr11	HAVANA	exon	78141842	78142038	0	+	.	gene_id "ENSMUSG00000002064.11"; transcript_id "ENSMUST00000154080.2"; gene_type "protein_coding"; gene_name "Sdf2"; transcript_type "protein_coding_CDS_not_defined"; transcript_name "Sdf2-203"; exon_number 2; exon_id "ENSMUSE00001304215.2"; level 1; transcript_support_level "5"; mgi_id "MGI:108019"; tag "exp_conf"; havana_gene "OTTMUSG00000000094.1"; havana_transcript "OTTMUST00000000308.1";
chr11	ENSEMBL_gcm37	exon	78141842	78142038	0.342467206317527	+	.	gene_id "ENSMUSG00000002064.11"; transcript_id "ENSMUSG00000002064.11_tx_1"; exon_id "chr11_78141842_78142038_+"; exonnum "3"; txlen "697";
chr11	ENSEMBL_gcm37	exon	78141842	78142038	0.317189550804513	+	.	gene_id "ENSMUSG00000002064.11"; transcript_id "ENSMUSG00000002064.11_tx_2"; exon_id "chr11_78141842_78142038_+"; exonnum "3"; txlen "814";
chr11	ENSEMBL_gcm37	exon	78141842	78142038	0.223664503952356	+	.	gene_id "ENSMUSG00000002064.11"; transcript_id "ENSMUSG00000002064.11_tx_3"; exon_id "chr11_78141842_78142038_+"; exonnum "3"; txlen "628";
chr11	ENSEMBL_gcm37	exon	78141842	78142038	0.199690820617282	+	.	gene_id "ENSMUSG00000002064.11"; transcript_id "ENSMUSG00000002064.11_tx_4"; exon_id "chr11_78141842_78142038_+"; exonnum "4"; txlen "1329";
chr11	ENSEMBL_gcm37	exon	78141842	78142038	0.199690820617282	+	.	gene_id "ENSMUSG00000002064.11"; transcript_id "ENSMUSG00000002064.11_tx_5"; exon_id "chr11_78141842_78142038_+"; exonnum "5"; txlen "1454";
chr11	ENSEMBL_gcm37	exon	78141842	78142038	0.131844949290858	+	.	gene_id "ENSMUSG00000002064.11"; transcript_id "ENSMUSG00000002064.11_tx_6"; exon_id "chr11_78141842_78142038_+"; exonnum "4"; txlen "680";
chr11	ENSEMBL_gcm37	exon	78141842	78142038	0.07511485956174	+	.	gene_id "ENSMUSG00000002064.11"; transcript_id "ENSMUSG00000002064.11_tx_9"; exon_id "chr11_78141842_78142038_+"; exonnum "4"; txlen "749";
chr11	HAVANA	exon	78145677	78145943	0	+	.	gene_id "ENSMUSG00000002064.11"; transcript_id "ENSMUST00000133020.2"; gene_type "protein_coding"; gene_name "Sdf2"; transcript_type "retained_intron"; transcript_name "Sdf2-202"; exon_number 2; exon_id "ENSMUSE00000806959.2"; level 2; transcript_support_level "2"; mgi_id "MGI:108019"; havana_gene "OTTMUSG00000000094.1"; havana_transcript "OTTMUST00000000309.1";
chr11	ENSEMBL_gcm37	exon	78145677	78145943	0.342467206317527	+	.	gene_id "ENSMUSG00000002064.11"; transcript_id "ENSMUSG00000002064.11_tx_1"; exon_id "chr11_78145677_78145943_+"; exonnum "4"; txlen "697";
chr11	ENSEMBL_gcm37	exon	78145677	78145943	0.317189550804513	+	.	gene_id "ENSMUSG00000002064.11"; transcript_id "ENSMUSG00000002064.11_tx_2"; exon_id "chr11_78145677_78145943_+"; exonnum "4"; txlen "814";
chr11	ENSEMBL_gcm37	exon	78145677	78145943	0.223664503952356	+	.	gene_id "ENSMUSG00000002064.11"; transcript_id "ENSMUSG00000002064.11_tx_3"; exon_id "chr11_78145677_78145943_+"; exonnum "4"; txlen "628";
chr11	ENSEMBL_gcm37	exon	78145677	78145943	0.199690820617282	+	.	gene_id "ENSMUSG00000002064.11"; transcript_id "ENSMUSG00000002064.11_tx_4"; exon_id "chr11_78145677_78145943_+"; exonnum "5"; txlen "1329";
chr11	ENSEMBL_gcm37	exon	78145677	78145943	0.199690820617282	+	.	gene_id "ENSMUSG00000002064.11"; transcript_id "ENSMUSG00000002064.11_tx_5"; exon_id "chr11_78145677_78145943_+"; exonnum "6"; txlen "1454";
chr11	ENSEMBL_gcm37	exon	78145677	78145943	0.131844949290858	+	.	gene_id "ENSMUSG00000002064.11"; transcript_id "ENSMUSG00000002064.11_tx_6"; exon_id "chr11_78145677_78145943_+"; exonnum "5"; txlen "680";
chr11	ENSEMBL_gcm37	exon	78145677	78145943	0.07511485956174	+	.	gene_id "ENSMUSG00000002064.11"; transcript_id "ENSMUSG00000002064.11_tx_9"; exon_id "chr11_78145677_78145943_+"; exonnum "5"; txlen "749";
chr11	HAVANA	CDS	78145677	78145961	0	+	0	gene_id "ENSMUSG00000002064.11"; transcript_id "ENSMUST00000002133.9"; gene_type "protein_coding"; gene_name "Sdf2"; transcript_type "protein_coding"; transcript_name "Sdf2-201"; exon_number 3; exon_id "ENSMUSE00000831813.2"; level 2; protein_id "ENSMUSP00000002133.10"; transcript_support_level "1"; mgi_id "MGI:108019"; tag "upstream_ATG"; tag "basic"; tag "Ensembl_canonical"; tag "GENCODE_Primary"; tag "appris_principal_1"; havana_gene "OTTMUSG00000000094.1"; havana_transcript "OTTMUST00000000307.1";
chr11	HAVANA	exon	78145677	78146322	0	+	.	gene_id "ENSMUSG00000002064.11"; transcript_id "ENSMUST00000002133.9"; gene_type "protein_coding"; gene_name "Sdf2"; transcript_type "protein_coding"; transcript_name "Sdf2-201"; exon_number 3; exon_id "ENSMUSE00000831813.2"; level 2; protein_id "ENSMUSP00000002133.10"; transcript_support_level "1"; mgi_id "MGI:108019"; tag "upstream_ATG"; tag "basic"; tag "Ensembl_canonical"; tag "GENCODE_Primary"; tag "appris_principal_1"; havana_gene "OTTMUSG00000000094.1"; havana_transcript "OTTMUST00000000307.1";
chr11	HAVANA	exon	78145681	78146322	0	+	.	gene_id "ENSMUSG00000002064.11"; transcript_id "ENSMUST00000154080.2"; gene_type "protein_coding"; gene_name "Sdf2"; transcript_type "protein_coding_CDS_not_defined"; transcript_name "Sdf2-203"; exon_number 3; exon_id "ENSMUSE00000738270.2"; level 1; transcript_support_level "5"; mgi_id "MGI:108019"; tag "exp_conf"; havana_gene "OTTMUSG00000000094.1"; havana_transcript "OTTMUST00000000308.1";
chr11	HAVANA	stop_codon	78145962	78145964	0	+	0	gene_id "ENSMUSG00000002064.11"; transcript_id "ENSMUST00000002133.9"; gene_type "protein_coding"; gene_name "Sdf2"; transcript_type "protein_coding"; transcript_name "Sdf2-201"; exon_number 3; exon_id "ENSMUSE00000831813.2"; level 2; protein_id "ENSMUSP00000002133.10"; transcript_support_level "1"; mgi_id "MGI:108019"; tag "upstream_ATG"; tag "basic"; tag "Ensembl_canonical"; tag "GENCODE_Primary"; tag "appris_principal_1"; havana_gene "OTTMUSG00000000094.1"; havana_transcript "OTTMUST00000000307.1";
chr11	HAVANA	UTR	78145962	78146322	0	+	.	gene_id "ENSMUSG00000002064.11"; transcript_id "ENSMUST00000002133.9"; gene_type "protein_coding"; gene_name "Sdf2"; transcript_type "protein_coding"; transcript_name "Sdf2-201"; exon_number 3; exon_id "ENSMUSE00000831813.2"; level 2; protein_id "ENSMUSP00000002133.10"; transcript_support_level "1"; mgi_id "MGI:108019"; tag "upstream_ATG"; tag "basic"; tag "Ensembl_canonical"; tag "GENCODE_Primary"; tag "appris_principal_1"; havana_gene "OTTMUSG00000000094.1"; havana_transcript "OTTMUST00000000307.1";
chr11	HAVANA	UTR	78152578	78152675	0	+	.	gene_id "ENSMUSG00000010277.8"; transcript_id "ENSMUST00000010421.7"; gene_type "protein_coding"; gene_name "Bltp2"; transcript_type "protein_coding"; transcript_name "Bltp2-201"; exon_number 1; exon_id "ENSMUSE00000341123.4"; level 2; protein_id "ENSMUSP00000010421.7"; transcript_support_level "1"; mgi_id "MGI:1919753"; tag "basic"; tag "Ensembl_canonical"; tag "GENCODE_Primary"; tag "appris_principal_1"; tag "CCDS"; ccdsid "CCDS25097.1"; havana_gene "OTTMUSG00000000100.1"; havana_transcript "OTTMUST00000000333.1";
chr11	HAVANA	exon	78152578	78152743	0	+	.	gene_id "ENSMUSG00000010277.8"; transcript_id "ENSMUST00000010421.7"; gene_type "protein_coding"; gene_name "Bltp2"; transcript_type "protein_coding"; transcript_name "Bltp2-201"; exon_number 1; exon_id "ENSMUSE00000341123.4"; level 2; protein_id "ENSMUSP00000010421.7"; transcript_support_level "1"; mgi_id "MGI:1919753"; tag "basic"; tag "Ensembl_canonical"; tag "GENCODE_Primary"; tag "appris_principal_1"; tag "CCDS"; ccdsid "CCDS25097.1"; havana_gene "OTTMUSG00000000100.1"; havana_transcript "OTTMUST00000000333.1";
chr11	ENSEMBL_gcm37	exon	78152578	78152743	0.270246085971697	+	.	gene_id "ENSMUSG00000010277.8"; transcript_id "ENSMUSG00000010277.8_tx_3"; exon_id "chr11_78152578_78152743_+"; exonnum "1"; txlen "7606";
chr11	ENSEMBL_gcm37	exon	78152578	78152743	0.149783869365699	+	.	gene_id "ENSMUSG00000010277.8"; transcript_id "ENSMUSG00000010277.8_tx_4"; exon_id "chr11_78152578_78152743_+"; exonnum "1"; txlen "7541";
chr11	HAVANA	exon	78152578	78153135	0	+	.	gene_id "ENSMUSG00000010277.8"; transcript_id "ENSMUST00000125459.2"; gene_type "protein_coding"; gene_name "Bltp2"; transcript_type "protein_coding_CDS_not_defined"; transcript_name "Bltp2-202"; exon_number 1; exon_id "ENSMUSE00000784755.2"; level 2; transcript_support_level "5"; mgi_id "MGI:1919753"; havana_gene "OTTMUSG00000000100.1"; havana_transcript "OTTMUST00000000334.1";
chr11	HAVANA	transcript	78152578	78154858	0	+	.	gene_id "ENSMUSG00000010277.8"; transcript_id "ENSMUST00000125459.2"; gene_type "protein_coding"; gene_name "Bltp2"; transcript_type "protein_coding_CDS_not_defined"; transcript_name "Bltp2-202"; level 2; transcript_support_level "5"; mgi_id "MGI:1919753"; havana_gene "OTTMUSG00000000100.1"; havana_transcript "OTTMUST00000000334.1";
chr11	HAVANA	gene	78152578	78181449	0	+	.	gene_id "ENSMUSG00000010277.8"; gene_type "protein_coding"; gene_name "Bltp2"; level 2; mgi_id "MGI:1919753"; havana_gene "OTTMUSG00000000100.1";
chr11	HAVANA	transcript	78152578	78181449	0	+	.	gene_id "ENSMUSG00000010277.8"; transcript_id "ENSMUST00000010421.7"; gene_type "protein_coding"; gene_name "Bltp2"; transcript_type "protein_coding"; transcript_name "Bltp2-201"; level 2; protein_id "ENSMUSP00000010421.7"; transcript_support_level "1"; mgi_id "MGI:1919753"; tag "basic"; tag "Ensembl_canonical"; tag "GENCODE_Primary"; tag "appris_principal_1"; tag "CCDS"; ccdsid "CCDS25097.1"; havana_gene "OTTMUSG00000000100.1"; havana_transcript "OTTMUST00000000333.1";
chr11	HAVANA	start_codon	78152676	78152678	0	+	0	gene_id "ENSMUSG00000010277.8"; transcript_id "ENSMUST00000010421.7"; gene_type "protein_coding"; gene_name "Bltp2"; transcript_type "protein_coding"; transcript_name "Bltp2-201"; exon_number 1; exon_id "ENSMUSE00000341123.4"; level 2; protein_id "ENSMUSP00000010421.7"; transcript_support_level "1"; mgi_id "MGI:1919753"; tag "basic"; tag "Ensembl_canonical"; tag "GENCODE_Primary"; tag "appris_principal_1"; tag "CCDS"; ccdsid "CCDS25097.1"; havana_gene "OTTMUSG00000000100.1"; havana_transcript "OTTMUST00000000333.1";
chr11	HAVANA	CDS	78152676	78152743	0	+	0	gene_id "ENSMUSG00000010277.8"; transcript_id "ENSMUST00000010421.7"; gene_type "protein_coding"; gene_name "Bltp2"; transcript_type "protein_coding"; transcript_name "Bltp2-201"; exon_number 1; exon_id "ENSMUSE00000341123.4"; level 2; protein_id "ENSMUSP00000010421.7"; transcript_support_level "1"; mgi_id "MGI:1919753"; tag "basic"; tag "Ensembl_canonical"; tag "GENCODE_Primary"; tag "appris_principal_1"; tag "CCDS"; ccdsid "CCDS25097.1"; havana_gene "OTTMUSG00000000100.1"; havana_transcript "OTTMUST00000000333.1";
chr11	HAVANA	exon	78153298	78153654	0	+	.	gene_id "ENSMUSG00000010277.8"; transcript_id "ENSMUST00000141331.2"; gene_type "protein_coding"; gene_name "Bltp2"; transcript_type "retained_intron"; transcript_name "Bltp2-206"; exon_number 1; exon_id "ENSMUSE00000744304.2"; level 2; transcript_support_level "3"; mgi_id "MGI:1919753"; havana_gene "OTTMUSG00000000100.1"; havana_transcript "OTTMUST00000000335.1";
chr11	HAVANA	transcript	78153298	78154792	0	+	.	gene_id "ENSMUSG00000010277.8"; transcript_id "ENSMUST00000141331.2"; gene_type "protein_coding"; gene_name "Bltp2"; transcript_type "retained_intron"; transcript_name "Bltp2-206"; level 2; transcript_support_level "3"; mgi_id "MGI:1919753"; havana_gene "OTTMUSG00000000100.1"; havana_transcript "OTTMUST00000000335.1";
chr11	HAVANA	exon	78153525	78153654	0	+	.	gene_id "ENSMUSG00000010277.8"; transcript_id "ENSMUST00000125459.2"; gene_type "protein_coding"; gene_name "Bltp2"; transcript_type "protein_coding_CDS_not_defined"; transcript_name "Bltp2-202"; exon_number 2; exon_id "ENSMUSE00001275132.2"; level 2; transcript_support_level "5"; mgi_id "MGI:1919753"; havana_gene "OTTMUSG00000000100.1"; havana_transcript "OTTMUST00000000334.1";
chr11	HAVANA	exon	78153525	78153654	0	+	.	gene_id "ENSMUSG00000010277.8"; transcript_id "ENSMUST00000010421.7"; gene_type "protein_coding"; gene_name "Bltp2"; transcript_type "protein_coding"; transcript_name "Bltp2-201"; exon_number 2; exon_id "ENSMUSE00001295751.2"; level 2; protein_id "ENSMUSP00000010421.7"; transcript_support_level "1"; mgi_id "MGI:1919753"; tag "basic"; tag "Ensembl_canonical"; tag "GENCODE_Primary"; tag "appris_principal_1"; tag "CCDS"; ccdsid "CCDS25097.1"; havana_gene "OTTMUSG00000000100.1"; havana_transcript "OTTMUST00000000333.1";
chr11	HAVANA	CDS	78153525	78153654	0	+	1	gene_id "ENSMUSG00000010277.8"; transcript_id "ENSMUST00000010421.7"; gene_type "protein_coding"; gene_name "Bltp2"; transcript_type "protein_coding"; transcript_name "Bltp2-201"; exon_number 2; exon_id "ENSMUSE00001295751.2"; level 2; protein_id "ENSMUSP00000010421.7"; transcript_support_level "1"; mgi_id "MGI:1919753"; tag "basic"; tag "Ensembl_canonical"; tag "GENCODE_Primary"; tag "appris_principal_1"; tag "CCDS"; ccdsid "CCDS25097.1"; havana_gene "OTTMUSG00000000100.1"; havana_transcript "OTTMUST00000000333.1";
chr11	ENSEMBL_gcm37	exon	78153525	78153654	0.270246085971697	+	.	gene_id "ENSMUSG00000010277.8"; transcript_id "ENSMUSG00000010277.8_tx_3"; exon_id "chr11_78153525_78153654_+"; exonnum "2"; txlen "7606";
chr11	ENSEMBL_gcm37	exon	78153525	78153654	0.149783869365699	+	.	gene_id "ENSMUSG00000010277.8"; transcript_id "ENSMUSG00000010277.8_tx_4"; exon_id "chr11_78153525_78153654_+"; exonnum "2"; txlen "7541";
chr11	HAVANA	exon	78154380	78154465	0	+	.	gene_id "ENSMUSG00000010277.8"; transcript_id "ENSMUST00000125459.2"; gene_type "protein_coding"; gene_name "Bltp2"; transcript_type "protein_coding_CDS_not_defined"; transcript_name "Bltp2-202"; exon_number 3; exon_id "ENSMUSE00000797813.2"; level 2; transcript_support_level "5"; mgi_id "MGI:1919753"; havana_gene "OTTMUSG00000000100.1"; havana_transcript "OTTMUST00000000334.1";
chr11	HAVANA	exon	78154416	78154465	0	+	.	gene_id "ENSMUSG00000010277.8"; transcript_id "ENSMUST00000010421.7"; gene_type "protein_coding"; gene_name "Bltp2"; transcript_type "protein_coding"; transcript_name "Bltp2-201"; exon_number 3; exon_id "ENSMUSE00001217239.2"; level 2; protein_id "ENSMUSP00000010421.7"; transcript_support_level "1"; mgi_id "MGI:1919753"; tag "basic"; tag "Ensembl_canonical"; tag "GENCODE_Primary"; tag "appris_principal_1"; tag "CCDS"; ccdsid "CCDS25097.1"; havana_gene "OTTMUSG00000000100.1"; havana_transcript "OTTMUST00000000333.1";
chr11	HAVANA	CDS	78154416	78154465	0	+	0	gene_id "ENSMUSG00000010277.8"; transcript_id "ENSMUST00000010421.7"; gene_type "protein_coding"; gene_name "Bltp2"; transcript_type "protein_coding"; transcript_name "Bltp2-201"; exon_number 3; exon_id "ENSMUSE00001217239.2"; level 2; protein_id "ENSMUSP00000010421.7"; transcript_support_level "1"; mgi_id "MGI:1919753"; tag "basic"; tag "Ensembl_canonical"; tag "GENCODE_Primary"; tag "appris_principal_1"; tag "CCDS"; ccdsid "CCDS25097.1"; havana_gene "OTTMUSG00000000100.1"; havana_transcript "OTTMUST00000000333.1";
chr11	HAVANA	exon	78154416	78154465	0	+	.	gene_id "ENSMUSG00000010277.8"; transcript_id "ENSMUST00000141331.2"; gene_type "protein_coding"; gene_name "Bltp2"; transcript_type "retained_intron"; transcript_name "Bltp2-206"; exon_number 2; exon_id "ENSMUSE00001246338.2"; level 2; transcript_support_level "3"; mgi_id "MGI:1919753"; havana_gene "OTTMUSG00000000100.1"; havana_transcript "OTTMUST00000000335.1";
chr11	ENSEMBL_gcm37	exon	78154416	78154465	0.270246085971697	+	.	gene_id "ENSMUSG00000010277.8"; transcript_id "ENSMUSG00000010277.8_tx_3"; exon_id "chr11_78154416_78154465_+"; exonnum "3"; txlen "7606";
chr11	ENSEMBL_gcm37	exon	78154416	78154465	0.149783869365699	+	.	gene_id "ENSMUSG00000010277.8"; transcript_id "ENSMUSG00000010277.8_tx_4"; exon_id "chr11_78154416_78154465_+"; exonnum "3"; txlen "7541";
chr11	HAVANA	exon	78154738	78154792	0	+	.	gene_id "ENSMUSG00000010277.8"; transcript_id "ENSMUST00000141331.2"; gene_type "protein_coding"; gene_name "Bltp2"; transcript_type "retained_intron"; transcript_name "Bltp2-206"; exon_number 3; exon_id "ENSMUSE00000793083.2"; level 2; transcript_support_level "3"; mgi_id "MGI:1919753"; havana_gene "OTTMUSG00000000100.1"; havana_transcript "OTTMUST00000000335.1";
chr11	HAVANA	exon	78154738	78154858	0	+	.	gene_id "ENSMUSG00000010277.8"; transcript_id "ENSMUST00000125459.2"; gene_type "protein_coding"; gene_name "Bltp2"; transcript_type "protein_coding_CDS_not_defined"; transcript_name "Bltp2-202"; exon_number 4; exon_id "ENSMUSE00000793814.2"; level 2; transcript_support_level "5"; mgi_id "MGI:1919753"; havana_gene "OTTMUSG00000000100.1"; havana_transcript "OTTMUST00000000334.1";
chr11	HAVANA	exon	78154738	78154885	0	+	.	gene_id "ENSMUSG00000010277.8"; transcript_id "ENSMUST00000010421.7"; gene_type "protein_coding"; gene_name "Bltp2"; transcript_type "protein_coding"; transcript_name "Bltp2-201"; exon_number 4; exon_id "ENSMUSE00000356160.2"; level 2; protein_id "ENSMUSP00000010421.7"; transcript_support_level "1"; mgi_id "MGI:1919753"; tag "basic"; tag "Ensembl_canonical"; tag "GENCODE_Primary"; tag "appris_principal_1"; tag "CCDS"; ccdsid "CCDS25097.1"; havana_gene "OTTMUSG00000000100.1"; havana_transcript "OTTMUST00000000333.1";
chr11	HAVANA	CDS	78154738	78154885	0	+	1	gene_id "ENSMUSG00000010277.8"; transcript_id "ENSMUST00000010421.7"; gene_type "protein_coding"; gene_name "Bltp2"; transcript_type "protein_coding"; transcript_name "Bltp2-201"; exon_number 4; exon_id "ENSMUSE00000356160.2"; level 2; protein_id "ENSMUSP00000010421.7"; transcript_support_level "1"; mgi_id "MGI:1919753"; tag "basic"; tag "Ensembl_canonical"; tag "GENCODE_Primary"; tag "appris_principal_1"; tag "CCDS"; ccdsid "CCDS25097.1"; havana_gene "OTTMUSG00000000100.1"; havana_transcript "OTTMUST00000000333.1";
chr11	ENSEMBL_gcm37	exon	78154738	78154885	0.270246085971697	+	.	gene_id "ENSMUSG00000010277.8"; transcript_id "ENSMUSG00000010277.8_tx_3"; exon_id "chr11_78154738_78154885_+"; exonnum "4"; txlen "7606";
chr11	ENSEMBL_gcm37	exon	78154738	78154885	0.149783869365699	+	.	gene_id "ENSMUSG00000010277.8"; transcript_id "ENSMUSG00000010277.8_tx_4"; exon_id "chr11_78154738_78154885_+"; exonnum "4"; txlen "7541";
chr11	HAVANA	exon	78155290	78155408	0	+	.	gene_id "ENSMUSG00000010277.8"; transcript_id "ENSMUST00000010421.7"; gene_type "protein_coding"; gene_name "Bltp2"; transcript_type "protein_coding"; transcript_name "Bltp2-201"; exon_number 5; exon_id "ENSMUSE00000288576.2"; level 2; protein_id "ENSMUSP00000010421.7"; transcript_support_level "1"; mgi_id "MGI:1919753"; tag "basic"; tag "Ensembl_canonical"; tag "GENCODE_Primary"; tag "appris_principal_1"; tag "CCDS"; ccdsid "CCDS25097.1"; havana_gene "OTTMUSG00000000100.1"; havana_transcript "OTTMUST00000000333.1";
chr11	HAVANA	CDS	78155290	78155408	0	+	0	gene_id "ENSMUSG00000010277.8"; transcript_id "ENSMUST00000010421.7"; gene_type "protein_coding"; gene_name "Bltp2"; transcript_type "protein_coding"; transcript_name "Bltp2-201"; exon_number 5; exon_id "ENSMUSE00000288576.2"; level 2; protein_id "ENSMUSP00000010421.7"; transcript_support_level "1"; mgi_id "MGI:1919753"; tag "basic"; tag "Ensembl_canonical"; tag "GENCODE_Primary"; tag "appris_principal_1"; tag "CCDS"; ccdsid "CCDS25097.1"; havana_gene "OTTMUSG00000000100.1"; havana_transcript "OTTMUST00000000333.1";
chr11	ENSEMBL_gcm37	exon	78155290	78155408	0.270246085971697	+	.	gene_id "ENSMUSG00000010277.8"; transcript_id "ENSMUSG00000010277.8_tx_3"; exon_id "chr11_78155290_78155408_+"; exonnum "5"; txlen "7606";
chr11	ENSEMBL_gcm37	exon	78155290	78155408	0.149783869365699	+	.	gene_id "ENSMUSG00000010277.8"; transcript_id "ENSMUSG00000010277.8_tx_4"; exon_id "chr11_78155290_78155408_+"; exonnum "5"; txlen "7541";
chr11	HAVANA	exon	78156005	78156065	0	+	.	gene_id "ENSMUSG00000010277.8"; transcript_id "ENSMUST00000010421.7"; gene_type "protein_coding"; gene_name "Bltp2"; transcript_type "protein_coding"; transcript_name "Bltp2-201"; exon_number 6; exon_id "ENSMUSE00000288567.2"; level 2; protein_id "ENSMUSP00000010421.7"; transcript_support_level "1"; mgi_id "MGI:1919753"; tag "basic"; tag "Ensembl_canonical"; tag "GENCODE_Primary"; tag "appris_principal_1"; tag "CCDS"; ccdsid "CCDS25097.1"; havana_gene "OTTMUSG00000000100.1"; havana_transcript "OTTMUST00000000333.1";
chr11	HAVANA	CDS	78156005	78156065	0	+	1	gene_id "ENSMUSG00000010277.8"; transcript_id "ENSMUST00000010421.7"; gene_type "protein_coding"; gene_name "Bltp2"; transcript_type "protein_coding"; transcript_name "Bltp2-201"; exon_number 6; exon_id "ENSMUSE00000288567.2"; level 2; protein_id "ENSMUSP00000010421.7"; transcript_support_level "1"; mgi_id "MGI:1919753"; tag "basic"; tag "Ensembl_canonical"; tag "GENCODE_Primary"; tag "appris_principal_1"; tag "CCDS"; ccdsid "CCDS25097.1"; havana_gene "OTTMUSG00000000100.1"; havana_transcript "OTTMUST00000000333.1";
chr11	ENSEMBL_gcm37	exon	78156005	78156065	0.270246085971697	+	.	gene_id "ENSMUSG00000010277.8"; transcript_id "ENSMUSG00000010277.8_tx_3"; exon_id "chr11_78156005_78156065_+"; exonnum "6"; txlen "7606";
chr11	ENSEMBL_gcm37	exon	78156005	78156065	0.149783869365699	+	.	gene_id "ENSMUSG00000010277.8"; transcript_id "ENSMUSG00000010277.8_tx_4"; exon_id "chr11_78156005_78156065_+"; exonnum "6"; txlen "7541";
chr11	HAVANA	exon	78156399	78156588	0	+	.	gene_id "ENSMUSG00000010277.8"; transcript_id "ENSMUST00000010421.7"; gene_type "protein_coding"; gene_name "Bltp2"; transcript_type "protein_coding"; transcript_name "Bltp2-201"; exon_number 7; exon_id "ENSMUSE00000288559.2"; level 2; protein_id "ENSMUSP00000010421.7"; transcript_support_level "1"; mgi_id "MGI:1919753"; tag "basic"; tag "Ensembl_canonical"; tag "GENCODE_Primary"; tag "appris_principal_1"; tag "CCDS"; ccdsid "CCDS25097.1"; havana_gene "OTTMUSG00000000100.1"; havana_transcript "OTTMUST00000000333.1";
chr11	HAVANA	CDS	78156399	78156588	0	+	0	gene_id "ENSMUSG00000010277.8"; transcript_id "ENSMUST00000010421.7"; gene_type "protein_coding"; gene_name "Bltp2"; transcript_type "protein_coding"; transcript_name "Bltp2-201"; exon_number 7; exon_id "ENSMUSE00000288559.2"; level 2; protein_id "ENSMUSP00000010421.7"; transcript_support_level "1"; mgi_id "MGI:1919753"; tag "basic"; tag "Ensembl_canonical"; tag "GENCODE_Primary"; tag "appris_principal_1"; tag "CCDS"; ccdsid "CCDS25097.1"; havana_gene "OTTMUSG00000000100.1"; havana_transcript "OTTMUST00000000333.1";
chr11	ENSEMBL_gcm37	exon	78156399	78156588	0.270246085971697	+	.	gene_id "ENSMUSG00000010277.8"; transcript_id "ENSMUSG00000010277.8_tx_3"; exon_id "chr11_78156399_78156588_+"; exonnum "7"; txlen "7606";
chr11	ENSEMBL_gcm37	exon	78156399	78156588	0.149783869365699	+	.	gene_id "ENSMUSG00000010277.8"; transcript_id "ENSMUSG00000010277.8_tx_4"; exon_id "chr11_78156399_78156588_+"; exonnum "7"; txlen "7541";
chr11	HAVANA	exon	78156959	78157300	0	+	.	gene_id "ENSMUSG00000010277.8"; transcript_id "ENSMUST00000136184.2"; gene_type "protein_coding"; gene_name "Bltp2"; transcript_type "retained_intron"; transcript_name "Bltp2-205"; exon_number 1; exon_id "ENSMUSE00000781700.2"; level 2; transcript_support_level "5"; mgi_id "MGI:1919753"; havana_gene "OTTMUSG00000000100.1"; havana_transcript "OTTMUST00000000336.1";
chr11	HAVANA	transcript	78156959	78159006	0	+	.	gene_id "ENSMUSG00000010277.8"; transcript_id "ENSMUST00000136184.2"; gene_type "protein_coding"; gene_name "Bltp2"; transcript_type "retained_intron"; transcript_name "Bltp2-205"; level 2; transcript_support_level "5"; mgi_id "MGI:1919753"; havana_gene "OTTMUSG00000000100.1"; havana_transcript "OTTMUST00000000336.1";
chr11	HAVANA	exon	78157177	78157300	0	+	.	gene_id "ENSMUSG00000010277.8"; transcript_id "ENSMUST00000010421.7"; gene_type "protein_coding"; gene_name "Bltp2"; transcript_type "protein_coding"; transcript_name "Bltp2-201"; exon_number 8; exon_id "ENSMUSE00000288550.2"; level 2; protein_id "ENSMUSP00000010421.7"; transcript_support_level "1"; mgi_id "MGI:1919753"; tag "basic"; tag "Ensembl_canonical"; tag "GENCODE_Primary"; tag "appris_principal_1"; tag "CCDS"; ccdsid "CCDS25097.1"; havana_gene "OTTMUSG00000000100.1"; havana_transcript "OTTMUST00000000333.1";
chr11	HAVANA	CDS	78157177	78157300	0	+	2	gene_id "ENSMUSG00000010277.8"; transcript_id "ENSMUST00000010421.7"; gene_type "protein_coding"; gene_name "Bltp2"; transcript_type "protein_coding"; transcript_name "Bltp2-201"; exon_number 8; exon_id "ENSMUSE00000288550.2"; level 2; protein_id "ENSMUSP00000010421.7"; transcript_support_level "1"; mgi_id "MGI:1919753"; tag "basic"; tag "Ensembl_canonical"; tag "GENCODE_Primary"; tag "appris_principal_1"; tag "CCDS"; ccdsid "CCDS25097.1"; havana_gene "OTTMUSG00000000100.1"; havana_transcript "OTTMUST00000000333.1";
chr11	ENSEMBL_gcm37	exon	78157177	78157300	0.270246085971697	+	.	gene_id "ENSMUSG00000010277.8"; transcript_id "ENSMUSG00000010277.8_tx_3"; exon_id "chr11_78157177_78157300_+"; exonnum "8"; txlen "7606";
chr11	ENSEMBL_gcm37	exon	78157177	78157300	0.149783869365699	+	.	gene_id "ENSMUSG00000010277.8"; transcript_id "ENSMUSG00000010277.8_tx_4"; exon_id "chr11_78157177_78157300_+"; exonnum "8"; txlen "7541";
chr11	HAVANA	exon	78157421	78157545	0	+	.	gene_id "ENSMUSG00000010277.8"; transcript_id "ENSMUST00000010421.7"; gene_type "protein_coding"; gene_name "Bltp2"; transcript_type "protein_coding"; transcript_name "Bltp2-201"; exon_number 9; exon_id "ENSMUSE00001275708.2"; level 2; protein_id "ENSMUSP00000010421.7"; transcript_support_level "1"; mgi_id "MGI:1919753"; tag "basic"; tag "Ensembl_canonical"; tag "GENCODE_Primary"; tag "appris_principal_1"; tag "CCDS"; ccdsid "CCDS25097.1"; havana_gene "OTTMUSG00000000100.1"; havana_transcript "OTTMUST00000000333.1";
chr11	HAVANA	CDS	78157421	78157545	0	+	1	gene_id "ENSMUSG00000010277.8"; transcript_id "ENSMUST00000010421.7"; gene_type "protein_coding"; gene_name "Bltp2"; transcript_type "protein_coding"; transcript_name "Bltp2-201"; exon_number 9; exon_id "ENSMUSE00001275708.2"; level 2; protein_id "ENSMUSP00000010421.7"; transcript_support_level "1"; mgi_id "MGI:1919753"; tag "basic"; tag "Ensembl_canonical"; tag "GENCODE_Primary"; tag "appris_principal_1"; tag "CCDS"; ccdsid "CCDS25097.1"; havana_gene "OTTMUSG00000000100.1"; havana_transcript "OTTMUST00000000333.1";
chr11	HAVANA	exon	78157421	78157545	0	+	.	gene_id "ENSMUSG00000010277.8"; transcript_id "ENSMUST00000136184.2"; gene_type "protein_coding"; gene_name "Bltp2"; transcript_type "retained_intron"; transcript_name "Bltp2-205"; exon_number 2; exon_id "ENSMUSE00001311284.2"; level 2; transcript_support_level "5"; mgi_id "MGI:1919753"; havana_gene "OTTMUSG00000000100.1"; havana_transcript "OTTMUST00000000336.1";
chr11	ENSEMBL_gcm37	exon	78157421	78157545	0.270246085971697	+	.	gene_id "ENSMUSG00000010277.8"; transcript_id "ENSMUSG00000010277.8_tx_3"; exon_id "chr11_78157421_78157545_+"; exonnum "9"; txlen "7606";
chr11	ENSEMBL_gcm37	exon	78157421	78157545	0.149783869365699	+	.	gene_id "ENSMUSG00000010277.8"; transcript_id "ENSMUSG00000010277.8_tx_4"; exon_id "chr11_78157421_78157545_+"; exonnum "9"; txlen "7541";
chr11	HAVANA	exon	78157762	78157829	0	+	.	gene_id "ENSMUSG00000010277.8"; transcript_id "ENSMUST00000010421.7"; gene_type "protein_coding"; gene_name "Bltp2"; transcript_type "protein_coding"; transcript_name "Bltp2-201"; exon_number 10; exon_id "ENSMUSE00001285447.2"; level 2; protein_id "ENSMUSP00000010421.7"; transcript_support_level "1"; mgi_id "MGI:1919753"; tag "basic"; tag "Ensembl_canonical"; tag "GENCODE_Primary"; tag "appris_principal_1"; tag "CCDS"; ccdsid "CCDS25097.1"; havana_gene "OTTMUSG00000000100.1"; havana_transcript "OTTMUST00000000333.1";
chr11	HAVANA	CDS	78157762	78157829	0	+	2	gene_id "ENSMUSG00000010277.8"; transcript_id "ENSMUST00000010421.7"; gene_type "protein_coding"; gene_name "Bltp2"; transcript_type "protein_coding"; transcript_name "Bltp2-201"; exon_number 10; exon_id "ENSMUSE00001285447.2"; level 2; protein_id "ENSMUSP00000010421.7"; transcript_support_level "1"; mgi_id "MGI:1919753"; tag "basic"; tag "Ensembl_canonical"; tag "GENCODE_Primary"; tag "appris_principal_1"; tag "CCDS"; ccdsid "CCDS25097.1"; havana_gene "OTTMUSG00000000100.1"; havana_transcript "OTTMUST00000000333.1";
chr11	HAVANA	exon	78157762	78157829	0	+	.	gene_id "ENSMUSG00000010277.8"; transcript_id "ENSMUST00000136184.2"; gene_type "protein_coding"; gene_name "Bltp2"; transcript_type "retained_intron"; transcript_name "Bltp2-205"; exon_number 3; exon_id "ENSMUSE00001227366.2"; level 2; transcript_support_level "5"; mgi_id "MGI:1919753"; havana_gene "OTTMUSG00000000100.1"; havana_transcript "OTTMUST00000000336.1";
chr11	ENSEMBL_gcm37	exon	78157762	78157829	0.270246085971697	+	.	gene_id "ENSMUSG00000010277.8"; transcript_id "ENSMUSG00000010277.8_tx_3"; exon_id "chr11_78157762_78157829_+"; exonnum "10"; txlen "7606";
chr11	ENSEMBL_gcm37	exon	78157762	78157829	0.149783869365699	+	.	gene_id "ENSMUSG00000010277.8"; transcript_id "ENSMUSG00000010277.8_tx_4"; exon_id "chr11_78157762_78157829_+"; exonnum "10"; txlen "7541";
chr11	HAVANA	exon	78157923	78158068	0	+	.	gene_id "ENSMUSG00000010277.8"; transcript_id "ENSMUST00000010421.7"; gene_type "protein_coding"; gene_name "Bltp2"; transcript_type "protein_coding"; transcript_name "Bltp2-201"; exon_number 11; exon_id "ENSMUSE00001305498.2"; level 2; protein_id "ENSMUSP00000010421.7"; transcript_support_level "1"; mgi_id "MGI:1919753"; tag "basic"; tag "Ensembl_canonical"; tag "GENCODE_Primary"; tag "appris_principal_1"; tag "CCDS"; ccdsid "CCDS25097.1"; havana_gene "OTTMUSG00000000100.1"; havana_transcript "OTTMUST00000000333.1";
chr11	HAVANA	CDS	78157923	78158068	0	+	0	gene_id "ENSMUSG00000010277.8"; transcript_id "ENSMUST00000010421.7"; gene_type "protein_coding"; gene_name "Bltp2"; transcript_type "protein_coding"; transcript_name "Bltp2-201"; exon_number 11; exon_id "ENSMUSE00001305498.2"; level 2; protein_id "ENSMUSP00000010421.7"; transcript_support_level "1"; mgi_id "MGI:1919753"; tag "basic"; tag "Ensembl_canonical"; tag "GENCODE_Primary"; tag "appris_principal_1"; tag "CCDS"; ccdsid "CCDS25097.1"; havana_gene "OTTMUSG00000000100.1"; havana_transcript "OTTMUST00000000333.1";
chr11	HAVANA	exon	78157923	78158068	0	+	.	gene_id "ENSMUSG00000010277.8"; transcript_id "ENSMUST00000136184.2"; gene_type "protein_coding"; gene_name "Bltp2"; transcript_type "retained_intron"; transcript_name "Bltp2-205"; exon_number 4; exon_id "ENSMUSE00001259658.2"; level 2; transcript_support_level "5"; mgi_id "MGI:1919753"; havana_gene "OTTMUSG00000000100.1"; havana_transcript "OTTMUST00000000336.1";
chr11	ENSEMBL_gcm37	exon	78157923	78158068	0.270246085971697	+	.	gene_id "ENSMUSG00000010277.8"; transcript_id "ENSMUSG00000010277.8_tx_3"; exon_id "chr11_78157923_78158068_+"; exonnum "11"; txlen "7606";
chr11	ENSEMBL_gcm37	exon	78157923	78158068	0.149783869365699	+	.	gene_id "ENSMUSG00000010277.8"; transcript_id "ENSMUSG00000010277.8_tx_4"; exon_id "chr11_78157923_78158068_+"; exonnum "11"; txlen "7541";
chr11	HAVANA	exon	78158925	78159043	0	+	.	gene_id "ENSMUSG00000010277.8"; transcript_id "ENSMUST00000010421.7"; gene_type "protein_coding"; gene_name "Bltp2"; transcript_type "protein_coding"; transcript_name "Bltp2-201"; exon_number 12; exon_id "ENSMUSE00000288510.2"; level 2; protein_id "ENSMUSP00000010421.7"; transcript_support_level "1"; mgi_id "MGI:1919753"; tag "basic"; tag "Ensembl_canonical"; tag "GENCODE_Primary"; tag "appris_principal_1"; tag "CCDS"; ccdsid "CCDS25097.1"; havana_gene "OTTMUSG00000000100.1"; havana_transcript "OTTMUST00000000333.1";
chr11	HAVANA	CDS	78158925	78159043	0	+	1	gene_id "ENSMUSG00000010277.8"; transcript_id "ENSMUST00000010421.7"; gene_type "protein_coding"; gene_name "Bltp2"; transcript_type "protein_coding"; transcript_name "Bltp2-201"; exon_number 12; exon_id "ENSMUSE00000288510.2"; level 2; protein_id "ENSMUSP00000010421.7"; transcript_support_level "1"; mgi_id "MGI:1919753"; tag "basic"; tag "Ensembl_canonical"; tag "GENCODE_Primary"; tag "appris_principal_1"; tag "CCDS"; ccdsid "CCDS25097.1"; havana_gene "OTTMUSG00000000100.1"; havana_transcript "OTTMUST00000000333.1";
chr11	ENSEMBL_gcm37	exon	78158925	78159043	0.270246085971697	+	.	gene_id "ENSMUSG00000010277.8"; transcript_id "ENSMUSG00000010277.8_tx_3"; exon_id "chr11_78158925_78159043_+"; exonnum "12"; txlen "7606";
chr11	ENSEMBL_gcm37	exon	78158925	78159043	0.149783869365699	+	.	gene_id "ENSMUSG00000010277.8"; transcript_id "ENSMUSG00000010277.8_tx_4"; exon_id "chr11_78158925_78159043_+"; exonnum "12"; txlen "7541";
chr11	HAVANA	exon	78158938	78159006	0	+	.	gene_id "ENSMUSG00000010277.8"; transcript_id "ENSMUST00000136184.2"; gene_type "protein_coding"; gene_name "Bltp2"; transcript_type "retained_intron"; transcript_name "Bltp2-205"; exon_number 5; exon_id "ENSMUSE00000723641.2"; level 2; transcript_support_level "5"; mgi_id "MGI:1919753"; havana_gene "OTTMUSG00000000100.1"; havana_transcript "OTTMUST00000000336.1";
chr11	HAVANA	exon	78159152	78159315	0	+	.	gene_id "ENSMUSG00000010277.8"; transcript_id "ENSMUST00000010421.7"; gene_type "protein_coding"; gene_name "Bltp2"; transcript_type "protein_coding"; transcript_name "Bltp2-201"; exon_number 13; exon_id "ENSMUSE00000288501.2"; level 2; protein_id "ENSMUSP00000010421.7"; transcript_support_level "1"; mgi_id "MGI:1919753"; tag "basic"; tag "Ensembl_canonical"; tag "GENCODE_Primary"; tag "appris_principal_1"; tag "CCDS"; ccdsid "CCDS25097.1"; havana_gene "OTTMUSG00000000100.1"; havana_transcript "OTTMUST00000000333.1";
chr11	HAVANA	CDS	78159152	78159315	0	+	2	gene_id "ENSMUSG00000010277.8"; transcript_id "ENSMUST00000010421.7"; gene_type "protein_coding"; gene_name "Bltp2"; transcript_type "protein_coding"; transcript_name "Bltp2-201"; exon_number 13; exon_id "ENSMUSE00000288501.2"; level 2; protein_id "ENSMUSP00000010421.7"; transcript_support_level "1"; mgi_id "MGI:1919753"; tag "basic"; tag "Ensembl_canonical"; tag "GENCODE_Primary"; tag "appris_principal_1"; tag "CCDS"; ccdsid "CCDS25097.1"; havana_gene "OTTMUSG00000000100.1"; havana_transcript "OTTMUST00000000333.1";
chr11	ENSEMBL_gcm37	exon	78159152	78159315	0.270246085971697	+	.	gene_id "ENSMUSG00000010277.8"; transcript_id "ENSMUSG00000010277.8_tx_3"; exon_id "chr11_78159152_78159315_+"; exonnum "13"; txlen "7606";
chr11	ENSEMBL_gcm37	exon	78159152	78159315	0.149783869365699	+	.	gene_id "ENSMUSG00000010277.8"; transcript_id "ENSMUSG00000010277.8_tx_4"; exon_id "chr11_78159152_78159315_+"; exonnum "13"; txlen "7541";
chr11	HAVANA	exon	78159465	78159723	0	+	.	gene_id "ENSMUSG00000010277.8"; transcript_id "ENSMUST00000010421.7"; gene_type "protein_coding"; gene_name "Bltp2"; transcript_type "protein_coding"; transcript_name "Bltp2-201"; exon_number 14; exon_id "ENSMUSE00000395609.3"; level 2; protein_id "ENSMUSP00000010421.7"; transcript_support_level "1"; mgi_id "MGI:1919753"; tag "basic"; tag "Ensembl_canonical"; tag "GENCODE_Primary"; tag "appris_principal_1"; tag "CCDS"; ccdsid "CCDS25097.1"; havana_gene "OTTMUSG00000000100.1"; havana_transcript "OTTMUST00000000333.1";
chr11	HAVANA	CDS	78159465	78159723	0	+	0	gene_id "ENSMUSG00000010277.8"; transcript_id "ENSMUST00000010421.7"; gene_type "protein_coding"; gene_name "Bltp2"; transcript_type "protein_coding"; transcript_name "Bltp2-201"; exon_number 14; exon_id "ENSMUSE00000395609.3"; level 2; protein_id "ENSMUSP00000010421.7"; transcript_support_level "1"; mgi_id "MGI:1919753"; tag "basic"; tag "Ensembl_canonical"; tag "GENCODE_Primary"; tag "appris_principal_1"; tag "CCDS"; ccdsid "CCDS25097.1"; havana_gene "OTTMUSG00000000100.1"; havana_transcript "OTTMUST00000000333.1";
chr11	ENSEMBL_gcm37	exon	78159465	78159723	0.270246085971697	+	.	gene_id "ENSMUSG00000010277.8"; transcript_id "ENSMUSG00000010277.8_tx_3"; exon_id "chr11_78159465_78159723_+"; exonnum "14"; txlen "7606";
chr11	ENSEMBL_gcm37	exon	78159465	78159723	0.149783869365699	+	.	gene_id "ENSMUSG00000010277.8"; transcript_id "ENSMUSG00000010277.8_tx_4"; exon_id "chr11_78159465_78159723_+"; exonnum "14"; txlen "7541";
chr11	HAVANA	exon	78160314	78160519	0	+	.	gene_id "ENSMUSG00000010277.8"; transcript_id "ENSMUST00000010421.7"; gene_type "protein_coding"; gene_name "Bltp2"; transcript_type "protein_coding"; transcript_name "Bltp2-201"; exon_number 15; exon_id "ENSMUSE00000109957.2"; level 2; protein_id "ENSMUSP00000010421.7"; transcript_support_level "1"; mgi_id "MGI:1919753"; tag "basic"; tag "Ensembl_canonical"; tag "GENCODE_Primary"; tag "appris_principal_1"; tag "CCDS"; ccdsid "CCDS25097.1"; havana_gene "OTTMUSG00000000100.1"; havana_transcript "OTTMUST00000000333.1";
chr11	HAVANA	CDS	78160314	78160519	0	+	2	gene_id "ENSMUSG00000010277.8"; transcript_id "ENSMUST00000010421.7"; gene_type "protein_coding"; gene_name "Bltp2"; transcript_type "protein_coding"; transcript_name "Bltp2-201"; exon_number 15; exon_id "ENSMUSE00000109957.2"; level 2; protein_id "ENSMUSP00000010421.7"; transcript_support_level "1"; mgi_id "MGI:1919753"; tag "basic"; tag "Ensembl_canonical"; tag "GENCODE_Primary"; tag "appris_principal_1"; tag "CCDS"; ccdsid "CCDS25097.1"; havana_gene "OTTMUSG00000000100.1"; havana_transcript "OTTMUST00000000333.1";
chr11	ENSEMBL_gcm37	exon	78160314	78160519	0.270246085971697	+	.	gene_id "ENSMUSG00000010277.8"; transcript_id "ENSMUSG00000010277.8_tx_3"; exon_id "chr11_78160314_78160519_+"; exonnum "15"; txlen "7606";
chr11	ENSEMBL_gcm37	exon	78160314	78160519	0.149783869365699	+	.	gene_id "ENSMUSG00000010277.8"; transcript_id "ENSMUSG00000010277.8_tx_4"; exon_id "chr11_78160314_78160519_+"; exonnum "15"; txlen "7541";
chr11	HAVANA	exon	78162117	78163209	0	+	.	gene_id "ENSMUSG00000010277.8"; transcript_id "ENSMUST00000010421.7"; gene_type "protein_coding"; gene_name "Bltp2"; transcript_type "protein_coding"; transcript_name "Bltp2-201"; exon_number 16; exon_id "ENSMUSE00000109959.3"; level 2; protein_id "ENSMUSP00000010421.7"; transcript_support_level "1"; mgi_id "MGI:1919753"; tag "basic"; tag "Ensembl_canonical"; tag "GENCODE_Primary"; tag "appris_principal_1"; tag "CCDS"; ccdsid "CCDS25097.1"; havana_gene "OTTMUSG00000000100.1"; havana_transcript "OTTMUST00000000333.1";
chr11	HAVANA	CDS	78162117	78163209	0	+	0	gene_id "ENSMUSG00000010277.8"; transcript_id "ENSMUST00000010421.7"; gene_type "protein_coding"; gene_name "Bltp2"; transcript_type "protein_coding"; transcript_name "Bltp2-201"; exon_number 16; exon_id "ENSMUSE00000109959.3"; level 2; protein_id "ENSMUSP00000010421.7"; transcript_support_level "1"; mgi_id "MGI:1919753"; tag "basic"; tag "Ensembl_canonical"; tag "GENCODE_Primary"; tag "appris_principal_1"; tag "CCDS"; ccdsid "CCDS25097.1"; havana_gene "OTTMUSG00000000100.1"; havana_transcript "OTTMUST00000000333.1";
chr11	ENSEMBL_gcm37	exon	78162117	78163209	0.270246085971697	+	.	gene_id "ENSMUSG00000010277.8"; transcript_id "ENSMUSG00000010277.8_tx_3"; exon_id "chr11_78162117_78163209_+"; exonnum "16"; txlen "7606";
chr11	ENSEMBL_gcm37	exon	78162117	78163209	0.149783869365699	+	.	gene_id "ENSMUSG00000010277.8"; transcript_id "ENSMUSG00000010277.8_tx_4"; exon_id "chr11_78162117_78163209_+"; exonnum "16"; txlen "7541";
chr11	HAVANA	exon	78162797	78163209	0	+	.	gene_id "ENSMUSG00000010277.8"; transcript_id "ENSMUST00000132756.2"; gene_type "protein_coding"; gene_name "Bltp2"; transcript_type "retained_intron"; transcript_name "Bltp2-204"; exon_number 1; exon_id "ENSMUSE00000755907.2"; level 2; transcript_support_level "5"; mgi_id "MGI:1919753"; havana_gene "OTTMUSG00000000100.1"; havana_transcript "OTTMUST00000000337.1";
chr11	HAVANA	transcript	78162797	78164250	0	+	.	gene_id "ENSMUSG00000010277.8"; transcript_id "ENSMUST00000132756.2"; gene_type "protein_coding"; gene_name "Bltp2"; transcript_type "retained_intron"; transcript_name "Bltp2-204"; level 2; transcript_support_level "5"; mgi_id "MGI:1919753"; havana_gene "OTTMUSG00000000100.1"; havana_transcript "OTTMUST00000000337.1";
chr11	HAVANA	exon	78163604	78163795	0	+	.	gene_id "ENSMUSG00000010277.8"; transcript_id "ENSMUST00000010421.7"; gene_type "protein_coding"; gene_name "Bltp2"; transcript_type "protein_coding"; transcript_name "Bltp2-201"; exon_number 17; exon_id "ENSMUSE00000433336.2"; level 2; protein_id "ENSMUSP00000010421.7"; transcript_support_level "1"; mgi_id "MGI:1919753"; tag "basic"; tag "Ensembl_canonical"; tag "GENCODE_Primary"; tag "appris_principal_1"; tag "CCDS"; ccdsid "CCDS25097.1"; havana_gene "OTTMUSG00000000100.1"; havana_transcript "OTTMUST00000000333.1";
chr11	HAVANA	CDS	78163604	78163795	0	+	2	gene_id "ENSMUSG00000010277.8"; transcript_id "ENSMUST00000010421.7"; gene_type "protein_coding"; gene_name "Bltp2"; transcript_type "protein_coding"; transcript_name "Bltp2-201"; exon_number 17; exon_id "ENSMUSE00000433336.2"; level 2; protein_id "ENSMUSP00000010421.7"; transcript_support_level "1"; mgi_id "MGI:1919753"; tag "basic"; tag "Ensembl_canonical"; tag "GENCODE_Primary"; tag "appris_principal_1"; tag "CCDS"; ccdsid "CCDS25097.1"; havana_gene "OTTMUSG00000000100.1"; havana_transcript "OTTMUST00000000333.1";
chr11	ENSEMBL_gcm37	exon	78163604	78163795	0.270246085971697	+	.	gene_id "ENSMUSG00000010277.8"; transcript_id "ENSMUSG00000010277.8_tx_3"; exon_id "chr11_78163604_78163795_+"; exonnum "17"; txlen "7606";
chr11	ENSEMBL_gcm37	exon	78163604	78163795	0.149783869365699	+	.	gene_id "ENSMUSG00000010277.8"; transcript_id "ENSMUSG00000010277.8_tx_4"; exon_id "chr11_78163604_78163795_+"; exonnum "17"; txlen "7541";
chr11	HAVANA	exon	78163604	78164125	0	+	.	gene_id "ENSMUSG00000010277.8"; transcript_id "ENSMUST00000132756.2"; gene_type "protein_coding"; gene_name "Bltp2"; transcript_type "retained_intron"; transcript_name "Bltp2-204"; exon_number 2; exon_id "ENSMUSE00000733833.2"; level 2; transcript_support_level "5"; mgi_id "MGI:1919753"; havana_gene "OTTMUSG00000000100.1"; havana_transcript "OTTMUST00000000337.1";
chr11	HAVANA	exon	78163923	78164125	0	+	.	gene_id "ENSMUSG00000010277.8"; transcript_id "ENSMUST00000010421.7"; gene_type "protein_coding"; gene_name "Bltp2"; transcript_type "protein_coding"; transcript_name "Bltp2-201"; exon_number 18; exon_id "ENSMUSE00000433328.2"; level 2; protein_id "ENSMUSP00000010421.7"; transcript_support_level "1"; mgi_id "MGI:1919753"; tag "basic"; tag "Ensembl_canonical"; tag "GENCODE_Primary"; tag "appris_principal_1"; tag "CCDS"; ccdsid "CCDS25097.1"; havana_gene "OTTMUSG00000000100.1"; havana_transcript "OTTMUST00000000333.1";
chr11	HAVANA	CDS	78163923	78164125	0	+	2	gene_id "ENSMUSG00000010277.8"; transcript_id "ENSMUST00000010421.7"; gene_type "protein_coding"; gene_name "Bltp2"; transcript_type "protein_coding"; transcript_name "Bltp2-201"; exon_number 18; exon_id "ENSMUSE00000433328.2"; level 2; protein_id "ENSMUSP00000010421.7"; transcript_support_level "1"; mgi_id "MGI:1919753"; tag "basic"; tag "Ensembl_canonical"; tag "GENCODE_Primary"; tag "appris_principal_1"; tag "CCDS"; ccdsid "CCDS25097.1"; havana_gene "OTTMUSG00000000100.1"; havana_transcript "OTTMUST00000000333.1";
chr11	ENSEMBL_gcm37	exon	78163923	78164125	0.270246085971697	+	.	gene_id "ENSMUSG00000010277.8"; transcript_id "ENSMUSG00000010277.8_tx_3"; exon_id "chr11_78163923_78164125_+"; exonnum "18"; txlen "7606";
chr11	ENSEMBL_gcm37	exon	78163923	78164125	0.149783869365699	+	.	gene_id "ENSMUSG00000010277.8"; transcript_id "ENSMUSG00000010277.8_tx_4"; exon_id "chr11_78163923_78164125_+"; exonnum "18"; txlen "7541";
chr11	HAVANA	exon	78163977	78164125	0	+	.	gene_id "ENSMUSG00000010277.8"; transcript_id "ENSMUST00000145145.2"; gene_type "protein_coding"; gene_name "Bltp2"; transcript_type "nonsense_mediated_decay"; transcript_name "Bltp2-207"; exon_number 1; exon_id "ENSMUSE00000749250.2"; level 2; protein_id "ENSMUSP00000119105.2"; transcript_support_level "3"; mgi_id "MGI:1919753"; tag "mRNA_start_NF"; tag "cds_start_NF"; havana_gene "OTTMUSG00000000100.1"; havana_transcript "OTTMUST00000000338.1";
chr11	HAVANA	CDS	78163977	78164125	0	+	2	gene_id "ENSMUSG00000010277.8"; transcript_id "ENSMUST00000145145.2"; gene_type "protein_coding"; gene_name "Bltp2"; transcript_type "nonsense_mediated_decay"; transcript_name "Bltp2-207"; exon_number 1; exon_id "ENSMUSE00000749250.2"; level 2; protein_id "ENSMUSP00000119105.2"; transcript_support_level "3"; mgi_id "MGI:1919753"; tag "mRNA_start_NF"; tag "cds_start_NF"; havana_gene "OTTMUSG00000000100.1"; havana_transcript "OTTMUST00000000338.1";
chr11	HAVANA	transcript	78163977	78165713	0	+	.	gene_id "ENSMUSG00000010277.8"; transcript_id "ENSMUST00000145145.2"; gene_type "protein_coding"; gene_name "Bltp2"; transcript_type "nonsense_mediated_decay"; transcript_name "Bltp2-207"; level 2; protein_id "ENSMUSP00000119105.2"; transcript_support_level "3"; mgi_id "MGI:1919753"; tag "mRNA_start_NF"; tag "cds_start_NF"; havana_gene "OTTMUSG00000000100.1"; havana_transcript "OTTMUST00000000338.1";
chr11	HAVANA	exon	78164229	78164250	0	+	.	gene_id "ENSMUSG00000010277.8"; transcript_id "ENSMUST00000132756.2"; gene_type "protein_coding"; gene_name "Bltp2"; transcript_type "retained_intron"; transcript_name "Bltp2-204"; exon_number 3; exon_id "ENSMUSE00000726705.2"; level 2; transcript_support_level "5"; mgi_id "MGI:1919753"; havana_gene "OTTMUSG00000000100.1"; havana_transcript "OTTMUST00000000337.1";
chr11	HAVANA	CDS	78164229	78164369	0	+	0	gene_id "ENSMUSG00000010277.8"; transcript_id "ENSMUST00000145145.2"; gene_type "protein_coding"; gene_name "Bltp2"; transcript_type "nonsense_mediated_decay"; transcript_name "Bltp2-207"; exon_number 2; exon_id "ENSMUSE00000738313.2"; level 2; protein_id "ENSMUSP00000119105.2"; transcript_support_level "3"; mgi_id "MGI:1919753"; tag "mRNA_start_NF"; tag "cds_start_NF"; havana_gene "OTTMUSG00000000100.1"; havana_transcript "OTTMUST00000000338.1";
chr11	HAVANA	exon	78164229	78164385	0	+	.	gene_id "ENSMUSG00000010277.8"; transcript_id "ENSMUST00000145145.2"; gene_type "protein_coding"; gene_name "Bltp2"; transcript_type "nonsense_mediated_decay"; transcript_name "Bltp2-207"; exon_number 2; exon_id "ENSMUSE00000738313.2"; level 2; protein_id "ENSMUSP00000119105.2"; transcript_support_level "3"; mgi_id "MGI:1919753"; tag "mRNA_start_NF"; tag "cds_start_NF"; havana_gene "OTTMUSG00000000100.1"; havana_transcript "OTTMUST00000000338.1";
chr11	HAVANA	exon	78164267	78164385	0	+	.	gene_id "ENSMUSG00000010277.8"; transcript_id "ENSMUST00000010421.7"; gene_type "protein_coding"; gene_name "Bltp2"; transcript_type "protein_coding"; transcript_name "Bltp2-201"; exon_number 19; exon_id "ENSMUSE00000433323.2"; level 2; protein_id "ENSMUSP00000010421.7"; transcript_support_level "1"; mgi_id "MGI:1919753"; tag "basic"; tag "Ensembl_canonical"; tag "GENCODE_Primary"; tag "appris_principal_1"; tag "CCDS"; ccdsid "CCDS25097.1"; havana_gene "OTTMUSG00000000100.1"; havana_transcript "OTTMUST00000000333.1";
chr11	HAVANA	CDS	78164267	78164385	0	+	0	gene_id "ENSMUSG00000010277.8"; transcript_id "ENSMUST00000010421.7"; gene_type "protein_coding"; gene_name "Bltp2"; transcript_type "protein_coding"; transcript_name "Bltp2-201"; exon_number 19; exon_id "ENSMUSE00000433323.2"; level 2; protein_id "ENSMUSP00000010421.7"; transcript_support_level "1"; mgi_id "MGI:1919753"; tag "basic"; tag "Ensembl_canonical"; tag "GENCODE_Primary"; tag "appris_principal_1"; tag "CCDS"; ccdsid "CCDS25097.1"; havana_gene "OTTMUSG00000000100.1"; havana_transcript "OTTMUST00000000333.1";
chr11	ENSEMBL_gcm37	exon	78164267	78164385	0.270246085971697	+	.	gene_id "ENSMUSG00000010277.8"; transcript_id "ENSMUSG00000010277.8_tx_3"; exon_id "chr11_78164267_78164385_+"; exonnum "19"; txlen "7606";
chr11	ENSEMBL_gcm37	exon	78164267	78164385	0.149783869365699	+	.	gene_id "ENSMUSG00000010277.8"; transcript_id "ENSMUSG00000010277.8_tx_4"; exon_id "chr11_78164267_78164385_+"; exonnum "19"; txlen "7541";
chr11	HAVANA	stop_codon	78164370	78164372	0	+	0	gene_id "ENSMUSG00000010277.8"; transcript_id "ENSMUST00000145145.2"; gene_type "protein_coding"; gene_name "Bltp2"; transcript_type "nonsense_mediated_decay"; transcript_name "Bltp2-207"; exon_number 2; exon_id "ENSMUSE00000738313.2"; level 2; protein_id "ENSMUSP00000119105.2"; transcript_support_level "3"; mgi_id "MGI:1919753"; tag "mRNA_start_NF"; tag "cds_start_NF"; havana_gene "OTTMUSG00000000100.1"; havana_transcript "OTTMUST00000000338.1";
chr11	HAVANA	UTR	78164370	78164385	0	+	.	gene_id "ENSMUSG00000010277.8"; transcript_id "ENSMUST00000145145.2"; gene_type "protein_coding"; gene_name "Bltp2"; transcript_type "nonsense_mediated_decay"; transcript_name "Bltp2-207"; exon_number 2; exon_id "ENSMUSE00000738313.2"; level 2; protein_id "ENSMUSP00000119105.2"; transcript_support_level "3"; mgi_id "MGI:1919753"; tag "mRNA_start_NF"; tag "cds_start_NF"; havana_gene "OTTMUSG00000000100.1"; havana_transcript "OTTMUST00000000338.1";
chr11	HAVANA	exon	78164508	78164728	0	+	.	gene_id "ENSMUSG00000010277.8"; transcript_id "ENSMUST00000010421.7"; gene_type "protein_coding"; gene_name "Bltp2"; transcript_type "protein_coding"; transcript_name "Bltp2-201"; exon_number 20; exon_id "ENSMUSE00001284489.2"; level 2; protein_id "ENSMUSP00000010421.7"; transcript_support_level "1"; mgi_id "MGI:1919753"; tag "basic"; tag "Ensembl_canonical"; tag "GENCODE_Primary"; tag "appris_principal_1"; tag "CCDS"; ccdsid "CCDS25097.1"; havana_gene "OTTMUSG00000000100.1"; havana_transcript "OTTMUST00000000333.1";
chr11	HAVANA	CDS	78164508	78164728	0	+	1	gene_id "ENSMUSG00000010277.8"; transcript_id "ENSMUST00000010421.7"; gene_type "protein_coding"; gene_name "Bltp2"; transcript_type "protein_coding"; transcript_name "Bltp2-201"; exon_number 20; exon_id "ENSMUSE00001284489.2"; level 2; protein_id "ENSMUSP00000010421.7"; transcript_support_level "1"; mgi_id "MGI:1919753"; tag "basic"; tag "Ensembl_canonical"; tag "GENCODE_Primary"; tag "appris_principal_1"; tag "CCDS"; ccdsid "CCDS25097.1"; havana_gene "OTTMUSG00000000100.1"; havana_transcript "OTTMUST00000000333.1";
chr11	HAVANA	exon	78164508	78164728	0	+	.	gene_id "ENSMUSG00000010277.8"; transcript_id "ENSMUST00000145145.2"; gene_type "protein_coding"; gene_name "Bltp2"; transcript_type "nonsense_mediated_decay"; transcript_name "Bltp2-207"; exon_number 3; exon_id "ENSMUSE00001224577.2"; level 2; protein_id "ENSMUSP00000119105.2"; transcript_support_level "3"; mgi_id "MGI:1919753"; tag "mRNA_start_NF"; tag "cds_start_NF"; havana_gene "OTTMUSG00000000100.1"; havana_transcript "OTTMUST00000000338.1";
chr11	HAVANA	UTR	78164508	78164728	0	+	.	gene_id "ENSMUSG00000010277.8"; transcript_id "ENSMUST00000145145.2"; gene_type "protein_coding"; gene_name "Bltp2"; transcript_type "nonsense_mediated_decay"; transcript_name "Bltp2-207"; exon_number 3; exon_id "ENSMUSE00001224577.2"; level 2; protein_id "ENSMUSP00000119105.2"; transcript_support_level "3"; mgi_id "MGI:1919753"; tag "mRNA_start_NF"; tag "cds_start_NF"; havana_gene "OTTMUSG00000000100.1"; havana_transcript "OTTMUST00000000338.1";
chr11	ENSEMBL_gcm37	exon	78164508	78164728	0.270246085971697	+	.	gene_id "ENSMUSG00000010277.8"; transcript_id "ENSMUSG00000010277.8_tx_3"; exon_id "chr11_78164508_78164728_+"; exonnum "20"; txlen "7606";
chr11	ENSEMBL_gcm37	exon	78164508	78164728	0.149783869365699	+	.	gene_id "ENSMUSG00000010277.8"; transcript_id "ENSMUSG00000010277.8_tx_4"; exon_id "chr11_78164508_78164728_+"; exonnum "20"; txlen "7541";
chr11	HAVANA	exon	78165291	78165481	0	+	.	gene_id "ENSMUSG00000010277.8"; transcript_id "ENSMUST00000010421.7"; gene_type "protein_coding"; gene_name "Bltp2"; transcript_type "protein_coding"; transcript_name "Bltp2-201"; exon_number 21; exon_id "ENSMUSE00001220893.2"; level 2; protein_id "ENSMUSP00000010421.7"; transcript_support_level "1"; mgi_id "MGI:1919753"; tag "basic"; tag "Ensembl_canonical"; tag "GENCODE_Primary"; tag "appris_principal_1"; tag "CCDS"; ccdsid "CCDS25097.1"; havana_gene "OTTMUSG00000000100.1"; havana_transcript "OTTMUST00000000333.1";
chr11	HAVANA	CDS	78165291	78165481	0	+	2	gene_id "ENSMUSG00000010277.8"; transcript_id "ENSMUST00000010421.7"; gene_type "protein_coding"; gene_name "Bltp2"; transcript_type "protein_coding"; transcript_name "Bltp2-201"; exon_number 21; exon_id "ENSMUSE00001220893.2"; level 2; protein_id "ENSMUSP00000010421.7"; transcript_support_level "1"; mgi_id "MGI:1919753"; tag "basic"; tag "Ensembl_canonical"; tag "GENCODE_Primary"; tag "appris_principal_1"; tag "CCDS"; ccdsid "CCDS25097.1"; havana_gene "OTTMUSG00000000100.1"; havana_transcript "OTTMUST00000000333.1";
chr11	HAVANA	exon	78165291	78165481	0	+	.	gene_id "ENSMUSG00000010277.8"; transcript_id "ENSMUST00000145145.2"; gene_type "protein_coding"; gene_name "Bltp2"; transcript_type "nonsense_mediated_decay"; transcript_name "Bltp2-207"; exon_number 4; exon_id "ENSMUSE00001204762.2"; level 2; protein_id "ENSMUSP00000119105.2"; transcript_support_level "3"; mgi_id "MGI:1919753"; tag "mRNA_start_NF"; tag "cds_start_NF"; havana_gene "OTTMUSG00000000100.1"; havana_transcript "OTTMUST00000000338.1";
chr11	HAVANA	UTR	78165291	78165481	0	+	.	gene_id "ENSMUSG00000010277.8"; transcript_id "ENSMUST00000145145.2"; gene_type "protein_coding"; gene_name "Bltp2"; transcript_type "nonsense_mediated_decay"; transcript_name "Bltp2-207"; exon_number 4; exon_id "ENSMUSE00001204762.2"; level 2; protein_id "ENSMUSP00000119105.2"; transcript_support_level "3"; mgi_id "MGI:1919753"; tag "mRNA_start_NF"; tag "cds_start_NF"; havana_gene "OTTMUSG00000000100.1"; havana_transcript "OTTMUST00000000338.1";
chr11	ENSEMBL_gcm37	exon	78165291	78165481	0.270246085971697	+	.	gene_id "ENSMUSG00000010277.8"; transcript_id "ENSMUSG00000010277.8_tx_3"; exon_id "chr11_78165291_78165481_+"; exonnum "21"; txlen "7606";
chr11	ENSEMBL_gcm37	exon	78165291	78165481	0.149783869365699	+	.	gene_id "ENSMUSG00000010277.8"; transcript_id "ENSMUSG00000010277.8_tx_4"; exon_id "chr11_78165291_78165481_+"; exonnum "21"; txlen "7541";
chr11	HAVANA	exon	78165614	78165713	0	+	.	gene_id "ENSMUSG00000010277.8"; transcript_id "ENSMUST00000010421.7"; gene_type "protein_coding"; gene_name "Bltp2"; transcript_type "protein_coding"; transcript_name "Bltp2-201"; exon_number 22; exon_id "ENSMUSE00001313318.2"; level 2; protein_id "ENSMUSP00000010421.7"; transcript_support_level "1"; mgi_id "MGI:1919753"; tag "basic"; tag "Ensembl_canonical"; tag "GENCODE_Primary"; tag "appris_principal_1"; tag "CCDS"; ccdsid "CCDS25097.1"; havana_gene "OTTMUSG00000000100.1"; havana_transcript "OTTMUST00000000333.1";
chr11	HAVANA	CDS	78165614	78165713	0	+	0	gene_id "ENSMUSG00000010277.8"; transcript_id "ENSMUST00000010421.7"; gene_type "protein_coding"; gene_name "Bltp2"; transcript_type "protein_coding"; transcript_name "Bltp2-201"; exon_number 22; exon_id "ENSMUSE00001313318.2"; level 2; protein_id "ENSMUSP00000010421.7"; transcript_support_level "1"; mgi_id "MGI:1919753"; tag "basic"; tag "Ensembl_canonical"; tag "GENCODE_Primary"; tag "appris_principal_1"; tag "CCDS"; ccdsid "CCDS25097.1"; havana_gene "OTTMUSG00000000100.1"; havana_transcript "OTTMUST00000000333.1";
chr11	HAVANA	exon	78165614	78165713	0	+	.	gene_id "ENSMUSG00000010277.8"; transcript_id "ENSMUST00000145145.2"; gene_type "protein_coding"; gene_name "Bltp2"; transcript_type "nonsense_mediated_decay"; transcript_name "Bltp2-207"; exon_number 5; exon_id "ENSMUSE00001240504.2"; level 2; protein_id "ENSMUSP00000119105.2"; transcript_support_level "3"; mgi_id "MGI:1919753"; tag "mRNA_start_NF"; tag "cds_start_NF"; havana_gene "OTTMUSG00000000100.1"; havana_transcript "OTTMUST00000000338.1";
chr11	HAVANA	UTR	78165614	78165713	0	+	.	gene_id "ENSMUSG00000010277.8"; transcript_id "ENSMUST00000145145.2"; gene_type "protein_coding"; gene_name "Bltp2"; transcript_type "nonsense_mediated_decay"; transcript_name "Bltp2-207"; exon_number 5; exon_id "ENSMUSE00001240504.2"; level 2; protein_id "ENSMUSP00000119105.2"; transcript_support_level "3"; mgi_id "MGI:1919753"; tag "mRNA_start_NF"; tag "cds_start_NF"; havana_gene "OTTMUSG00000000100.1"; havana_transcript "OTTMUST00000000338.1";
chr11	ENSEMBL_gcm37	exon	78165614	78165713	0.270246085971697	+	.	gene_id "ENSMUSG00000010277.8"; transcript_id "ENSMUSG00000010277.8_tx_3"; exon_id "chr11_78165614_78165713_+"; exonnum "22"; txlen "7606";
chr11	ENSEMBL_gcm37	exon	78165614	78165713	0.149783869365699	+	.	gene_id "ENSMUSG00000010277.8"; transcript_id "ENSMUSG00000010277.8_tx_4"; exon_id "chr11_78165614_78165713_+"; exonnum "22"; txlen "7541";
chr11	HAVANA	exon	78165833	78166035	0	+	.	gene_id "ENSMUSG00000010277.8"; transcript_id "ENSMUST00000010421.7"; gene_type "protein_coding"; gene_name "Bltp2"; transcript_type "protein_coding"; transcript_name "Bltp2-201"; exon_number 23; exon_id "ENSMUSE00000352568.3"; level 2; protein_id "ENSMUSP00000010421.7"; transcript_support_level "1"; mgi_id "MGI:1919753"; tag "basic"; tag "Ensembl_canonical"; tag "GENCODE_Primary"; tag "appris_principal_1"; tag "CCDS"; ccdsid "CCDS25097.1"; havana_gene "OTTMUSG00000000100.1"; havana_transcript "OTTMUST00000000333.1";
chr11	HAVANA	CDS	78165833	78166035	0	+	2	gene_id "ENSMUSG00000010277.8"; transcript_id "ENSMUST00000010421.7"; gene_type "protein_coding"; gene_name "Bltp2"; transcript_type "protein_coding"; transcript_name "Bltp2-201"; exon_number 23; exon_id "ENSMUSE00000352568.3"; level 2; protein_id "ENSMUSP00000010421.7"; transcript_support_level "1"; mgi_id "MGI:1919753"; tag "basic"; tag "Ensembl_canonical"; tag "GENCODE_Primary"; tag "appris_principal_1"; tag "CCDS"; ccdsid "CCDS25097.1"; havana_gene "OTTMUSG00000000100.1"; havana_transcript "OTTMUST00000000333.1";
chr11	ENSEMBL_gcm37	exon	78165833	78166035	0.270246085971697	+	.	gene_id "ENSMUSG00000010277.8"; transcript_id "ENSMUSG00000010277.8_tx_3"; exon_id "chr11_78165833_78166035_+"; exonnum "23"; txlen "7606";
chr11	ENSEMBL_gcm37	exon	78165833	78166035	0.149783869365699	+	.	gene_id "ENSMUSG00000010277.8"; transcript_id "ENSMUSG00000010277.8_tx_4"; exon_id "chr11_78165833_78166035_+"; exonnum "23"; txlen "7541";
chr11	HAVANA	exon	78167866	78168160	0	+	.	gene_id "ENSMUSG00000010277.8"; transcript_id "ENSMUST00000010421.7"; gene_type "protein_coding"; gene_name "Bltp2"; transcript_type "protein_coding"; transcript_name "Bltp2-201"; exon_number 24; exon_id "ENSMUSE00000411305.2"; level 2; protein_id "ENSMUSP00000010421.7"; transcript_support_level "1"; mgi_id "MGI:1919753"; tag "basic"; tag "Ensembl_canonical"; tag "GENCODE_Primary"; tag "appris_principal_1"; tag "CCDS"; ccdsid "CCDS25097.1"; havana_gene "OTTMUSG00000000100.1"; havana_transcript "OTTMUST00000000333.1";
chr11	HAVANA	CDS	78167866	78168160	0	+	0	gene_id "ENSMUSG00000010277.8"; transcript_id "ENSMUST00000010421.7"; gene_type "protein_coding"; gene_name "Bltp2"; transcript_type "protein_coding"; transcript_name "Bltp2-201"; exon_number 24; exon_id "ENSMUSE00000411305.2"; level 2; protein_id "ENSMUSP00000010421.7"; transcript_support_level "1"; mgi_id "MGI:1919753"; tag "basic"; tag "Ensembl_canonical"; tag "GENCODE_Primary"; tag "appris_principal_1"; tag "CCDS"; ccdsid "CCDS25097.1"; havana_gene "OTTMUSG00000000100.1"; havana_transcript "OTTMUST00000000333.1";
chr11	ENSEMBL_gcm37	exon	78167866	78168160	0.270246085971697	+	.	gene_id "ENSMUSG00000010277.8"; transcript_id "ENSMUSG00000010277.8_tx_3"; exon_id "chr11_78167866_78168160_+"; exonnum "24"; txlen "7606";
chr11	ENSEMBL_gcm37	exon	78167866	78168160	0.149783869365699	+	.	gene_id "ENSMUSG00000010277.8"; transcript_id "ENSMUSG00000010277.8_tx_4"; exon_id "chr11_78167866_78168160_+"; exonnum "24"; txlen "7541";
chr11	HAVANA	exon	78169873	78170030	0	+	.	gene_id "ENSMUSG00000010277.8"; transcript_id "ENSMUST00000010421.7"; gene_type "protein_coding"; gene_name "Bltp2"; transcript_type "protein_coding"; transcript_name "Bltp2-201"; exon_number 25; exon_id "ENSMUSE00000372333.2"; level 2; protein_id "ENSMUSP00000010421.7"; transcript_support_level "1"; mgi_id "MGI:1919753"; tag "basic"; tag "Ensembl_canonical"; tag "GENCODE_Primary"; tag "appris_principal_1"; tag "CCDS"; ccdsid "CCDS25097.1"; havana_gene "OTTMUSG00000000100.1"; havana_transcript "OTTMUST00000000333.1";
chr11	HAVANA	CDS	78169873	78170030	0	+	2	gene_id "ENSMUSG00000010277.8"; transcript_id "ENSMUST00000010421.7"; gene_type "protein_coding"; gene_name "Bltp2"; transcript_type "protein_coding"; transcript_name "Bltp2-201"; exon_number 25; exon_id "ENSMUSE00000372333.2"; level 2; protein_id "ENSMUSP00000010421.7"; transcript_support_level "1"; mgi_id "MGI:1919753"; tag "basic"; tag "Ensembl_canonical"; tag "GENCODE_Primary"; tag "appris_principal_1"; tag "CCDS"; ccdsid "CCDS25097.1"; havana_gene "OTTMUSG00000000100.1"; havana_transcript "OTTMUST00000000333.1";
chr11	ENSEMBL_gcm37	exon	78169873	78170030	0.270246085971697	+	.	gene_id "ENSMUSG00000010277.8"; transcript_id "ENSMUSG00000010277.8_tx_3"; exon_id "chr11_78169873_78170030_+"; exonnum "25"; txlen "7606";
chr11	ENSEMBL_gcm37	exon	78169873	78170030	0.149783869365699	+	.	gene_id "ENSMUSG00000010277.8"; transcript_id "ENSMUSG00000010277.8_tx_4"; exon_id "chr11_78169873_78170030_+"; exonnum "25"; txlen "7541";
chr11	HAVANA	exon	78170535	78170741	0	+	.	gene_id "ENSMUSG00000010277.8"; transcript_id "ENSMUST00000010421.7"; gene_type "protein_coding"; gene_name "Bltp2"; transcript_type "protein_coding"; transcript_name "Bltp2-201"; exon_number 26; exon_id "ENSMUSE00000342901.2"; level 2; protein_id "ENSMUSP00000010421.7"; transcript_support_level "1"; mgi_id "MGI:1919753"; tag "basic"; tag "Ensembl_canonical"; tag "GENCODE_Primary"; tag "appris_principal_1"; tag "CCDS"; ccdsid "CCDS25097.1"; havana_gene "OTTMUSG00000000100.1"; havana_transcript "OTTMUST00000000333.1";
chr11	HAVANA	CDS	78170535	78170741	0	+	0	gene_id "ENSMUSG00000010277.8"; transcript_id "ENSMUST00000010421.7"; gene_type "protein_coding"; gene_name "Bltp2"; transcript_type "protein_coding"; transcript_name "Bltp2-201"; exon_number 26; exon_id "ENSMUSE00000342901.2"; level 2; protein_id "ENSMUSP00000010421.7"; transcript_support_level "1"; mgi_id "MGI:1919753"; tag "basic"; tag "Ensembl_canonical"; tag "GENCODE_Primary"; tag "appris_principal_1"; tag "CCDS"; ccdsid "CCDS25097.1"; havana_gene "OTTMUSG00000000100.1"; havana_transcript "OTTMUST00000000333.1";
chr11	ENSEMBL_gcm37	exon	78170535	78170741	0.270246085971697	+	.	gene_id "ENSMUSG00000010277.8"; transcript_id "ENSMUSG00000010277.8_tx_3"; exon_id "chr11_78170535_78170741_+"; exonnum "26"; txlen "7606";
chr11	ENSEMBL_gcm37	exon	78170535	78170741	0.149783869365699	+	.	gene_id "ENSMUSG00000010277.8"; transcript_id "ENSMUSG00000010277.8_tx_4"; exon_id "chr11_78170535_78170741_+"; exonnum "26"; txlen "7541";
chr11	sragcm37_mid	exon	78170855	78170952	0.149783869365699	+	.	gene_id "ENSMUSG00000010277.8"; transcript_id "ENSMUSG00000010277.8_tx_4"; exon_id "chr11_78170855_78170952_+"; exonnum "27"; txlen "7541";
chr11	HAVANA	exon	78173885	78173984	0	+	.	gene_id "ENSMUSG00000010277.8"; transcript_id "ENSMUST00000010421.7"; gene_type "protein_coding"; gene_name "Bltp2"; transcript_type "protein_coding"; transcript_name "Bltp2-201"; exon_number 27; exon_id "ENSMUSE00000287998.2"; level 2; protein_id "ENSMUSP00000010421.7"; transcript_support_level "1"; mgi_id "MGI:1919753"; tag "basic"; tag "Ensembl_canonical"; tag "GENCODE_Primary"; tag "appris_principal_1"; tag "CCDS"; ccdsid "CCDS25097.1"; havana_gene "OTTMUSG00000000100.1"; havana_transcript "OTTMUST00000000333.1";
chr11	HAVANA	CDS	78173885	78173984	0	+	0	gene_id "ENSMUSG00000010277.8"; transcript_id "ENSMUST00000010421.7"; gene_type "protein_coding"; gene_name "Bltp2"; transcript_type "protein_coding"; transcript_name "Bltp2-201"; exon_number 27; exon_id "ENSMUSE00000287998.2"; level 2; protein_id "ENSMUSP00000010421.7"; transcript_support_level "1"; mgi_id "MGI:1919753"; tag "basic"; tag "Ensembl_canonical"; tag "GENCODE_Primary"; tag "appris_principal_1"; tag "CCDS"; ccdsid "CCDS25097.1"; havana_gene "OTTMUSG00000000100.1"; havana_transcript "OTTMUST00000000333.1";
chr11	ENSEMBL_gcm37	exon	78173885	78173984	0.270246085971697	+	.	gene_id "ENSMUSG00000010277.8"; transcript_id "ENSMUSG00000010277.8_tx_3"; exon_id "chr11_78173885_78173984_+"; exonnum "27"; txlen "7606";
chr11	ENSEMBL_gcm37	exon	78173885	78173984	0.149783869365699	+	.	gene_id "ENSMUSG00000010277.8"; transcript_id "ENSMUSG00000010277.8_tx_4"; exon_id "chr11_78173885_78173984_+"; exonnum "28"; txlen "7541";
chr11	HAVANA	exon	78174926	78175108	0	+	.	gene_id "ENSMUSG00000010277.8"; transcript_id "ENSMUST00000010421.7"; gene_type "protein_coding"; gene_name "Bltp2"; transcript_type "protein_coding"; transcript_name "Bltp2-201"; exon_number 28; exon_id "ENSMUSE00000287986.2"; level 2; protein_id "ENSMUSP00000010421.7"; transcript_support_level "1"; mgi_id "MGI:1919753"; tag "basic"; tag "Ensembl_canonical"; tag "GENCODE_Primary"; tag "appris_principal_1"; tag "CCDS"; ccdsid "CCDS25097.1"; havana_gene "OTTMUSG00000000100.1"; havana_transcript "OTTMUST00000000333.1";
chr11	HAVANA	CDS	78174926	78175108	0	+	2	gene_id "ENSMUSG00000010277.8"; transcript_id "ENSMUST00000010421.7"; gene_type "protein_coding"; gene_name "Bltp2"; transcript_type "protein_coding"; transcript_name "Bltp2-201"; exon_number 28; exon_id "ENSMUSE00000287986.2"; level 2; protein_id "ENSMUSP00000010421.7"; transcript_support_level "1"; mgi_id "MGI:1919753"; tag "basic"; tag "Ensembl_canonical"; tag "GENCODE_Primary"; tag "appris_principal_1"; tag "CCDS"; ccdsid "CCDS25097.1"; havana_gene "OTTMUSG00000000100.1"; havana_transcript "OTTMUST00000000333.1";
chr11	ENSEMBL_gcm37	exon	78174926	78175108	0.270246085971697	+	.	gene_id "ENSMUSG00000010277.8"; transcript_id "ENSMUSG00000010277.8_tx_3"; exon_id "chr11_78174926_78175108_+"; exonnum "28"; txlen "7606";
chr11	ENSEMBL_gcm37	exon	78174926	78175108	0.149783869365699	+	.	gene_id "ENSMUSG00000010277.8"; transcript_id "ENSMUSG00000010277.8_tx_4"; exon_id "chr11_78174926_78175108_+"; exonnum "29"; txlen "7541";
chr11	HAVANA	exon	78175565	78175686	0	+	.	gene_id "ENSMUSG00000010277.8"; transcript_id "ENSMUST00000010421.7"; gene_type "protein_coding"; gene_name "Bltp2"; transcript_type "protein_coding"; transcript_name "Bltp2-201"; exon_number 29; exon_id "ENSMUSE00000287975.2"; level 2; protein_id "ENSMUSP00000010421.7"; transcript_support_level "1"; mgi_id "MGI:1919753"; tag "basic"; tag "Ensembl_canonical"; tag "GENCODE_Primary"; tag "appris_principal_1"; tag "CCDS"; ccdsid "CCDS25097.1"; havana_gene "OTTMUSG00000000100.1"; havana_transcript "OTTMUST00000000333.1";
chr11	HAVANA	CDS	78175565	78175686	0	+	2	gene_id "ENSMUSG00000010277.8"; transcript_id "ENSMUST00000010421.7"; gene_type "protein_coding"; gene_name "Bltp2"; transcript_type "protein_coding"; transcript_name "Bltp2-201"; exon_number 29; exon_id "ENSMUSE00000287975.2"; level 2; protein_id "ENSMUSP00000010421.7"; transcript_support_level "1"; mgi_id "MGI:1919753"; tag "basic"; tag "Ensembl_canonical"; tag "GENCODE_Primary"; tag "appris_principal_1"; tag "CCDS"; ccdsid "CCDS25097.1"; havana_gene "OTTMUSG00000000100.1"; havana_transcript "OTTMUST00000000333.1";
chr11	ENSEMBL_gcm37	exon	78175565	78175686	0.270246085971697	+	.	gene_id "ENSMUSG00000010277.8"; transcript_id "ENSMUSG00000010277.8_tx_3"; exon_id "chr11_78175565_78175686_+"; exonnum "29"; txlen "7606";
chr11	ENSEMBL_gcm37	exon	78175565	78175686	0.149783869365699	+	.	gene_id "ENSMUSG00000010277.8"; transcript_id "ENSMUSG00000010277.8_tx_4"; exon_id "chr11_78175565_78175686_+"; exonnum "30"; txlen "7541";
chr11	HAVANA	exon	78176237	78176419	0	+	.	gene_id "ENSMUSG00000010277.8"; transcript_id "ENSMUST00000126928.2"; gene_type "protein_coding"; gene_name "Bltp2"; transcript_type "retained_intron"; transcript_name "Bltp2-203"; exon_number 1; exon_id "ENSMUSE00000728996.2"; level 2; transcript_support_level "2"; mgi_id "MGI:1919753"; havana_gene "OTTMUSG00000000100.1"; havana_transcript "OTTMUST00000000340.1";
chr11	HAVANA	transcript	78176237	78178809	0	+	.	gene_id "ENSMUSG00000010277.8"; transcript_id "ENSMUST00000126928.2"; gene_type "protein_coding"; gene_name "Bltp2"; transcript_type "retained_intron"; transcript_name "Bltp2-203"; level 2; transcript_support_level "2"; mgi_id "MGI:1919753"; havana_gene "OTTMUSG00000000100.1"; havana_transcript "OTTMUST00000000340.1";
chr11	HAVANA	exon	78176264	78176419	0	+	.	gene_id "ENSMUSG00000010277.8"; transcript_id "ENSMUST00000010421.7"; gene_type "protein_coding"; gene_name "Bltp2"; transcript_type "protein_coding"; transcript_name "Bltp2-201"; exon_number 30; exon_id "ENSMUSE00000287959.2"; level 2; protein_id "ENSMUSP00000010421.7"; transcript_support_level "1"; mgi_id "MGI:1919753"; tag "basic"; tag "Ensembl_canonical"; tag "GENCODE_Primary"; tag "appris_principal_1"; tag "CCDS"; ccdsid "CCDS25097.1"; havana_gene "OTTMUSG00000000100.1"; havana_transcript "OTTMUST00000000333.1";
chr11	HAVANA	CDS	78176264	78176419	0	+	0	gene_id "ENSMUSG00000010277.8"; transcript_id "ENSMUST00000010421.7"; gene_type "protein_coding"; gene_name "Bltp2"; transcript_type "protein_coding"; transcript_name "Bltp2-201"; exon_number 30; exon_id "ENSMUSE00000287959.2"; level 2; protein_id "ENSMUSP00000010421.7"; transcript_support_level "1"; mgi_id "MGI:1919753"; tag "basic"; tag "Ensembl_canonical"; tag "GENCODE_Primary"; tag "appris_principal_1"; tag "CCDS"; ccdsid "CCDS25097.1"; havana_gene "OTTMUSG00000000100.1"; havana_transcript "OTTMUST00000000333.1";
chr11	ENSEMBL_gcm37	exon	78176264	78176419	0.270246085971697	+	.	gene_id "ENSMUSG00000010277.8"; transcript_id "ENSMUSG00000010277.8_tx_3"; exon_id "chr11_78176264_78176419_+"; exonnum "30"; txlen "7606";
chr11	ENSEMBL_gcm37	exon	78176264	78176419	0.149783869365699	+	.	gene_id "ENSMUSG00000010277.8"; transcript_id "ENSMUSG00000010277.8_tx_4"; exon_id "chr11_78176264_78176419_+"; exonnum "31"; txlen "7541";
chr11	HAVANA	exon	78176501	78176622	0	+	.	gene_id "ENSMUSG00000010277.8"; transcript_id "ENSMUST00000010421.7"; gene_type "protein_coding"; gene_name "Bltp2"; transcript_type "protein_coding"; transcript_name "Bltp2-201"; exon_number 31; exon_id "ENSMUSE00001225296.2"; level 2; protein_id "ENSMUSP00000010421.7"; transcript_support_level "1"; mgi_id "MGI:1919753"; tag "basic"; tag "Ensembl_canonical"; tag "GENCODE_Primary"; tag "appris_principal_1"; tag "CCDS"; ccdsid "CCDS25097.1"; havana_gene "OTTMUSG00000000100.1"; havana_transcript "OTTMUST00000000333.1";
chr11	HAVANA	CDS	78176501	78176622	0	+	0	gene_id "ENSMUSG00000010277.8"; transcript_id "ENSMUST00000010421.7"; gene_type "protein_coding"; gene_name "Bltp2"; transcript_type "protein_coding"; transcript_name "Bltp2-201"; exon_number 31; exon_id "ENSMUSE00001225296.2"; level 2; protein_id "ENSMUSP00000010421.7"; transcript_support_level "1"; mgi_id "MGI:1919753"; tag "basic"; tag "Ensembl_canonical"; tag "GENCODE_Primary"; tag "appris_principal_1"; tag "CCDS"; ccdsid "CCDS25097.1"; havana_gene "OTTMUSG00000000100.1"; havana_transcript "OTTMUST00000000333.1";
chr11	HAVANA	exon	78176501	78176622	0	+	.	gene_id "ENSMUSG00000010277.8"; transcript_id "ENSMUST00000126928.2"; gene_type "protein_coding"; gene_name "Bltp2"; transcript_type "retained_intron"; transcript_name "Bltp2-203"; exon_number 2; exon_id "ENSMUSE00001300247.2"; level 2; transcript_support_level "2"; mgi_id "MGI:1919753"; havana_gene "OTTMUSG00000000100.1"; havana_transcript "OTTMUST00000000340.1";
chr11	ENSEMBL_gcm37	exon	78176501	78176622	0.270246085971697	+	.	gene_id "ENSMUSG00000010277.8"; transcript_id "ENSMUSG00000010277.8_tx_3"; exon_id "chr11_78176501_78176622_+"; exonnum "31"; txlen "7606";
chr11	ENSEMBL_gcm37	exon	78176501	78176622	0.149783869365699	+	.	gene_id "ENSMUSG00000010277.8"; transcript_id "ENSMUSG00000010277.8_tx_4"; exon_id "chr11_78176501_78176622_+"; exonnum "32"; txlen "7541";
chr11	sragcm37_mid	exon	78176707	78176869	0.270246085971697	+	.	gene_id "ENSMUSG00000010277.8"; transcript_id "ENSMUSG00000010277.8_tx_3"; exon_id "chr11_78176707_78176869_+"; exonnum "32"; txlen "7606";
chr11	HAVANA	exon	78177339	78177519	0	+	.	gene_id "ENSMUSG00000010277.8"; transcript_id "ENSMUST00000010421.7"; gene_type "protein_coding"; gene_name "Bltp2"; transcript_type "protein_coding"; transcript_name "Bltp2-201"; exon_number 32; exon_id "ENSMUSE00001302179.2"; level 2; protein_id "ENSMUSP00000010421.7"; transcript_support_level "1"; mgi_id "MGI:1919753"; tag "basic"; tag "Ensembl_canonical"; tag "GENCODE_Primary"; tag "appris_principal_1"; tag "CCDS"; ccdsid "CCDS25097.1"; havana_gene "OTTMUSG00000000100.1"; havana_transcript "OTTMUST00000000333.1";
chr11	HAVANA	CDS	78177339	78177519	0	+	1	gene_id "ENSMUSG00000010277.8"; transcript_id "ENSMUST00000010421.7"; gene_type "protein_coding"; gene_name "Bltp2"; transcript_type "protein_coding"; transcript_name "Bltp2-201"; exon_number 32; exon_id "ENSMUSE00001302179.2"; level 2; protein_id "ENSMUSP00000010421.7"; transcript_support_level "1"; mgi_id "MGI:1919753"; tag "basic"; tag "Ensembl_canonical"; tag "GENCODE_Primary"; tag "appris_principal_1"; tag "CCDS"; ccdsid "CCDS25097.1"; havana_gene "OTTMUSG00000000100.1"; havana_transcript "OTTMUST00000000333.1";
chr11	HAVANA	exon	78177339	78177519	0	+	.	gene_id "ENSMUSG00000010277.8"; transcript_id "ENSMUST00000126928.2"; gene_type "protein_coding"; gene_name "Bltp2"; transcript_type "retained_intron"; transcript_name "Bltp2-203"; exon_number 3; exon_id "ENSMUSE00001220248.2"; level 2; transcript_support_level "2"; mgi_id "MGI:1919753"; havana_gene "OTTMUSG00000000100.1"; havana_transcript "OTTMUST00000000340.1";
chr11	ENSEMBL_gcm37	exon	78177339	78177519	0.270246085971697	+	.	gene_id "ENSMUSG00000010277.8"; transcript_id "ENSMUSG00000010277.8_tx_3"; exon_id "chr11_78177339_78177519_+"; exonnum "33"; txlen "7606";
chr11	ENSEMBL_gcm37	exon	78177339	78177519	0.149783869365699	+	.	gene_id "ENSMUSG00000010277.8"; transcript_id "ENSMUSG00000010277.8_tx_4"; exon_id "chr11_78177339_78177519_+"; exonnum "33"; txlen "7541";
chr11	HAVANA	exon	78178122	78178208	0	+	.	gene_id "ENSMUSG00000010277.8"; transcript_id "ENSMUST00000010421.7"; gene_type "protein_coding"; gene_name "Bltp2"; transcript_type "protein_coding"; transcript_name "Bltp2-201"; exon_number 33; exon_id "ENSMUSE00001311032.2"; level 2; protein_id "ENSMUSP00000010421.7"; transcript_support_level "1"; mgi_id "MGI:1919753"; tag "basic"; tag "Ensembl_canonical"; tag "GENCODE_Primary"; tag "appris_principal_1"; tag "CCDS"; ccdsid "CCDS25097.1"; havana_gene "OTTMUSG00000000100.1"; havana_transcript "OTTMUST00000000333.1";
chr11	HAVANA	CDS	78178122	78178208	0	+	0	gene_id "ENSMUSG00000010277.8"; transcript_id "ENSMUST00000010421.7"; gene_type "protein_coding"; gene_name "Bltp2"; transcript_type "protein_coding"; transcript_name "Bltp2-201"; exon_number 33; exon_id "ENSMUSE00001311032.2"; level 2; protein_id "ENSMUSP00000010421.7"; transcript_support_level "1"; mgi_id "MGI:1919753"; tag "basic"; tag "Ensembl_canonical"; tag "GENCODE_Primary"; tag "appris_principal_1"; tag "CCDS"; ccdsid "CCDS25097.1"; havana_gene "OTTMUSG00000000100.1"; havana_transcript "OTTMUST00000000333.1";
chr11	HAVANA	exon	78178122	78178208	0	+	.	gene_id "ENSMUSG00000010277.8"; transcript_id "ENSMUST00000126928.2"; gene_type "protein_coding"; gene_name "Bltp2"; transcript_type "retained_intron"; transcript_name "Bltp2-203"; exon_number 4; exon_id "ENSMUSE00001276870.2"; level 2; transcript_support_level "2"; mgi_id "MGI:1919753"; havana_gene "OTTMUSG00000000100.1"; havana_transcript "OTTMUST00000000340.1";
chr11	ENSEMBL_gcm37	exon	78178122	78178208	0.270246085971697	+	.	gene_id "ENSMUSG00000010277.8"; transcript_id "ENSMUSG00000010277.8_tx_3"; exon_id "chr11_78178122_78178208_+"; exonnum "34"; txlen "7606";
chr11	ENSEMBL_gcm37	exon	78178122	78178208	0.149783869365699	+	.	gene_id "ENSMUSG00000010277.8"; transcript_id "ENSMUSG00000010277.8_tx_4"; exon_id "chr11_78178122_78178208_+"; exonnum "34"; txlen "7541";
chr11	HAVANA	exon	78178510	78178620	0	+	.	gene_id "ENSMUSG00000010277.8"; transcript_id "ENSMUST00000010421.7"; gene_type "protein_coding"; gene_name "Bltp2"; transcript_type "protein_coding"; transcript_name "Bltp2-201"; exon_number 34; exon_id "ENSMUSE00001222832.2"; level 2; protein_id "ENSMUSP00000010421.7"; transcript_support_level "1"; mgi_id "MGI:1919753"; tag "basic"; tag "Ensembl_canonical"; tag "GENCODE_Primary"; tag "appris_principal_1"; tag "CCDS"; ccdsid "CCDS25097.1"; havana_gene "OTTMUSG00000000100.1"; havana_transcript "OTTMUST00000000333.1";
chr11	HAVANA	CDS	78178510	78178620	0	+	0	gene_id "ENSMUSG00000010277.8"; transcript_id "ENSMUST00000010421.7"; gene_type "protein_coding"; gene_name "Bltp2"; transcript_type "protein_coding"; transcript_name "Bltp2-201"; exon_number 34; exon_id "ENSMUSE00001222832.2"; level 2; protein_id "ENSMUSP00000010421.7"; transcript_support_level "1"; mgi_id "MGI:1919753"; tag "basic"; tag "Ensembl_canonical"; tag "GENCODE_Primary"; tag "appris_principal_1"; tag "CCDS"; ccdsid "CCDS25097.1"; havana_gene "OTTMUSG00000000100.1"; havana_transcript "OTTMUST00000000333.1";
chr11	HAVANA	exon	78178510	78178620	0	+	.	gene_id "ENSMUSG00000010277.8"; transcript_id "ENSMUST00000126928.2"; gene_type "protein_coding"; gene_name "Bltp2"; transcript_type "retained_intron"; transcript_name "Bltp2-203"; exon_number 5; exon_id "ENSMUSE00001278620.2"; level 2; transcript_support_level "2"; mgi_id "MGI:1919753"; havana_gene "OTTMUSG00000000100.1"; havana_transcript "OTTMUST00000000340.1";
chr11	ENSEMBL_gcm37	exon	78178510	78178620	0.270246085971697	+	.	gene_id "ENSMUSG00000010277.8"; transcript_id "ENSMUSG00000010277.8_tx_3"; exon_id "chr11_78178510_78178620_+"; exonnum "35"; txlen "7606";
chr11	ENSEMBL_gcm37	exon	78178510	78178620	0.149783869365699	+	.	gene_id "ENSMUSG00000010277.8"; transcript_id "ENSMUSG00000010277.8_tx_4"; exon_id "chr11_78178510_78178620_+"; exonnum "35"; txlen "7541";
chr11	HAVANA	exon	78178758	78178809	0	+	.	gene_id "ENSMUSG00000010277.8"; transcript_id "ENSMUST00000126928.2"; gene_type "protein_coding"; gene_name "Bltp2"; transcript_type "retained_intron"; transcript_name "Bltp2-203"; exon_number 6; exon_id "ENSMUSE00000772660.2"; level 2; transcript_support_level "2"; mgi_id "MGI:1919753"; havana_gene "OTTMUSG00000000100.1"; havana_transcript "OTTMUST00000000340.1";
chr11	HAVANA	exon	78178758	78178893	0	+	.	gene_id "ENSMUSG00000010277.8"; transcript_id "ENSMUST00000010421.7"; gene_type "protein_coding"; gene_name "Bltp2"; transcript_type "protein_coding"; transcript_name "Bltp2-201"; exon_number 35; exon_id "ENSMUSE00000109937.2"; level 2; protein_id "ENSMUSP00000010421.7"; transcript_support_level "1"; mgi_id "MGI:1919753"; tag "basic"; tag "Ensembl_canonical"; tag "GENCODE_Primary"; tag "appris_principal_1"; tag "CCDS"; ccdsid "CCDS25097.1"; havana_gene "OTTMUSG00000000100.1"; havana_transcript "OTTMUST00000000333.1";
chr11	HAVANA	CDS	78178758	78178893	0	+	0	gene_id "ENSMUSG00000010277.8"; transcript_id "ENSMUST00000010421.7"; gene_type "protein_coding"; gene_name "Bltp2"; transcript_type "protein_coding"; transcript_name "Bltp2-201"; exon_number 35; exon_id "ENSMUSE00000109937.2"; level 2; protein_id "ENSMUSP00000010421.7"; transcript_support_level "1"; mgi_id "MGI:1919753"; tag "basic"; tag "Ensembl_canonical"; tag "GENCODE_Primary"; tag "appris_principal_1"; tag "CCDS"; ccdsid "CCDS25097.1"; havana_gene "OTTMUSG00000000100.1"; havana_transcript "OTTMUST00000000333.1";
chr11	ENSEMBL_gcm37	exon	78178758	78178893	0.270246085971697	+	.	gene_id "ENSMUSG00000010277.8"; transcript_id "ENSMUSG00000010277.8_tx_3"; exon_id "chr11_78178758_78178893_+"; exonnum "36"; txlen "7606";
chr11	ENSEMBL_gcm37	exon	78178758	78178893	0.149783869365699	+	.	gene_id "ENSMUSG00000010277.8"; transcript_id "ENSMUSG00000010277.8_tx_4"; exon_id "chr11_78178758_78178893_+"; exonnum "36"; txlen "7541";
chr11	HAVANA	exon	78178766	78178893	0	+	.	gene_id "ENSMUSG00000010277.8"; transcript_id "ENSMUST00000147432.2"; gene_type "protein_coding"; gene_name "Bltp2"; transcript_type "retained_intron"; transcript_name "Bltp2-208"; exon_number 1; exon_id "ENSMUSE00000764824.2"; level 2; transcript_support_level "3"; mgi_id "MGI:1919753"; havana_gene "OTTMUSG00000000100.1"; havana_transcript "OTTMUST00000000339.1";
chr11	HAVANA	transcript	78178766	78180536	0	+	.	gene_id "ENSMUSG00000010277.8"; transcript_id "ENSMUST00000147432.2"; gene_type "protein_coding"; gene_name "Bltp2"; transcript_type "retained_intron"; transcript_name "Bltp2-208"; level 2; transcript_support_level "3"; mgi_id "MGI:1919753"; havana_gene "OTTMUSG00000000100.1"; havana_transcript "OTTMUST00000000339.1";
chr11	HAVANA	exon	78178991	78179121	0	+	.	gene_id "ENSMUSG00000010277.8"; transcript_id "ENSMUST00000010421.7"; gene_type "protein_coding"; gene_name "Bltp2"; transcript_type "protein_coding"; transcript_name "Bltp2-201"; exon_number 36; exon_id "ENSMUSE00001257942.2"; level 2; protein_id "ENSMUSP00000010421.7"; transcript_support_level "1"; mgi_id "MGI:1919753"; tag "basic"; tag "Ensembl_canonical"; tag "GENCODE_Primary"; tag "appris_principal_1"; tag "CCDS"; ccdsid "CCDS25097.1"; havana_gene "OTTMUSG00000000100.1"; havana_transcript "OTTMUST00000000333.1";
chr11	HAVANA	CDS	78178991	78179121	0	+	2	gene_id "ENSMUSG00000010277.8"; transcript_id "ENSMUST00000010421.7"; gene_type "protein_coding"; gene_name "Bltp2"; transcript_type "protein_coding"; transcript_name "Bltp2-201"; exon_number 36; exon_id "ENSMUSE00001257942.2"; level 2; protein_id "ENSMUSP00000010421.7"; transcript_support_level "1"; mgi_id "MGI:1919753"; tag "basic"; tag "Ensembl_canonical"; tag "GENCODE_Primary"; tag "appris_principal_1"; tag "CCDS"; ccdsid "CCDS25097.1"; havana_gene "OTTMUSG00000000100.1"; havana_transcript "OTTMUST00000000333.1";
chr11	HAVANA	exon	78178991	78179121	0	+	.	gene_id "ENSMUSG00000010277.8"; transcript_id "ENSMUST00000147432.2"; gene_type "protein_coding"; gene_name "Bltp2"; transcript_type "retained_intron"; transcript_name "Bltp2-208"; exon_number 2; exon_id "ENSMUSE00001227305.2"; level 2; transcript_support_level "3"; mgi_id "MGI:1919753"; havana_gene "OTTMUSG00000000100.1"; havana_transcript "OTTMUST00000000339.1";
chr11	ENSEMBL_gcm37	exon	78178991	78179121	0.270246085971697	+	.	gene_id "ENSMUSG00000010277.8"; transcript_id "ENSMUSG00000010277.8_tx_3"; exon_id "chr11_78178991_78179121_+"; exonnum "37"; txlen "7606";
chr11	ENSEMBL_gcm37	exon	78178991	78179121	0.149783869365699	+	.	gene_id "ENSMUSG00000010277.8"; transcript_id "ENSMUSG00000010277.8_tx_4"; exon_id "chr11_78178991_78179121_+"; exonnum "37"; txlen "7541";
chr11	HAVANA	exon	78179767	78179868	0	+	.	gene_id "ENSMUSG00000010277.8"; transcript_id "ENSMUST00000010421.7"; gene_type "protein_coding"; gene_name "Bltp2"; transcript_type "protein_coding"; transcript_name "Bltp2-201"; exon_number 37; exon_id "ENSMUSE00001303749.2"; level 2; protein_id "ENSMUSP00000010421.7"; transcript_support_level "1"; mgi_id "MGI:1919753"; tag "basic"; tag "Ensembl_canonical"; tag "GENCODE_Primary"; tag "appris_principal_1"; tag "CCDS"; ccdsid "CCDS25097.1"; havana_gene "OTTMUSG00000000100.1"; havana_transcript "OTTMUST00000000333.1";
chr11	HAVANA	CDS	78179767	78179868	0	+	0	gene_id "ENSMUSG00000010277.8"; transcript_id "ENSMUST00000010421.7"; gene_type "protein_coding"; gene_name "Bltp2"; transcript_type "protein_coding"; transcript_name "Bltp2-201"; exon_number 37; exon_id "ENSMUSE00001303749.2"; level 2; protein_id "ENSMUSP00000010421.7"; transcript_support_level "1"; mgi_id "MGI:1919753"; tag "basic"; tag "Ensembl_canonical"; tag "GENCODE_Primary"; tag "appris_principal_1"; tag "CCDS"; ccdsid "CCDS25097.1"; havana_gene "OTTMUSG00000000100.1"; havana_transcript "OTTMUST00000000333.1";
chr11	HAVANA	exon	78179767	78179868	0	+	.	gene_id "ENSMUSG00000010277.8"; transcript_id "ENSMUST00000147432.2"; gene_type "protein_coding"; gene_name "Bltp2"; transcript_type "retained_intron"; transcript_name "Bltp2-208"; exon_number 3; exon_id "ENSMUSE00001289831.2"; level 2; transcript_support_level "3"; mgi_id "MGI:1919753"; havana_gene "OTTMUSG00000000100.1"; havana_transcript "OTTMUST00000000339.1";
chr11	ENSEMBL_gcm37	exon	78179767	78179868	0.270246085971697	+	.	gene_id "ENSMUSG00000010277.8"; transcript_id "ENSMUSG00000010277.8_tx_3"; exon_id "chr11_78179767_78179868_+"; exonnum "38"; txlen "7606";
chr11	ENSEMBL_gcm37	exon	78179767	78179868	0.149783869365699	+	.	gene_id "ENSMUSG00000010277.8"; transcript_id "ENSMUSG00000010277.8_tx_4"; exon_id "chr11_78179767_78179868_+"; exonnum "38"; txlen "7541";
chr11	HAVANA	exon	78180112	78180246	0	+	.	gene_id "ENSMUSG00000010277.8"; transcript_id "ENSMUST00000010421.7"; gene_type "protein_coding"; gene_name "Bltp2"; transcript_type "protein_coding"; transcript_name "Bltp2-201"; exon_number 38; exon_id "ENSMUSE00000109941.2"; level 2; protein_id "ENSMUSP00000010421.7"; transcript_support_level "1"; mgi_id "MGI:1919753"; tag "basic"; tag "Ensembl_canonical"; tag "GENCODE_Primary"; tag "appris_principal_1"; tag "CCDS"; ccdsid "CCDS25097.1"; havana_gene "OTTMUSG00000000100.1"; havana_transcript "OTTMUST00000000333.1";
chr11	HAVANA	CDS	78180112	78180246	0	+	0	gene_id "ENSMUSG00000010277.8"; transcript_id "ENSMUST00000010421.7"; gene_type "protein_coding"; gene_name "Bltp2"; transcript_type "protein_coding"; transcript_name "Bltp2-201"; exon_number 38; exon_id "ENSMUSE00000109941.2"; level 2; protein_id "ENSMUSP00000010421.7"; transcript_support_level "1"; mgi_id "MGI:1919753"; tag "basic"; tag "Ensembl_canonical"; tag "GENCODE_Primary"; tag "appris_principal_1"; tag "CCDS"; ccdsid "CCDS25097.1"; havana_gene "OTTMUSG00000000100.1"; havana_transcript "OTTMUST00000000333.1";
chr11	ENSEMBL_gcm37	exon	78180112	78180246	0.270246085971697	+	.	gene_id "ENSMUSG00000010277.8"; transcript_id "ENSMUSG00000010277.8_tx_3"; exon_id "chr11_78180112_78180246_+"; exonnum "39"; txlen "7606";
chr11	ENSEMBL_gcm37	exon	78180112	78180246	0.149783869365699	+	.	gene_id "ENSMUSG00000010277.8"; transcript_id "ENSMUSG00000010277.8_tx_4"; exon_id "chr11_78180112_78180246_+"; exonnum "39"; txlen "7541";
chr11	HAVANA	exon	78180112	78180536	0	+	.	gene_id "ENSMUSG00000010277.8"; transcript_id "ENSMUST00000147432.2"; gene_type "protein_coding"; gene_name "Bltp2"; transcript_type "retained_intron"; transcript_name "Bltp2-208"; exon_number 4; exon_id "ENSMUSE00000783327.2"; level 2; transcript_support_level "3"; mgi_id "MGI:1919753"; havana_gene "OTTMUSG00000000100.1"; havana_transcript "OTTMUST00000000339.1";
chr11	HAVANA	CDS	78180630	78180806	0	+	0	gene_id "ENSMUSG00000010277.8"; transcript_id "ENSMUST00000010421.7"; gene_type "protein_coding"; gene_name "Bltp2"; transcript_type "protein_coding"; transcript_name "Bltp2-201"; exon_number 39; exon_id "ENSMUSE00000335072.4"; level 2; protein_id "ENSMUSP00000010421.7"; transcript_support_level "1"; mgi_id "MGI:1919753"; tag "basic"; tag "Ensembl_canonical"; tag "GENCODE_Primary"; tag "appris_principal_1"; tag "CCDS"; ccdsid "CCDS25097.1"; havana_gene "OTTMUSG00000000100.1"; havana_transcript "OTTMUST00000000333.1";
chr11	HAVANA	exon	78180630	78181449	0	+	.	gene_id "ENSMUSG00000010277.8"; transcript_id "ENSMUST00000010421.7"; gene_type "protein_coding"; gene_name "Bltp2"; transcript_type "protein_coding"; transcript_name "Bltp2-201"; exon_number 39; exon_id "ENSMUSE00000335072.4"; level 2; protein_id "ENSMUSP00000010421.7"; transcript_support_level "1"; mgi_id "MGI:1919753"; tag "basic"; tag "Ensembl_canonical"; tag "GENCODE_Primary"; tag "appris_principal_1"; tag "CCDS"; ccdsid "CCDS25097.1"; havana_gene "OTTMUSG00000000100.1"; havana_transcript "OTTMUST00000000333.1";
chr11	ENSEMBL_gcm37	exon	78180630	78181449	0.270246085971697	+	.	gene_id "ENSMUSG00000010277.8"; transcript_id "ENSMUSG00000010277.8_tx_3"; exon_id "chr11_78180630_78181449_+"; exonnum "40"; txlen "7606";
chr11	ENSEMBL_gcm37	exon	78180630	78181449	0.149783869365699	+	.	gene_id "ENSMUSG00000010277.8"; transcript_id "ENSMUSG00000010277.8_tx_4"; exon_id "chr11_78180630_78181449_+"; exonnum "40"; txlen "7541";
chr11	HAVANA	stop_codon	78180807	78180809	0	+	0	gene_id "ENSMUSG00000010277.8"; transcript_id "ENSMUST00000010421.7"; gene_type "protein_coding"; gene_name "Bltp2"; transcript_type "protein_coding"; transcript_name "Bltp2-201"; exon_number 39; exon_id "ENSMUSE00000335072.4"; level 2; protein_id "ENSMUSP00000010421.7"; transcript_support_level "1"; mgi_id "MGI:1919753"; tag "basic"; tag "Ensembl_canonical"; tag "GENCODE_Primary"; tag "appris_principal_1"; tag "CCDS"; ccdsid "CCDS25097.1"; havana_gene "OTTMUSG00000000100.1"; havana_transcript "OTTMUST00000000333.1";
chr11	HAVANA	UTR	78180807	78181449	0	+	.	gene_id "ENSMUSG00000010277.8"; transcript_id "ENSMUST00000010421.7"; gene_type "protein_coding"; gene_name "Bltp2"; transcript_type "protein_coding"; transcript_name "Bltp2-201"; exon_number 39; exon_id "ENSMUSE00000335072.4"; level 2; protein_id "ENSMUSP00000010421.7"; transcript_support_level "1"; mgi_id "MGI:1919753"; tag "basic"; tag "Ensembl_canonical"; tag "GENCODE_Primary"; tag "appris_principal_1"; tag "CCDS"; ccdsid "CCDS25097.1"; havana_gene "OTTMUSG00000000100.1"; havana_transcript "OTTMUST00000000333.1";
chr11	HAVANA	UTR	78181667	78181708	0	+	.	gene_id "ENSMUSG00000037593.13"; transcript_id "ENSMUST00000046361.5"; gene_type "protein_coding"; gene_name "Rskr"; transcript_type "protein_coding"; transcript_name "Rskr-201"; exon_number 1; exon_id "ENSMUSE00000287520.5"; level 2; protein_id "ENSMUSP00000038139.5"; transcript_support_level "5"; mgi_id "MGI:2652869"; tag "basic"; havana_gene "OTTMUSG00000000104.1"; havana_transcript "OTTMUST00000000353.1";
chr11	HAVANA	exon	78181667	78181765	0	+	.	gene_id "ENSMUSG00000037593.13"; transcript_id "ENSMUST00000046361.5"; gene_type "protein_coding"; gene_name "Rskr"; transcript_type "protein_coding"; transcript_name "Rskr-201"; exon_number 1; exon_id "ENSMUSE00000287520.5"; level 2; protein_id "ENSMUSP00000038139.5"; transcript_support_level "5"; mgi_id "MGI:2652869"; tag "basic"; havana_gene "OTTMUSG00000000104.1"; havana_transcript "OTTMUST00000000353.1";
chr11	HAVANA	transcript	78181667	78184571	0	+	.	gene_id "ENSMUSG00000037593.13"; transcript_id "ENSMUST00000046361.5"; gene_type "protein_coding"; gene_name "Rskr"; transcript_type "protein_coding"; transcript_name "Rskr-201"; level 2; protein_id "ENSMUSP00000038139.5"; transcript_support_level "5"; mgi_id "MGI:2652869"; tag "basic"; havana_gene "OTTMUSG00000000104.1"; havana_transcript "OTTMUST00000000353.1";
chr11	HAVANA	gene	78181667	78187631	0	+	.	gene_id "ENSMUSG00000037593.13"; gene_type "protein_coding"; gene_name "Rskr"; level 2; mgi_id "MGI:2652869"; havana_gene "OTTMUSG00000000104.1";
chr11	HAVANA	UTR	78181693	78181708	0	+	.	gene_id "ENSMUSG00000037593.13"; transcript_id "ENSMUST00000238934.2"; gene_type "protein_coding"; gene_name "Rskr"; transcript_type "protein_coding"; transcript_name "Rskr-207"; exon_number 1; exon_id "ENSMUSE00001465531.2"; level 2; protein_id "ENSMUSP00000158919.2"; mgi_id "MGI:2652869"; tag "not_organism_supported"; tag "basic"; tag "Ensembl_canonical"; tag "GENCODE_Primary"; tag "appris_principal_1"; havana_gene "OTTMUSG00000000104.1"; havana_transcript "OTTMUST00000181803.1";
chr11	HAVANA	exon	78181693	78181765	0	+	.	gene_id "ENSMUSG00000037593.13"; transcript_id "ENSMUST00000238934.2"; gene_type "protein_coding"; gene_name "Rskr"; transcript_type "protein_coding"; transcript_name "Rskr-207"; exon_number 1; exon_id "ENSMUSE00001465531.2"; level 2; protein_id "ENSMUSP00000158919.2"; mgi_id "MGI:2652869"; tag "not_organism_supported"; tag "basic"; tag "Ensembl_canonical"; tag "GENCODE_Primary"; tag "appris_principal_1"; havana_gene "OTTMUSG00000000104.1"; havana_transcript "OTTMUST00000181803.1";
chr11	HAVANA	transcript	78181693	78185894	0	+	.	gene_id "ENSMUSG00000037593.13"; transcript_id "ENSMUST00000238934.2"; gene_type "protein_coding"; gene_name "Rskr"; transcript_type "protein_coding"; transcript_name "Rskr-207"; level 2; protein_id "ENSMUSP00000158919.2"; mgi_id "MGI:2652869"; tag "not_organism_supported"; tag "basic"; tag "Ensembl_canonical"; tag "GENCODE_Primary"; tag "appris_principal_1"; havana_gene "OTTMUSG00000000104.1"; havana_transcript "OTTMUST00000181803.1";
chr11	HAVANA	start_codon	78181709	78181711	0	+	0	gene_id "ENSMUSG00000037593.13"; transcript_id "ENSMUST00000046361.5"; gene_type "protein_coding"; gene_name "Rskr"; transcript_type "protein_coding"; transcript_name "Rskr-201"; exon_number 1; exon_id "ENSMUSE00000287520.5"; level 2; protein_id "ENSMUSP00000038139.5"; transcript_support_level "5"; mgi_id "MGI:2652869"; tag "basic"; havana_gene "OTTMUSG00000000104.1"; havana_transcript "OTTMUST00000000353.1";
chr11	HAVANA	start_codon	78181709	78181711	0	+	0	gene_id "ENSMUSG00000037593.13"; transcript_id "ENSMUST00000238934.2"; gene_type "protein_coding"; gene_name "Rskr"; transcript_type "protein_coding"; transcript_name "Rskr-207"; exon_number 1; exon_id "ENSMUSE00001465531.2"; level 2; protein_id "ENSMUSP00000158919.2"; mgi_id "MGI:2652869"; tag "not_organism_supported"; tag "basic"; tag "Ensembl_canonical"; tag "GENCODE_Primary"; tag "appris_principal_1"; havana_gene "OTTMUSG00000000104.1"; havana_transcript "OTTMUST00000181803.1";
chr11	HAVANA	CDS	78181709	78181765	0	+	0	gene_id "ENSMUSG00000037593.13"; transcript_id "ENSMUST00000046361.5"; gene_type "protein_coding"; gene_name "Rskr"; transcript_type "protein_coding"; transcript_name "Rskr-201"; exon_number 1; exon_id "ENSMUSE00000287520.5"; level 2; protein_id "ENSMUSP00000038139.5"; transcript_support_level "5"; mgi_id "MGI:2652869"; tag "basic"; havana_gene "OTTMUSG00000000104.1"; havana_transcript "OTTMUST00000000353.1";
chr11	HAVANA	CDS	78181709	78181765	0	+	0	gene_id "ENSMUSG00000037593.13"; transcript_id "ENSMUST00000238934.2"; gene_type "protein_coding"; gene_name "Rskr"; transcript_type "protein_coding"; transcript_name "Rskr-207"; exon_number 1; exon_id "ENSMUSE00001465531.2"; level 2; protein_id "ENSMUSP00000158919.2"; mgi_id "MGI:2652869"; tag "not_organism_supported"; tag "basic"; tag "Ensembl_canonical"; tag "GENCODE_Primary"; tag "appris_principal_1"; havana_gene "OTTMUSG00000000104.1"; havana_transcript "OTTMUST00000181803.1";
chr11	HAVANA	exon	78181718	78181765	0	+	.	gene_id "ENSMUSG00000037593.13"; transcript_id "ENSMUST00000147549.8"; gene_type "protein_coding"; gene_name "Rskr"; transcript_type "retained_intron"; transcript_name "Rskr-206"; exon_number 1; exon_id "ENSMUSE00000725509.2"; level 2; transcript_support_level "1"; mgi_id "MGI:2652869"; havana_gene "OTTMUSG00000000104.1"; havana_transcript "OTTMUST00000000354.1";
chr11	HAVANA	transcript	78181718	78186168	0	+	.	gene_id "ENSMUSG00000037593.13"; transcript_id "ENSMUST00000147549.8"; gene_type "protein_coding"; gene_name "Rskr"; transcript_type "retained_intron"; transcript_name "Rskr-206"; level 2; transcript_support_level "1"; mgi_id "MGI:2652869"; havana_gene "OTTMUSG00000000104.1"; havana_transcript "OTTMUST00000000354.1";
chr11	HAVANA	exon	78181720	78181765	0	+	.	gene_id "ENSMUSG00000037593.13"; transcript_id "ENSMUST00000122937.8"; gene_type "protein_coding"; gene_name "Rskr"; transcript_type "retained_intron"; transcript_name "Rskr-202"; exon_number 1; exon_id "ENSMUSE00000747749.2"; level 2; transcript_support_level "5"; mgi_id "MGI:2652869"; havana_gene "OTTMUSG00000000104.1"; havana_transcript "OTTMUST00000000355.1";
chr11	HAVANA	transcript	78181720	78184644	0	+	.	gene_id "ENSMUSG00000037593.13"; transcript_id "ENSMUST00000122937.8"; gene_type "protein_coding"; gene_name "Rskr"; transcript_type "retained_intron"; transcript_name "Rskr-202"; level 2; transcript_support_level "5"; mgi_id "MGI:2652869"; havana_gene "OTTMUSG00000000104.1"; havana_transcript "OTTMUST00000000355.1";
chr11	HAVANA	exon	78181755	78181765	0	+	.	gene_id "ENSMUSG00000037593.13"; transcript_id "ENSMUST00000124730.8"; gene_type "protein_coding"; gene_name "Rskr"; transcript_type "retained_intron"; transcript_name "Rskr-203"; exon_number 1; exon_id "ENSMUSE00001470323.2"; level 2; transcript_support_level "1"; mgi_id "MGI:2652869"; havana_gene "OTTMUSG00000000104.1"; havana_transcript "OTTMUST00000000356.1";
chr11	HAVANA	transcript	78181755	78184659	0	+	.	gene_id "ENSMUSG00000037593.13"; transcript_id "ENSMUST00000124730.8"; gene_type "protein_coding"; gene_name "Rskr"; transcript_type "retained_intron"; transcript_name "Rskr-203"; level 2; transcript_support_level "1"; mgi_id "MGI:2652869"; havana_gene "OTTMUSG00000000104.1"; havana_transcript "OTTMUST00000000356.1";
chr11	HAVANA	exon	78182247	78182495	0	+	.	gene_id "ENSMUSG00000037593.13"; transcript_id "ENSMUST00000238934.2"; gene_type "protein_coding"; gene_name "Rskr"; transcript_type "protein_coding"; transcript_name "Rskr-207"; exon_number 2; exon_id "ENSMUSE00001465728.2"; level 2; protein_id "ENSMUSP00000158919.2"; mgi_id "MGI:2652869"; tag "not_organism_supported"; tag "basic"; tag "Ensembl_canonical"; tag "GENCODE_Primary"; tag "appris_principal_1"; havana_gene "OTTMUSG00000000104.1"; havana_transcript "OTTMUST00000181803.1";
chr11	HAVANA	CDS	78182247	78182495	0	+	0	gene_id "ENSMUSG00000037593.13"; transcript_id "ENSMUST00000238934.2"; gene_type "protein_coding"; gene_name "Rskr"; transcript_type "protein_coding"; transcript_name "Rskr-207"; exon_number 2; exon_id "ENSMUSE00001465728.2"; level 2; protein_id "ENSMUSP00000158919.2"; mgi_id "MGI:2652869"; tag "not_organism_supported"; tag "basic"; tag "Ensembl_canonical"; tag "GENCODE_Primary"; tag "appris_principal_1"; havana_gene "OTTMUSG00000000104.1"; havana_transcript "OTTMUST00000181803.1";
chr11	HAVANA	exon	78182250	78182495	0	+	.	gene_id "ENSMUSG00000037593.13"; transcript_id "ENSMUST00000046361.5"; gene_type "protein_coding"; gene_name "Rskr"; transcript_type "protein_coding"; transcript_name "Rskr-201"; exon_number 2; exon_id "ENSMUSE00001274957.2"; level 2; protein_id "ENSMUSP00000038139.5"; transcript_support_level "5"; mgi_id "MGI:2652869"; tag "basic"; havana_gene "OTTMUSG00000000104.1"; havana_transcript "OTTMUST00000000353.1";
chr11	HAVANA	CDS	78182250	78182495	0	+	0	gene_id "ENSMUSG00000037593.13"; transcript_id "ENSMUST00000046361.5"; gene_type "protein_coding"; gene_name "Rskr"; transcript_type "protein_coding"; transcript_name "Rskr-201"; exon_number 2; exon_id "ENSMUSE00001274957.2"; level 2; protein_id "ENSMUSP00000038139.5"; transcript_support_level "5"; mgi_id "MGI:2652869"; tag "basic"; havana_gene "OTTMUSG00000000104.1"; havana_transcript "OTTMUST00000000353.1";
chr11	HAVANA	exon	78182250	78182495	0	+	.	gene_id "ENSMUSG00000037593.13"; transcript_id "ENSMUST00000147549.8"; gene_type "protein_coding"; gene_name "Rskr"; transcript_type "retained_intron"; transcript_name "Rskr-206"; exon_number 2; exon_id "ENSMUSE00001221615.2"; level 2; transcript_support_level "1"; mgi_id "MGI:2652869"; havana_gene "OTTMUSG00000000104.1"; havana_transcript "OTTMUST00000000354.1";
chr11	HAVANA	exon	78182250	78182495	0	+	.	gene_id "ENSMUSG00000037593.13"; transcript_id "ENSMUST00000122937.8"; gene_type "protein_coding"; gene_name "Rskr"; transcript_type "retained_intron"; transcript_name "Rskr-202"; exon_number 2; exon_id "ENSMUSE00001221615.2"; level 2; transcript_support_level "5"; mgi_id "MGI:2652869"; havana_gene "OTTMUSG00000000104.1"; havana_transcript "OTTMUST00000000355.1";
chr11	HAVANA	exon	78182250	78182495	0	+	.	gene_id "ENSMUSG00000037593.13"; transcript_id "ENSMUST00000124730.8"; gene_type "protein_coding"; gene_name "Rskr"; transcript_type "retained_intron"; transcript_name "Rskr-203"; exon_number 2; exon_id "ENSMUSE00001221615.2"; level 2; transcript_support_level "1"; mgi_id "MGI:2652869"; havana_gene "OTTMUSG00000000104.1"; havana_transcript "OTTMUST00000000356.1";
chr11	HAVANA	exon	78182382	78182495	0	+	.	gene_id "ENSMUSG00000037593.13"; transcript_id "ENSMUST00000130947.2"; gene_type "protein_coding"; gene_name "Rskr"; transcript_type "retained_intron"; transcript_name "Rskr-204"; exon_number 1; exon_id "ENSMUSE00000775845.2"; level 2; transcript_support_level "2"; mgi_id "MGI:2652869"; havana_gene "OTTMUSG00000000104.1"; havana_transcript "OTTMUST00000000357.1";
chr11	HAVANA	transcript	78182382	78182989	0	+	.	gene_id "ENSMUSG00000037593.13"; transcript_id "ENSMUST00000130947.2"; gene_type "protein_coding"; gene_name "Rskr"; transcript_type "retained_intron"; transcript_name "Rskr-204"; level 2; transcript_support_level "2"; mgi_id "MGI:2652869"; havana_gene "OTTMUSG00000000104.1"; havana_transcript "OTTMUST00000000357.1";
chr11	HAVANA	exon	78182581	78182664	0	+	.	gene_id "ENSMUSG00000037593.13"; transcript_id "ENSMUST00000046361.5"; gene_type "protein_coding"; gene_name "Rskr"; transcript_type "protein_coding"; transcript_name "Rskr-201"; exon_number 3; exon_id "ENSMUSE00001307629.2"; level 2; protein_id "ENSMUSP00000038139.5"; transcript_support_level "5"; mgi_id "MGI:2652869"; tag "basic"; havana_gene "OTTMUSG00000000104.1"; havana_transcript "OTTMUST00000000353.1";
chr11	HAVANA	CDS	78182581	78182664	0	+	0	gene_id "ENSMUSG00000037593.13"; transcript_id "ENSMUST00000046361.5"; gene_type "protein_coding"; gene_name "Rskr"; transcript_type "protein_coding"; transcript_name "Rskr-201"; exon_number 3; exon_id "ENSMUSE00001307629.2"; level 2; protein_id "ENSMUSP00000038139.5"; transcript_support_level "5"; mgi_id "MGI:2652869"; tag "basic"; havana_gene "OTTMUSG00000000104.1"; havana_transcript "OTTMUST00000000353.1";
chr11	HAVANA	exon	78182581	78182664	0	+	.	gene_id "ENSMUSG00000037593.13"; transcript_id "ENSMUST00000238934.2"; gene_type "protein_coding"; gene_name "Rskr"; transcript_type "protein_coding"; transcript_name "Rskr-207"; exon_number 3; exon_id "ENSMUSE00001307629.2"; level 2; protein_id "ENSMUSP00000158919.2"; mgi_id "MGI:2652869"; tag "not_organism_supported"; tag "basic"; tag "Ensembl_canonical"; tag "GENCODE_Primary"; tag "appris_principal_1"; havana_gene "OTTMUSG00000000104.1"; havana_transcript "OTTMUST00000181803.1";
chr11	HAVANA	CDS	78182581	78182664	0	+	0	gene_id "ENSMUSG00000037593.13"; transcript_id "ENSMUST00000238934.2"; gene_type "protein_coding"; gene_name "Rskr"; transcript_type "protein_coding"; transcript_name "Rskr-207"; exon_number 3; exon_id "ENSMUSE00001307629.2"; level 2; protein_id "ENSMUSP00000158919.2"; mgi_id "MGI:2652869"; tag "not_organism_supported"; tag "basic"; tag "Ensembl_canonical"; tag "GENCODE_Primary"; tag "appris_principal_1"; havana_gene "OTTMUSG00000000104.1"; havana_transcript "OTTMUST00000181803.1";
chr11	HAVANA	exon	78182581	78182664	0	+	.	gene_id "ENSMUSG00000037593.13"; transcript_id "ENSMUST00000147549.8"; gene_type "protein_coding"; gene_name "Rskr"; transcript_type "retained_intron"; transcript_name "Rskr-206"; exon_number 3; exon_id "ENSMUSE00001293399.2"; level 2; transcript_support_level "1"; mgi_id "MGI:2652869"; havana_gene "OTTMUSG00000000104.1"; havana_transcript "OTTMUST00000000354.1";
chr11	HAVANA	exon	78182581	78182664	0	+	.	gene_id "ENSMUSG00000037593.13"; transcript_id "ENSMUST00000122937.8"; gene_type "protein_coding"; gene_name "Rskr"; transcript_type "retained_intron"; transcript_name "Rskr-202"; exon_number 3; exon_id "ENSMUSE00001293399.2"; level 2; transcript_support_level "5"; mgi_id "MGI:2652869"; havana_gene "OTTMUSG00000000104.1"; havana_transcript "OTTMUST00000000355.1";
chr11	HAVANA	exon	78182581	78182664	0	+	.	gene_id "ENSMUSG00000037593.13"; transcript_id "ENSMUST00000124730.8"; gene_type "protein_coding"; gene_name "Rskr"; transcript_type "retained_intron"; transcript_name "Rskr-203"; exon_number 3; exon_id "ENSMUSE00001293399.2"; level 2; transcript_support_level "1"; mgi_id "MGI:2652869"; havana_gene "OTTMUSG00000000104.1"; havana_transcript "OTTMUST00000000356.1";
chr11	HAVANA	exon	78182581	78182664	0	+	.	gene_id "ENSMUSG00000037593.13"; transcript_id "ENSMUST00000130947.2"; gene_type "protein_coding"; gene_name "Rskr"; transcript_type "retained_intron"; transcript_name "Rskr-204"; exon_number 2; exon_id "ENSMUSE00001293399.2"; level 2; transcript_support_level "2"; mgi_id "MGI:2652869"; havana_gene "OTTMUSG00000000104.1"; havana_transcript "OTTMUST00000000357.1";
chr11	HAVANA	exon	78182788	78182856	0	+	.	gene_id "ENSMUSG00000037593.13"; transcript_id "ENSMUST00000046361.5"; gene_type "protein_coding"; gene_name "Rskr"; transcript_type "protein_coding"; transcript_name "Rskr-201"; exon_number 4; exon_id "ENSMUSE00001249949.2"; level 2; protein_id "ENSMUSP00000038139.5"; transcript_support_level "5"; mgi_id "MGI:2652869"; tag "basic"; havana_gene "OTTMUSG00000000104.1"; havana_transcript "OTTMUST00000000353.1";
chr11	HAVANA	CDS	78182788	78182856	0	+	0	gene_id "ENSMUSG00000037593.13"; transcript_id "ENSMUST00000046361.5"; gene_type "protein_coding"; gene_name "Rskr"; transcript_type "protein_coding"; transcript_name "Rskr-201"; exon_number 4; exon_id "ENSMUSE00001249949.2"; level 2; protein_id "ENSMUSP00000038139.5"; transcript_support_level "5"; mgi_id "MGI:2652869"; tag "basic"; havana_gene "OTTMUSG00000000104.1"; havana_transcript "OTTMUST00000000353.1";
chr11	HAVANA	exon	78182788	78182856	0	+	.	gene_id "ENSMUSG00000037593.13"; transcript_id "ENSMUST00000238934.2"; gene_type "protein_coding"; gene_name "Rskr"; transcript_type "protein_coding"; transcript_name "Rskr-207"; exon_number 4; exon_id "ENSMUSE00001249949.2"; level 2; protein_id "ENSMUSP00000158919.2"; mgi_id "MGI:2652869"; tag "not_organism_supported"; tag "basic"; tag "Ensembl_canonical"; tag "GENCODE_Primary"; tag "appris_principal_1"; havana_gene "OTTMUSG00000000104.1"; havana_transcript "OTTMUST00000181803.1";
chr11	HAVANA	CDS	78182788	78182856	0	+	0	gene_id "ENSMUSG00000037593.13"; transcript_id "ENSMUST00000238934.2"; gene_type "protein_coding"; gene_name "Rskr"; transcript_type "protein_coding"; transcript_name "Rskr-207"; exon_number 4; exon_id "ENSMUSE00001249949.2"; level 2; protein_id "ENSMUSP00000158919.2"; mgi_id "MGI:2652869"; tag "not_organism_supported"; tag "basic"; tag "Ensembl_canonical"; tag "GENCODE_Primary"; tag "appris_principal_1"; havana_gene "OTTMUSG00000000104.1"; havana_transcript "OTTMUST00000181803.1";
chr11	HAVANA	exon	78182788	78182856	0	+	.	gene_id "ENSMUSG00000037593.13"; transcript_id "ENSMUST00000147549.8"; gene_type "protein_coding"; gene_name "Rskr"; transcript_type "retained_intron"; transcript_name "Rskr-206"; exon_number 4; exon_id "ENSMUSE00001286519.2"; level 2; transcript_support_level "1"; mgi_id "MGI:2652869"; havana_gene "OTTMUSG00000000104.1"; havana_transcript "OTTMUST00000000354.1";
chr11	HAVANA	exon	78182788	78182856	0	+	.	gene_id "ENSMUSG00000037593.13"; transcript_id "ENSMUST00000122937.8"; gene_type "protein_coding"; gene_name "Rskr"; transcript_type "retained_intron"; transcript_name "Rskr-202"; exon_number 4; exon_id "ENSMUSE00001286519.2"; level 2; transcript_support_level "5"; mgi_id "MGI:2652869"; havana_gene "OTTMUSG00000000104.1"; havana_transcript "OTTMUST00000000355.1";
chr11	HAVANA	exon	78182788	78182856	0	+	.	gene_id "ENSMUSG00000037593.13"; transcript_id "ENSMUST00000124730.8"; gene_type "protein_coding"; gene_name "Rskr"; transcript_type "retained_intron"; transcript_name "Rskr-203"; exon_number 4; exon_id "ENSMUSE00001286519.2"; level 2; transcript_support_level "1"; mgi_id "MGI:2652869"; havana_gene "OTTMUSG00000000104.1"; havana_transcript "OTTMUST00000000356.1";
chr11	HAVANA	exon	78182788	78182989	0	+	.	gene_id "ENSMUSG00000037593.13"; transcript_id "ENSMUST00000130947.2"; gene_type "protein_coding"; gene_name "Rskr"; transcript_type "retained_intron"; transcript_name "Rskr-204"; exon_number 3; exon_id "ENSMUSE00000815048.2"; level 2; transcript_support_level "2"; mgi_id "MGI:2652869"; havana_gene "OTTMUSG00000000104.1"; havana_transcript "OTTMUST00000000357.1";
chr11	HAVANA	exon	78183231	78183300	0	+	.	gene_id "ENSMUSG00000037593.13"; transcript_id "ENSMUST00000046361.5"; gene_type "protein_coding"; gene_name "Rskr"; transcript_type "protein_coding"; transcript_name "Rskr-201"; exon_number 5; exon_id "ENSMUSE00001219828.2"; level 2; protein_id "ENSMUSP00000038139.5"; transcript_support_level "5"; mgi_id "MGI:2652869"; tag "basic"; havana_gene "OTTMUSG00000000104.1"; havana_transcript "OTTMUST00000000353.1";
chr11	HAVANA	CDS	78183231	78183300	0	+	0	gene_id "ENSMUSG00000037593.13"; transcript_id "ENSMUST00000046361.5"; gene_type "protein_coding"; gene_name "Rskr"; transcript_type "protein_coding"; transcript_name "Rskr-201"; exon_number 5; exon_id "ENSMUSE00001219828.2"; level 2; protein_id "ENSMUSP00000038139.5"; transcript_support_level "5"; mgi_id "MGI:2652869"; tag "basic"; havana_gene "OTTMUSG00000000104.1"; havana_transcript "OTTMUST00000000353.1";
chr11	HAVANA	exon	78183231	78183300	0	+	.	gene_id "ENSMUSG00000037593.13"; transcript_id "ENSMUST00000238934.2"; gene_type "protein_coding"; gene_name "Rskr"; transcript_type "protein_coding"; transcript_name "Rskr-207"; exon_number 5; exon_id "ENSMUSE00001219828.2"; level 2; protein_id "ENSMUSP00000158919.2"; mgi_id "MGI:2652869"; tag "not_organism_supported"; tag "basic"; tag "Ensembl_canonical"; tag "GENCODE_Primary"; tag "appris_principal_1"; havana_gene "OTTMUSG00000000104.1"; havana_transcript "OTTMUST00000181803.1";
chr11	HAVANA	CDS	78183231	78183300	0	+	0	gene_id "ENSMUSG00000037593.13"; transcript_id "ENSMUST00000238934.2"; gene_type "protein_coding"; gene_name "Rskr"; transcript_type "protein_coding"; transcript_name "Rskr-207"; exon_number 5; exon_id "ENSMUSE00001219828.2"; level 2; protein_id "ENSMUSP00000158919.2"; mgi_id "MGI:2652869"; tag "not_organism_supported"; tag "basic"; tag "Ensembl_canonical"; tag "GENCODE_Primary"; tag "appris_principal_1"; havana_gene "OTTMUSG00000000104.1"; havana_transcript "OTTMUST00000181803.1";
chr11	HAVANA	exon	78183231	78183300	0	+	.	gene_id "ENSMUSG00000037593.13"; transcript_id "ENSMUST00000147549.8"; gene_type "protein_coding"; gene_name "Rskr"; transcript_type "retained_intron"; transcript_name "Rskr-206"; exon_number 5; exon_id "ENSMUSE00001220263.2"; level 2; transcript_support_level "1"; mgi_id "MGI:2652869"; havana_gene "OTTMUSG00000000104.1"; havana_transcript "OTTMUST00000000354.1";
chr11	HAVANA	exon	78183231	78183300	0	+	.	gene_id "ENSMUSG00000037593.13"; transcript_id "ENSMUST00000122937.8"; gene_type "protein_coding"; gene_name "Rskr"; transcript_type "retained_intron"; transcript_name "Rskr-202"; exon_number 5; exon_id "ENSMUSE00001220263.2"; level 2; transcript_support_level "5"; mgi_id "MGI:2652869"; havana_gene "OTTMUSG00000000104.1"; havana_transcript "OTTMUST00000000355.1";
chr11	HAVANA	exon	78183231	78183300	0	+	.	gene_id "ENSMUSG00000037593.13"; transcript_id "ENSMUST00000124730.8"; gene_type "protein_coding"; gene_name "Rskr"; transcript_type "retained_intron"; transcript_name "Rskr-203"; exon_number 5; exon_id "ENSMUSE00001220263.2"; level 2; transcript_support_level "1"; mgi_id "MGI:2652869"; havana_gene "OTTMUSG00000000104.1"; havana_transcript "OTTMUST00000000356.1";
chr11	HAVANA	exon	78183520	78183624	0	+	.	gene_id "ENSMUSG00000037593.13"; transcript_id "ENSMUST00000046361.5"; gene_type "protein_coding"; gene_name "Rskr"; transcript_type "protein_coding"; transcript_name "Rskr-201"; exon_number 6; exon_id "ENSMUSE00001252799.2"; level 2; protein_id "ENSMUSP00000038139.5"; transcript_support_level "5"; mgi_id "MGI:2652869"; tag "basic"; havana_gene "OTTMUSG00000000104.1"; havana_transcript "OTTMUST00000000353.1";
chr11	HAVANA	CDS	78183520	78183624	0	+	2	gene_id "ENSMUSG00000037593.13"; transcript_id "ENSMUST00000046361.5"; gene_type "protein_coding"; gene_name "Rskr"; transcript_type "protein_coding"; transcript_name "Rskr-201"; exon_number 6; exon_id "ENSMUSE00001252799.2"; level 2; protein_id "ENSMUSP00000038139.5"; transcript_support_level "5"; mgi_id "MGI:2652869"; tag "basic"; havana_gene "OTTMUSG00000000104.1"; havana_transcript "OTTMUST00000000353.1";
chr11	HAVANA	exon	78183520	78183624	0	+	.	gene_id "ENSMUSG00000037593.13"; transcript_id "ENSMUST00000238934.2"; gene_type "protein_coding"; gene_name "Rskr"; transcript_type "protein_coding"; transcript_name "Rskr-207"; exon_number 6; exon_id "ENSMUSE00001252799.2"; level 2; protein_id "ENSMUSP00000158919.2"; mgi_id "MGI:2652869"; tag "not_organism_supported"; tag "basic"; tag "Ensembl_canonical"; tag "GENCODE_Primary"; tag "appris_principal_1"; havana_gene "OTTMUSG00000000104.1"; havana_transcript "OTTMUST00000181803.1";
chr11	HAVANA	CDS	78183520	78183624	0	+	2	gene_id "ENSMUSG00000037593.13"; transcript_id "ENSMUST00000238934.2"; gene_type "protein_coding"; gene_name "Rskr"; transcript_type "protein_coding"; transcript_name "Rskr-207"; exon_number 6; exon_id "ENSMUSE00001252799.2"; level 2; protein_id "ENSMUSP00000158919.2"; mgi_id "MGI:2652869"; tag "not_organism_supported"; tag "basic"; tag "Ensembl_canonical"; tag "GENCODE_Primary"; tag "appris_principal_1"; havana_gene "OTTMUSG00000000104.1"; havana_transcript "OTTMUST00000181803.1";
chr11	HAVANA	exon	78183520	78183624	0	+	.	gene_id "ENSMUSG00000037593.13"; transcript_id "ENSMUST00000147549.8"; gene_type "protein_coding"; gene_name "Rskr"; transcript_type "retained_intron"; transcript_name "Rskr-206"; exon_number 6; exon_id "ENSMUSE00001236899.2"; level 2; transcript_support_level "1"; mgi_id "MGI:2652869"; havana_gene "OTTMUSG00000000104.1"; havana_transcript "OTTMUST00000000354.1";
chr11	HAVANA	exon	78183520	78183624	0	+	.	gene_id "ENSMUSG00000037593.13"; transcript_id "ENSMUST00000124730.8"; gene_type "protein_coding"; gene_name "Rskr"; transcript_type "retained_intron"; transcript_name "Rskr-203"; exon_number 6; exon_id "ENSMUSE00001236899.2"; level 2; transcript_support_level "1"; mgi_id "MGI:2652869"; havana_gene "OTTMUSG00000000104.1"; havana_transcript "OTTMUST00000000356.1";
chr11	HAVANA	exon	78183520	78184644	0	+	.	gene_id "ENSMUSG00000037593.13"; transcript_id "ENSMUST00000122937.8"; gene_type "protein_coding"; gene_name "Rskr"; transcript_type "retained_intron"; transcript_name "Rskr-202"; exon_number 6; exon_id "ENSMUSE00000778773.2"; level 2; transcript_support_level "5"; mgi_id "MGI:2652869"; havana_gene "OTTMUSG00000000104.1"; havana_transcript "OTTMUST00000000355.1";
chr11	HAVANA	exon	78183780	78183820	0	+	.	gene_id "ENSMUSG00000037593.13"; transcript_id "ENSMUST00000046361.5"; gene_type "protein_coding"; gene_name "Rskr"; transcript_type "protein_coding"; transcript_name "Rskr-201"; exon_number 7; exon_id "ENSMUSE00000287454.2"; level 2; protein_id "ENSMUSP00000038139.5"; transcript_support_level "5"; mgi_id "MGI:2652869"; tag "basic"; havana_gene "OTTMUSG00000000104.1"; havana_transcript "OTTMUST00000000353.1";
chr11	HAVANA	CDS	78183780	78183820	0	+	2	gene_id "ENSMUSG00000037593.13"; transcript_id "ENSMUST00000046361.5"; gene_type "protein_coding"; gene_name "Rskr"; transcript_type "protein_coding"; transcript_name "Rskr-201"; exon_number 7; exon_id "ENSMUSE00000287454.2"; level 2; protein_id "ENSMUSP00000038139.5"; transcript_support_level "5"; mgi_id "MGI:2652869"; tag "basic"; havana_gene "OTTMUSG00000000104.1"; havana_transcript "OTTMUST00000000353.1";
chr11	HAVANA	exon	78183780	78183820	0	+	.	gene_id "ENSMUSG00000037593.13"; transcript_id "ENSMUST00000238934.2"; gene_type "protein_coding"; gene_name "Rskr"; transcript_type "protein_coding"; transcript_name "Rskr-207"; exon_number 7; exon_id "ENSMUSE00000287454.2"; level 2; protein_id "ENSMUSP00000158919.2"; mgi_id "MGI:2652869"; tag "not_organism_supported"; tag "basic"; tag "Ensembl_canonical"; tag "GENCODE_Primary"; tag "appris_principal_1"; havana_gene "OTTMUSG00000000104.1"; havana_transcript "OTTMUST00000181803.1";
chr11	HAVANA	CDS	78183780	78183820	0	+	2	gene_id "ENSMUSG00000037593.13"; transcript_id "ENSMUST00000238934.2"; gene_type "protein_coding"; gene_name "Rskr"; transcript_type "protein_coding"; transcript_name "Rskr-207"; exon_number 7; exon_id "ENSMUSE00000287454.2"; level 2; protein_id "ENSMUSP00000158919.2"; mgi_id "MGI:2652869"; tag "not_organism_supported"; tag "basic"; tag "Ensembl_canonical"; tag "GENCODE_Primary"; tag "appris_principal_1"; havana_gene "OTTMUSG00000000104.1"; havana_transcript "OTTMUST00000181803.1";
chr11	HAVANA	exon	78183780	78184237	0	+	.	gene_id "ENSMUSG00000037593.13"; transcript_id "ENSMUST00000147549.8"; gene_type "protein_coding"; gene_name "Rskr"; transcript_type "retained_intron"; transcript_name "Rskr-206"; exon_number 7; exon_id "ENSMUSE00000797797.2"; level 2; transcript_support_level "1"; mgi_id "MGI:2652869"; havana_gene "OTTMUSG00000000104.1"; havana_transcript "OTTMUST00000000354.1";
chr11	HAVANA	exon	78183780	78184237	0	+	.	gene_id "ENSMUSG00000037593.13"; transcript_id "ENSMUST00000124730.8"; gene_type "protein_coding"; gene_name "Rskr"; transcript_type "retained_intron"; transcript_name "Rskr-203"; exon_number 7; exon_id "ENSMUSE00000797797.2"; level 2; transcript_support_level "1"; mgi_id "MGI:2652869"; havana_gene "OTTMUSG00000000104.1"; havana_transcript "OTTMUST00000000356.1";
chr11	HAVANA	exon	78184210	78184237	0	+	.	gene_id "ENSMUSG00000037593.13"; transcript_id "ENSMUST00000046361.5"; gene_type "protein_coding"; gene_name "Rskr"; transcript_type "protein_coding"; transcript_name "Rskr-201"; exon_number 8; exon_id "ENSMUSE00000287447.2"; level 2; protein_id "ENSMUSP00000038139.5"; transcript_support_level "5"; mgi_id "MGI:2652869"; tag "basic"; havana_gene "OTTMUSG00000000104.1"; havana_transcript "OTTMUST00000000353.1";
chr11	HAVANA	CDS	78184210	78184237	0	+	0	gene_id "ENSMUSG00000037593.13"; transcript_id "ENSMUST00000046361.5"; gene_type "protein_coding"; gene_name "Rskr"; transcript_type "protein_coding"; transcript_name "Rskr-201"; exon_number 8; exon_id "ENSMUSE00000287447.2"; level 2; protein_id "ENSMUSP00000038139.5"; transcript_support_level "5"; mgi_id "MGI:2652869"; tag "basic"; havana_gene "OTTMUSG00000000104.1"; havana_transcript "OTTMUST00000000353.1";
chr11	HAVANA	exon	78184210	78184237	0	+	.	gene_id "ENSMUSG00000037593.13"; transcript_id "ENSMUST00000238934.2"; gene_type "protein_coding"; gene_name "Rskr"; transcript_type "protein_coding"; transcript_name "Rskr-207"; exon_number 8; exon_id "ENSMUSE00000287447.2"; level 2; protein_id "ENSMUSP00000158919.2"; mgi_id "MGI:2652869"; tag "not_organism_supported"; tag "basic"; tag "Ensembl_canonical"; tag "GENCODE_Primary"; tag "appris_principal_1"; havana_gene "OTTMUSG00000000104.1"; havana_transcript "OTTMUST00000181803.1";
chr11	HAVANA	CDS	78184210	78184237	0	+	0	gene_id "ENSMUSG00000037593.13"; transcript_id "ENSMUST00000238934.2"; gene_type "protein_coding"; gene_name "Rskr"; transcript_type "protein_coding"; transcript_name "Rskr-207"; exon_number 8; exon_id "ENSMUSE00000287447.2"; level 2; protein_id "ENSMUSP00000158919.2"; mgi_id "MGI:2652869"; tag "not_organism_supported"; tag "basic"; tag "Ensembl_canonical"; tag "GENCODE_Primary"; tag "appris_principal_1"; havana_gene "OTTMUSG00000000104.1"; havana_transcript "OTTMUST00000181803.1";
chr11	HAVANA	exon	78184355	78184444	0	+	.	gene_id "ENSMUSG00000037593.13"; transcript_id "ENSMUST00000238934.2"; gene_type "protein_coding"; gene_name "Rskr"; transcript_type "protein_coding"; transcript_name "Rskr-207"; exon_number 9; exon_id "ENSMUSE00001465162.2"; level 2; protein_id "ENSMUSP00000158919.2"; mgi_id "MGI:2652869"; tag "not_organism_supported"; tag "basic"; tag "Ensembl_canonical"; tag "GENCODE_Primary"; tag "appris_principal_1"; havana_gene "OTTMUSG00000000104.1"; havana_transcript "OTTMUST00000181803.1";
chr11	HAVANA	CDS	78184355	78184444	0	+	2	gene_id "ENSMUSG00000037593.13"; transcript_id "ENSMUST00000238934.2"; gene_type "protein_coding"; gene_name "Rskr"; transcript_type "protein_coding"; transcript_name "Rskr-207"; exon_number 9; exon_id "ENSMUSE00001465162.2"; level 2; protein_id "ENSMUSP00000158919.2"; mgi_id "MGI:2652869"; tag "not_organism_supported"; tag "basic"; tag "Ensembl_canonical"; tag "GENCODE_Primary"; tag "appris_principal_1"; havana_gene "OTTMUSG00000000104.1"; havana_transcript "OTTMUST00000181803.1";
chr11	HAVANA	exon	78184355	78184444	0	+	.	gene_id "ENSMUSG00000037593.13"; transcript_id "ENSMUST00000147549.8"; gene_type "protein_coding"; gene_name "Rskr"; transcript_type "retained_intron"; transcript_name "Rskr-206"; exon_number 8; exon_id "ENSMUSE00000792902.2"; level 2; transcript_support_level "1"; mgi_id "MGI:2652869"; havana_gene "OTTMUSG00000000104.1"; havana_transcript "OTTMUST00000000354.1";
chr11	HAVANA	CDS	78184355	78184488	0	+	2	gene_id "ENSMUSG00000037593.13"; transcript_id "ENSMUST00000046361.5"; gene_type "protein_coding"; gene_name "Rskr"; transcript_type "protein_coding"; transcript_name "Rskr-201"; exon_number 9; exon_id "ENSMUSE00000578272.3"; level 2; protein_id "ENSMUSP00000038139.5"; transcript_support_level "5"; mgi_id "MGI:2652869"; tag "basic"; havana_gene "OTTMUSG00000000104.1"; havana_transcript "OTTMUST00000000353.1";
chr11	HAVANA	exon	78184355	78184571	0	+	.	gene_id "ENSMUSG00000037593.13"; transcript_id "ENSMUST00000046361.5"; gene_type "protein_coding"; gene_name "Rskr"; transcript_type "protein_coding"; transcript_name "Rskr-201"; exon_number 9; exon_id "ENSMUSE00000578272.3"; level 2; protein_id "ENSMUSP00000038139.5"; transcript_support_level "5"; mgi_id "MGI:2652869"; tag "basic"; havana_gene "OTTMUSG00000000104.1"; havana_transcript "OTTMUST00000000353.1";
chr11	HAVANA	exon	78184355	78184659	0	+	.	gene_id "ENSMUSG00000037593.13"; transcript_id "ENSMUST00000124730.8"; gene_type "protein_coding"; gene_name "Rskr"; transcript_type "retained_intron"; transcript_name "Rskr-203"; exon_number 8; exon_id "ENSMUSE00000781045.2"; level 2; transcript_support_level "1"; mgi_id "MGI:2652869"; havana_gene "OTTMUSG00000000104.1"; havana_transcript "OTTMUST00000000356.1";
chr11	HAVANA	stop_codon	78184489	78184491	0	+	0	gene_id "ENSMUSG00000037593.13"; transcript_id "ENSMUST00000046361.5"; gene_type "protein_coding"; gene_name "Rskr"; transcript_type "protein_coding"; transcript_name "Rskr-201"; exon_number 9; exon_id "ENSMUSE00000578272.3"; level 2; protein_id "ENSMUSP00000038139.5"; transcript_support_level "5"; mgi_id "MGI:2652869"; tag "basic"; havana_gene "OTTMUSG00000000104.1"; havana_transcript "OTTMUST00000000353.1";
chr11	HAVANA	UTR	78184489	78184571	0	+	.	gene_id "ENSMUSG00000037593.13"; transcript_id "ENSMUST00000046361.5"; gene_type "protein_coding"; gene_name "Rskr"; transcript_type "protein_coding"; transcript_name "Rskr-201"; exon_number 9; exon_id "ENSMUSE00000578272.3"; level 2; protein_id "ENSMUSP00000038139.5"; transcript_support_level "5"; mgi_id "MGI:2652869"; tag "basic"; havana_gene "OTTMUSG00000000104.1"; havana_transcript "OTTMUST00000000353.1";
chr11	HAVANA	exon	78184633	78184790	0	+	.	gene_id "ENSMUSG00000037593.13"; transcript_id "ENSMUST00000136011.2"; gene_type "protein_coding"; gene_name "Rskr"; transcript_type "retained_intron"; transcript_name "Rskr-205"; exon_number 1; exon_id "ENSMUSE00000835489.2"; level 2; transcript_support_level "1"; mgi_id "MGI:2652869"; havana_gene "OTTMUSG00000000104.1"; havana_transcript "OTTMUST00000000358.1";
chr11	HAVANA	transcript	78184633	78187631	0	+	.	gene_id "ENSMUSG00000037593.13"; transcript_id "ENSMUST00000136011.2"; gene_type "protein_coding"; gene_name "Rskr"; transcript_type "retained_intron"; transcript_name "Rskr-205"; level 2; transcript_support_level "1"; mgi_id "MGI:2652869"; havana_gene "OTTMUSG00000000104.1"; havana_transcript "OTTMUST00000000358.1";
chr11	HAVANA	exon	78184702	78184758	0	+	.	gene_id "ENSMUSG00000037593.13"; transcript_id "ENSMUST00000147549.8"; gene_type "protein_coding"; gene_name "Rskr"; transcript_type "retained_intron"; transcript_name "Rskr-206"; exon_number 9; exon_id "ENSMUSE00000844307.2"; level 2; transcript_support_level "1"; mgi_id "MGI:2652869"; havana_gene "OTTMUSG00000000104.1"; havana_transcript "OTTMUST00000000354.1";
chr11	HAVANA	exon	78184702	78184790	0	+	.	gene_id "ENSMUSG00000037593.13"; transcript_id "ENSMUST00000238934.2"; gene_type "protein_coding"; gene_name "Rskr"; transcript_type "protein_coding"; transcript_name "Rskr-207"; exon_number 10; exon_id "ENSMUSE00001465595.2"; level 2; protein_id "ENSMUSP00000158919.2"; mgi_id "MGI:2652869"; tag "not_organism_supported"; tag "basic"; tag "Ensembl_canonical"; tag "GENCODE_Primary"; tag "appris_principal_1"; havana_gene "OTTMUSG00000000104.1"; havana_transcript "OTTMUST00000181803.1";
chr11	HAVANA	CDS	78184702	78184790	0	+	2	gene_id "ENSMUSG00000037593.13"; transcript_id "ENSMUST00000238934.2"; gene_type "protein_coding"; gene_name "Rskr"; transcript_type "protein_coding"; transcript_name "Rskr-207"; exon_number 10; exon_id "ENSMUSE00001465595.2"; level 2; protein_id "ENSMUSP00000158919.2"; mgi_id "MGI:2652869"; tag "not_organism_supported"; tag "basic"; tag "Ensembl_canonical"; tag "GENCODE_Primary"; tag "appris_principal_1"; havana_gene "OTTMUSG00000000104.1"; havana_transcript "OTTMUST00000181803.1";
chr11	HAVANA	exon	78184888	78184998	0	+	.	gene_id "ENSMUSG00000037593.13"; transcript_id "ENSMUST00000238934.2"; gene_type "protein_coding"; gene_name "Rskr"; transcript_type "protein_coding"; transcript_name "Rskr-207"; exon_number 11; exon_id "ENSMUSE00001465563.2"; level 2; protein_id "ENSMUSP00000158919.2"; mgi_id "MGI:2652869"; tag "not_organism_supported"; tag "basic"; tag "Ensembl_canonical"; tag "GENCODE_Primary"; tag "appris_principal_1"; havana_gene "OTTMUSG00000000104.1"; havana_transcript "OTTMUST00000181803.1";
chr11	HAVANA	CDS	78184888	78184998	0	+	0	gene_id "ENSMUSG00000037593.13"; transcript_id "ENSMUST00000238934.2"; gene_type "protein_coding"; gene_name "Rskr"; transcript_type "protein_coding"; transcript_name "Rskr-207"; exon_number 11; exon_id "ENSMUSE00001465563.2"; level 2; protein_id "ENSMUSP00000158919.2"; mgi_id "MGI:2652869"; tag "not_organism_supported"; tag "basic"; tag "Ensembl_canonical"; tag "GENCODE_Primary"; tag "appris_principal_1"; havana_gene "OTTMUSG00000000104.1"; havana_transcript "OTTMUST00000181803.1";
chr11	HAVANA	exon	78184888	78184998	0	+	.	gene_id "ENSMUSG00000037593.13"; transcript_id "ENSMUST00000147549.8"; gene_type "protein_coding"; gene_name "Rskr"; transcript_type "retained_intron"; transcript_name "Rskr-206"; exon_number 10; exon_id "ENSMUSE00000745935.2"; level 2; transcript_support_level "1"; mgi_id "MGI:2652869"; havana_gene "OTTMUSG00000000104.1"; havana_transcript "OTTMUST00000000354.1";
chr11	HAVANA	exon	78184888	78184998	0	+	.	gene_id "ENSMUSG00000037593.13"; transcript_id "ENSMUST00000136011.2"; gene_type "protein_coding"; gene_name "Rskr"; transcript_type "retained_intron"; transcript_name "Rskr-205"; exon_number 2; exon_id "ENSMUSE00000745935.2"; level 2; transcript_support_level "1"; mgi_id "MGI:2652869"; havana_gene "OTTMUSG00000000104.1"; havana_transcript "OTTMUST00000000358.1";
chr11	HAVANA	CDS	78185419	78185643	0	+	0	gene_id "ENSMUSG00000037593.13"; transcript_id "ENSMUST00000238934.2"; gene_type "protein_coding"; gene_name "Rskr"; transcript_type "protein_coding"; transcript_name "Rskr-207"; exon_number 12; exon_id "ENSMUSE00001465171.2"; level 2; protein_id "ENSMUSP00000158919.2"; mgi_id "MGI:2652869"; tag "not_organism_supported"; tag "basic"; tag "Ensembl_canonical"; tag "GENCODE_Primary"; tag "appris_principal_1"; havana_gene "OTTMUSG00000000104.1"; havana_transcript "OTTMUST00000181803.1";
chr11	HAVANA	exon	78185419	78185894	0	+	.	gene_id "ENSMUSG00000037593.13"; transcript_id "ENSMUST00000238934.2"; gene_type "protein_coding"; gene_name "Rskr"; transcript_type "protein_coding"; transcript_name "Rskr-207"; exon_number 12; exon_id "ENSMUSE00001465171.2"; level 2; protein_id "ENSMUSP00000158919.2"; mgi_id "MGI:2652869"; tag "not_organism_supported"; tag "basic"; tag "Ensembl_canonical"; tag "GENCODE_Primary"; tag "appris_principal_1"; havana_gene "OTTMUSG00000000104.1"; havana_transcript "OTTMUST00000181803.1";
chr11	HAVANA	exon	78185419	78186168	0	+	.	gene_id "ENSMUSG00000037593.13"; transcript_id "ENSMUST00000147549.8"; gene_type "protein_coding"; gene_name "Rskr"; transcript_type "retained_intron"; transcript_name "Rskr-206"; exon_number 11; exon_id "ENSMUSE00000748630.2"; level 2; transcript_support_level "1"; mgi_id "MGI:2652869"; havana_gene "OTTMUSG00000000104.1"; havana_transcript "OTTMUST00000000354.1";
chr11	HAVANA	exon	78185419	78187631	0	+	.	gene_id "ENSMUSG00000037593.13"; transcript_id "ENSMUST00000136011.2"; gene_type "protein_coding"; gene_name "Rskr"; transcript_type "retained_intron"; transcript_name "Rskr-205"; exon_number 3; exon_id "ENSMUSE00000742480.2"; level 2; transcript_support_level "1"; mgi_id "MGI:2652869"; havana_gene "OTTMUSG00000000104.1"; havana_transcript "OTTMUST00000000358.1";
chr11	HAVANA	stop_codon	78185644	78185646	0	+	0	gene_id "ENSMUSG00000037593.13"; transcript_id "ENSMUST00000238934.2"; gene_type "protein_coding"; gene_name "Rskr"; transcript_type "protein_coding"; transcript_name "Rskr-207"; exon_number 12; exon_id "ENSMUSE00001465171.2"; level 2; protein_id "ENSMUSP00000158919.2"; mgi_id "MGI:2652869"; tag "not_organism_supported"; tag "basic"; tag "Ensembl_canonical"; tag "GENCODE_Primary"; tag "appris_principal_1"; havana_gene "OTTMUSG00000000104.1"; havana_transcript "OTTMUST00000181803.1";
chr11	HAVANA	UTR	78185644	78185894	0	+	.	gene_id "ENSMUSG00000037593.13"; transcript_id "ENSMUST00000238934.2"; gene_type "protein_coding"; gene_name "Rskr"; transcript_type "protein_coding"; transcript_name "Rskr-207"; exon_number 12; exon_id "ENSMUSE00001465171.2"; level 2; protein_id "ENSMUSP00000158919.2"; mgi_id "MGI:2652869"; tag "not_organism_supported"; tag "basic"; tag "Ensembl_canonical"; tag "GENCODE_Primary"; tag "appris_principal_1"; havana_gene "OTTMUSG00000000104.1"; havana_transcript "OTTMUST00000181803.1";
chr11	HAVANA	UTR	78192355	78192485	0	+	.	gene_id "ENSMUSG00000002055.10"; transcript_id "ENSMUST00000045026.4"; gene_type "protein_coding"; gene_name "Spag5"; transcript_type "protein_coding"; transcript_name "Spag5-201"; exon_number 1; exon_id "ENSMUSE00000742825.2"; level 2; protein_id "ENSMUSP00000045286.4"; transcript_support_level "1"; mgi_id "MGI:1927470"; tag "basic"; tag "Ensembl_canonical"; tag "GENCODE_Primary"; tag "appris_principal_1"; tag "CCDS"; ccdsid "CCDS25098.1"; havana_gene "OTTMUSG00000000103.1"; havana_transcript "OTTMUST00000000345.1";
chr11	HAVANA	exon	78192355	78192536	0	+	.	gene_id "ENSMUSG00000002055.10"; transcript_id "ENSMUST00000045026.4"; gene_type "protein_coding"; gene_name "Spag5"; transcript_type "protein_coding"; transcript_name "Spag5-201"; exon_number 1; exon_id "ENSMUSE00000742825.2"; level 2; protein_id "ENSMUSP00000045286.4"; transcript_support_level "1"; mgi_id "MGI:1927470"; tag "basic"; tag "Ensembl_canonical"; tag "GENCODE_Primary"; tag "appris_principal_1"; tag "CCDS"; ccdsid "CCDS25098.1"; havana_gene "OTTMUSG00000000103.1"; havana_transcript "OTTMUST00000000345.1";
chr11	HAVANA	gene	78192355	78213283	0	+	.	gene_id "ENSMUSG00000002055.10"; gene_type "protein_coding"; gene_name "Spag5"; level 2; mgi_id "MGI:1927470"; havana_gene "OTTMUSG00000000103.1";
chr11	HAVANA	transcript	78192355	78213283	0	+	.	gene_id "ENSMUSG00000002055.10"; transcript_id "ENSMUST00000045026.4"; gene_type "protein_coding"; gene_name "Spag5"; transcript_type "protein_coding"; transcript_name "Spag5-201"; level 2; protein_id "ENSMUSP00000045286.4"; transcript_support_level "1"; mgi_id "MGI:1927470"; tag "basic"; tag "Ensembl_canonical"; tag "GENCODE_Primary"; tag "appris_principal_1"; tag "CCDS"; ccdsid "CCDS25098.1"; havana_gene "OTTMUSG00000000103.1"; havana_transcript "OTTMUST00000000345.1";
chr11	HAVANA	exon	78192450	78192536	0	+	.	gene_id "ENSMUSG00000002055.10"; transcript_id "ENSMUST00000133579.8"; gene_type "protein_coding"; gene_name "Spag5"; transcript_type "retained_intron"; transcript_name "Spag5-204"; exon_number 1; exon_id "ENSMUSE00000286689.4"; level 2; transcript_support_level "5"; mgi_id "MGI:1927470"; havana_gene "OTTMUSG00000000103.1"; havana_transcript "OTTMUST00000000346.1";
chr11	ENSEMBL_gcm37	exon	78192450	78192536	0.350674380870457	+	.	gene_id "ENSMUSG00000002055.10"; transcript_id "ENSMUSG00000002055.10_tx_6"; exon_id "chr11_78192450_78192536_+"; exonnum "1"; txlen "3894";
chr11	HAVANA	transcript	78192450	78206016	0	+	.	gene_id "ENSMUSG00000002055.10"; transcript_id "ENSMUST00000133579.8"; gene_type "protein_coding"; gene_name "Spag5"; transcript_type "retained_intron"; transcript_name "Spag5-204"; level 2; transcript_support_level "5"; mgi_id "MGI:1927470"; havana_gene "OTTMUSG00000000103.1"; havana_transcript "OTTMUST00000000346.1";
chr11	HAVANA	exon	78192481	78192536	0	+	.	gene_id "ENSMUSG00000002055.10"; transcript_id "ENSMUST00000146068.8"; gene_type "protein_coding"; gene_name "Spag5"; transcript_type "retained_intron"; transcript_name "Spag5-206"; exon_number 1; exon_id "ENSMUSE00000800122.2"; level 2; transcript_support_level "1"; mgi_id "MGI:1927470"; havana_gene "OTTMUSG00000000103.1"; havana_transcript "OTTMUST00000000347.1";
chr11	HAVANA	transcript	78192481	78205689	0	+	.	gene_id "ENSMUSG00000002055.10"; transcript_id "ENSMUST00000146068.8"; gene_type "protein_coding"; gene_name "Spag5"; transcript_type "retained_intron"; transcript_name "Spag5-206"; level 2; transcript_support_level "1"; mgi_id "MGI:1927470"; havana_gene "OTTMUSG00000000103.1"; havana_transcript "OTTMUST00000000347.1";
chr11	HAVANA	start_codon	78192486	78192488	0	+	0	gene_id "ENSMUSG00000002055.10"; transcript_id "ENSMUST00000045026.4"; gene_type "protein_coding"; gene_name "Spag5"; transcript_type "protein_coding"; transcript_name "Spag5-201"; exon_number 1; exon_id "ENSMUSE00000742825.2"; level 2; protein_id "ENSMUSP00000045286.4"; transcript_support_level "1"; mgi_id "MGI:1927470"; tag "basic"; tag "Ensembl_canonical"; tag "GENCODE_Primary"; tag "appris_principal_1"; tag "CCDS"; ccdsid "CCDS25098.1"; havana_gene "OTTMUSG00000000103.1"; havana_transcript "OTTMUST00000000345.1";
chr11	HAVANA	CDS	78192486	78192536	0	+	0	gene_id "ENSMUSG00000002055.10"; transcript_id "ENSMUST00000045026.4"; gene_type "protein_coding"; gene_name "Spag5"; transcript_type "protein_coding"; transcript_name "Spag5-201"; exon_number 1; exon_id "ENSMUSE00000742825.2"; level 2; protein_id "ENSMUSP00000045286.4"; transcript_support_level "1"; mgi_id "MGI:1927470"; tag "basic"; tag "Ensembl_canonical"; tag "GENCODE_Primary"; tag "appris_principal_1"; tag "CCDS"; ccdsid "CCDS25098.1"; havana_gene "OTTMUSG00000000103.1"; havana_transcript "OTTMUST00000000345.1";
chr11	HAVANA	exon	78192721	78192846	0	+	.	gene_id "ENSMUSG00000002055.10"; transcript_id "ENSMUST00000045026.4"; gene_type "protein_coding"; gene_name "Spag5"; transcript_type "protein_coding"; transcript_name "Spag5-201"; exon_number 2; exon_id "ENSMUSE00001254128.2"; level 2; protein_id "ENSMUSP00000045286.4"; transcript_support_level "1"; mgi_id "MGI:1927470"; tag "basic"; tag "Ensembl_canonical"; tag "GENCODE_Primary"; tag "appris_principal_1"; tag "CCDS"; ccdsid "CCDS25098.1"; havana_gene "OTTMUSG00000000103.1"; havana_transcript "OTTMUST00000000345.1";
chr11	HAVANA	CDS	78192721	78192846	0	+	0	gene_id "ENSMUSG00000002055.10"; transcript_id "ENSMUST00000045026.4"; gene_type "protein_coding"; gene_name "Spag5"; transcript_type "protein_coding"; transcript_name "Spag5-201"; exon_number 2; exon_id "ENSMUSE00001254128.2"; level 2; protein_id "ENSMUSP00000045286.4"; transcript_support_level "1"; mgi_id "MGI:1927470"; tag "basic"; tag "Ensembl_canonical"; tag "GENCODE_Primary"; tag "appris_principal_1"; tag "CCDS"; ccdsid "CCDS25098.1"; havana_gene "OTTMUSG00000000103.1"; havana_transcript "OTTMUST00000000345.1";
chr11	HAVANA	exon	78192721	78192846	0	+	.	gene_id "ENSMUSG00000002055.10"; transcript_id "ENSMUST00000133579.8"; gene_type "protein_coding"; gene_name "Spag5"; transcript_type "retained_intron"; transcript_name "Spag5-204"; exon_number 2; exon_id "ENSMUSE00001219070.2"; level 2; transcript_support_level "5"; mgi_id "MGI:1927470"; havana_gene "OTTMUSG00000000103.1"; havana_transcript "OTTMUST00000000346.1";
chr11	HAVANA	exon	78192721	78192846	0	+	.	gene_id "ENSMUSG00000002055.10"; transcript_id "ENSMUST00000146068.8"; gene_type "protein_coding"; gene_name "Spag5"; transcript_type "retained_intron"; transcript_name "Spag5-206"; exon_number 2; exon_id "ENSMUSE00001219070.2"; level 2; transcript_support_level "1"; mgi_id "MGI:1927470"; havana_gene "OTTMUSG00000000103.1"; havana_transcript "OTTMUST00000000347.1";
chr11	ENSEMBL_gcm37	exon	78192721	78192846	0.350674380870457	+	.	gene_id "ENSMUSG00000002055.10"; transcript_id "ENSMUSG00000002055.10_tx_6"; exon_id "chr11_78192721_78192846_+"; exonnum "2"; txlen "3894";
chr11	sragcm37_mid	exon	78194115	78194216	0.350674380870457	+	.	gene_id "ENSMUSG00000002055.10"; transcript_id "ENSMUSG00000002055.10_tx_6"; exon_id "chr11_78194115_78194216_+"; exonnum "3"; txlen "3894";
chr11	HAVANA	exon	78194872	78195866	0	+	.	gene_id "ENSMUSG00000002055.10"; transcript_id "ENSMUST00000045026.4"; gene_type "protein_coding"; gene_name "Spag5"; transcript_type "protein_coding"; transcript_name "Spag5-201"; exon_number 3; exon_id "ENSMUSE00001280642.2"; level 2; protein_id "ENSMUSP00000045286.4"; transcript_support_level "1"; mgi_id "MGI:1927470"; tag "basic"; tag "Ensembl_canonical"; tag "GENCODE_Primary"; tag "appris_principal_1"; tag "CCDS"; ccdsid "CCDS25098.1"; havana_gene "OTTMUSG00000000103.1"; havana_transcript "OTTMUST00000000345.1";
chr11	HAVANA	CDS	78194872	78195866	0	+	0	gene_id "ENSMUSG00000002055.10"; transcript_id "ENSMUST00000045026.4"; gene_type "protein_coding"; gene_name "Spag5"; transcript_type "protein_coding"; transcript_name "Spag5-201"; exon_number 3; exon_id "ENSMUSE00001280642.2"; level 2; protein_id "ENSMUSP00000045286.4"; transcript_support_level "1"; mgi_id "MGI:1927470"; tag "basic"; tag "Ensembl_canonical"; tag "GENCODE_Primary"; tag "appris_principal_1"; tag "CCDS"; ccdsid "CCDS25098.1"; havana_gene "OTTMUSG00000000103.1"; havana_transcript "OTTMUST00000000345.1";
chr11	HAVANA	exon	78194872	78195866	0	+	.	gene_id "ENSMUSG00000002055.10"; transcript_id "ENSMUST00000146068.8"; gene_type "protein_coding"; gene_name "Spag5"; transcript_type "retained_intron"; transcript_name "Spag5-206"; exon_number 3; exon_id "ENSMUSE00001224928.2"; level 2; transcript_support_level "1"; mgi_id "MGI:1927470"; havana_gene "OTTMUSG00000000103.1"; havana_transcript "OTTMUST00000000347.1";
chr11	ENSEMBL_gcm37	exon	78194872	78195866	0.350674380870457	+	.	gene_id "ENSMUSG00000002055.10"; transcript_id "ENSMUSG00000002055.10_tx_6"; exon_id "chr11_78194872_78195866_+"; exonnum "4"; txlen "3894";
chr11	HAVANA	exon	78194872	78196328	0	+	.	gene_id "ENSMUSG00000002055.10"; transcript_id "ENSMUST00000133579.8"; gene_type "protein_coding"; gene_name "Spag5"; transcript_type "retained_intron"; transcript_name "Spag5-204"; exon_number 3; exon_id "ENSMUSE00000789153.2"; level 2; transcript_support_level "5"; mgi_id "MGI:1927470"; havana_gene "OTTMUSG00000000103.1"; havana_transcript "OTTMUST00000000346.1";
chr11	HAVANA	exon	78195969	78196146	0	+	.	gene_id "ENSMUSG00000002055.10"; transcript_id "ENSMUST00000045026.4"; gene_type "protein_coding"; gene_name "Spag5"; transcript_type "protein_coding"; transcript_name "Spag5-201"; exon_number 4; exon_id "ENSMUSE00001249914.2"; level 2; protein_id "ENSMUSP00000045286.4"; transcript_support_level "1"; mgi_id "MGI:1927470"; tag "basic"; tag "Ensembl_canonical"; tag "GENCODE_Primary"; tag "appris_principal_1"; tag "CCDS"; ccdsid "CCDS25098.1"; havana_gene "OTTMUSG00000000103.1"; havana_transcript "OTTMUST00000000345.1";
chr11	HAVANA	CDS	78195969	78196146	0	+	1	gene_id "ENSMUSG00000002055.10"; transcript_id "ENSMUST00000045026.4"; gene_type "protein_coding"; gene_name "Spag5"; transcript_type "protein_coding"; transcript_name "Spag5-201"; exon_number 4; exon_id "ENSMUSE00001249914.2"; level 2; protein_id "ENSMUSP00000045286.4"; transcript_support_level "1"; mgi_id "MGI:1927470"; tag "basic"; tag "Ensembl_canonical"; tag "GENCODE_Primary"; tag "appris_principal_1"; tag "CCDS"; ccdsid "CCDS25098.1"; havana_gene "OTTMUSG00000000103.1"; havana_transcript "OTTMUST00000000345.1";
chr11	HAVANA	exon	78195969	78196146	0	+	.	gene_id "ENSMUSG00000002055.10"; transcript_id "ENSMUST00000146068.8"; gene_type "protein_coding"; gene_name "Spag5"; transcript_type "retained_intron"; transcript_name "Spag5-206"; exon_number 4; exon_id "ENSMUSE00001250996.2"; level 2; transcript_support_level "1"; mgi_id "MGI:1927470"; havana_gene "OTTMUSG00000000103.1"; havana_transcript "OTTMUST00000000347.1";
chr11	ENSEMBL_gcm37	exon	78195969	78196146	0.350674380870457	+	.	gene_id "ENSMUSG00000002055.10"; transcript_id "ENSMUSG00000002055.10_tx_6"; exon_id "chr11_78195969_78196146_+"; exonnum "5"; txlen "3894";
chr11	HAVANA	exon	78203941	78204015	0	+	.	gene_id "ENSMUSG00000002055.10"; transcript_id "ENSMUST00000045026.4"; gene_type "protein_coding"; gene_name "Spag5"; transcript_type "protein_coding"; transcript_name "Spag5-201"; exon_number 5; exon_id "ENSMUSE00001302269.2"; level 2; protein_id "ENSMUSP00000045286.4"; transcript_support_level "1"; mgi_id "MGI:1927470"; tag "basic"; tag "Ensembl_canonical"; tag "GENCODE_Primary"; tag "appris_principal_1"; tag "CCDS"; ccdsid "CCDS25098.1"; havana_gene "OTTMUSG00000000103.1"; havana_transcript "OTTMUST00000000345.1";
chr11	HAVANA	CDS	78203941	78204015	0	+	0	gene_id "ENSMUSG00000002055.10"; transcript_id "ENSMUST00000045026.4"; gene_type "protein_coding"; gene_name "Spag5"; transcript_type "protein_coding"; transcript_name "Spag5-201"; exon_number 5; exon_id "ENSMUSE00001302269.2"; level 2; protein_id "ENSMUSP00000045286.4"; transcript_support_level "1"; mgi_id "MGI:1927470"; tag "basic"; tag "Ensembl_canonical"; tag "GENCODE_Primary"; tag "appris_principal_1"; tag "CCDS"; ccdsid "CCDS25098.1"; havana_gene "OTTMUSG00000000103.1"; havana_transcript "OTTMUST00000000345.1";
chr11	HAVANA	exon	78203941	78204015	0	+	.	gene_id "ENSMUSG00000002055.10"; transcript_id "ENSMUST00000133579.8"; gene_type "protein_coding"; gene_name "Spag5"; transcript_type "retained_intron"; transcript_name "Spag5-204"; exon_number 4; exon_id "ENSMUSE00001247327.2"; level 2; transcript_support_level "5"; mgi_id "MGI:1927470"; havana_gene "OTTMUSG00000000103.1"; havana_transcript "OTTMUST00000000346.1";
chr11	HAVANA	exon	78203941	78204015	0	+	.	gene_id "ENSMUSG00000002055.10"; transcript_id "ENSMUST00000146068.8"; gene_type "protein_coding"; gene_name "Spag5"; transcript_type "retained_intron"; transcript_name "Spag5-206"; exon_number 5; exon_id "ENSMUSE00001247327.2"; level 2; transcript_support_level "1"; mgi_id "MGI:1927470"; havana_gene "OTTMUSG00000000103.1"; havana_transcript "OTTMUST00000000347.1";
chr11	HAVANA	exon	78203941	78204015	0	+	.	gene_id "ENSMUSG00000002055.10"; transcript_id "ENSMUST00000141026.2"; gene_type "protein_coding"; gene_name "Spag5"; transcript_type "retained_intron"; transcript_name "Spag5-205"; exon_number 1; exon_id "ENSMUSE00001247327.2"; level 2; transcript_support_level "3"; mgi_id "MGI:1927470"; havana_gene "OTTMUSG00000000103.1"; havana_transcript "OTTMUST00000000348.1";
chr11	ENSEMBL_gcm37	exon	78203941	78204015	0.350674380870457	+	.	gene_id "ENSMUSG00000002055.10"; transcript_id "ENSMUSG00000002055.10_tx_6"; exon_id "chr11_78203941_78204015_+"; exonnum "6"; txlen "3894";
chr11	HAVANA	transcript	78203941	78204910	0	+	.	gene_id "ENSMUSG00000002055.10"; transcript_id "ENSMUST00000141026.2"; gene_type "protein_coding"; gene_name "Spag5"; transcript_type "retained_intron"; transcript_name "Spag5-205"; level 2; transcript_support_level "3"; mgi_id "MGI:1927470"; havana_gene "OTTMUSG00000000103.1"; havana_transcript "OTTMUST00000000348.1";
chr11	HAVANA	exon	78204174	78204266	0	+	.	gene_id "ENSMUSG00000002055.10"; transcript_id "ENSMUST00000045026.4"; gene_type "protein_coding"; gene_name "Spag5"; transcript_type "protein_coding"; transcript_name "Spag5-201"; exon_number 6; exon_id "ENSMUSE00001239719.2"; level 2; protein_id "ENSMUSP00000045286.4"; transcript_support_level "1"; mgi_id "MGI:1927470"; tag "basic"; tag "Ensembl_canonical"; tag "GENCODE_Primary"; tag "appris_principal_1"; tag "CCDS"; ccdsid "CCDS25098.1"; havana_gene "OTTMUSG00000000103.1"; havana_transcript "OTTMUST00000000345.1";
chr11	HAVANA	CDS	78204174	78204266	0	+	0	gene_id "ENSMUSG00000002055.10"; transcript_id "ENSMUST00000045026.4"; gene_type "protein_coding"; gene_name "Spag5"; transcript_type "protein_coding"; transcript_name "Spag5-201"; exon_number 6; exon_id "ENSMUSE00001239719.2"; level 2; protein_id "ENSMUSP00000045286.4"; transcript_support_level "1"; mgi_id "MGI:1927470"; tag "basic"; tag "Ensembl_canonical"; tag "GENCODE_Primary"; tag "appris_principal_1"; tag "CCDS"; ccdsid "CCDS25098.1"; havana_gene "OTTMUSG00000000103.1"; havana_transcript "OTTMUST00000000345.1";
chr11	HAVANA	exon	78204174	78204266	0	+	.	gene_id "ENSMUSG00000002055.10"; transcript_id "ENSMUST00000133579.8"; gene_type "protein_coding"; gene_name "Spag5"; transcript_type "retained_intron"; transcript_name "Spag5-204"; exon_number 5; exon_id "ENSMUSE00001292961.2"; level 2; transcript_support_level "5"; mgi_id "MGI:1927470"; havana_gene "OTTMUSG00000000103.1"; havana_transcript "OTTMUST00000000346.1";
chr11	HAVANA	exon	78204174	78204266	0	+	.	gene_id "ENSMUSG00000002055.10"; transcript_id "ENSMUST00000146068.8"; gene_type "protein_coding"; gene_name "Spag5"; transcript_type "retained_intron"; transcript_name "Spag5-206"; exon_number 6; exon_id "ENSMUSE00001292961.2"; level 2; transcript_support_level "1"; mgi_id "MGI:1927470"; havana_gene "OTTMUSG00000000103.1"; havana_transcript "OTTMUST00000000347.1";
chr11	HAVANA	exon	78204174	78204266	0	+	.	gene_id "ENSMUSG00000002055.10"; transcript_id "ENSMUST00000141026.2"; gene_type "protein_coding"; gene_name "Spag5"; transcript_type "retained_intron"; transcript_name "Spag5-205"; exon_number 2; exon_id "ENSMUSE00001292961.2"; level 2; transcript_support_level "3"; mgi_id "MGI:1927470"; havana_gene "OTTMUSG00000000103.1"; havana_transcript "OTTMUST00000000348.1";
chr11	ENSEMBL_gcm37	exon	78204174	78204266	0.350674380870457	+	.	gene_id "ENSMUSG00000002055.10"; transcript_id "ENSMUSG00000002055.10_tx_6"; exon_id "chr11_78204174_78204266_+"; exonnum "7"; txlen "3894";
chr11	HAVANA	exon	78204339	78204473	0	+	.	gene_id "ENSMUSG00000002055.10"; transcript_id "ENSMUST00000045026.4"; gene_type "protein_coding"; gene_name "Spag5"; transcript_type "protein_coding"; transcript_name "Spag5-201"; exon_number 7; exon_id "ENSMUSE00001304238.2"; level 2; protein_id "ENSMUSP00000045286.4"; transcript_support_level "1"; mgi_id "MGI:1927470"; tag "basic"; tag "Ensembl_canonical"; tag "GENCODE_Primary"; tag "appris_principal_1"; tag "CCDS"; ccdsid "CCDS25098.1"; havana_gene "OTTMUSG00000000103.1"; havana_transcript "OTTMUST00000000345.1";
chr11	HAVANA	CDS	78204339	78204473	0	+	0	gene_id "ENSMUSG00000002055.10"; transcript_id "ENSMUST00000045026.4"; gene_type "protein_coding"; gene_name "Spag5"; transcript_type "protein_coding"; transcript_name "Spag5-201"; exon_number 7; exon_id "ENSMUSE00001304238.2"; level 2; protein_id "ENSMUSP00000045286.4"; transcript_support_level "1"; mgi_id "MGI:1927470"; tag "basic"; tag "Ensembl_canonical"; tag "GENCODE_Primary"; tag "appris_principal_1"; tag "CCDS"; ccdsid "CCDS25098.1"; havana_gene "OTTMUSG00000000103.1"; havana_transcript "OTTMUST00000000345.1";
chr11	HAVANA	exon	78204339	78204473	0	+	.	gene_id "ENSMUSG00000002055.10"; transcript_id "ENSMUST00000133579.8"; gene_type "protein_coding"; gene_name "Spag5"; transcript_type "retained_intron"; transcript_name "Spag5-204"; exon_number 6; exon_id "ENSMUSE00001235099.2"; level 2; transcript_support_level "5"; mgi_id "MGI:1927470"; havana_gene "OTTMUSG00000000103.1"; havana_transcript "OTTMUST00000000346.1";
chr11	HAVANA	exon	78204339	78204473	0	+	.	gene_id "ENSMUSG00000002055.10"; transcript_id "ENSMUST00000141026.2"; gene_type "protein_coding"; gene_name "Spag5"; transcript_type "retained_intron"; transcript_name "Spag5-205"; exon_number 3; exon_id "ENSMUSE00001235099.2"; level 2; transcript_support_level "3"; mgi_id "MGI:1927470"; havana_gene "OTTMUSG00000000103.1"; havana_transcript "OTTMUST00000000348.1";
chr11	ENSEMBL_gcm37	exon	78204339	78204473	0.350674380870457	+	.	gene_id "ENSMUSG00000002055.10"; transcript_id "ENSMUSG00000002055.10_tx_6"; exon_id "chr11_78204339_78204473_+"; exonnum "8"; txlen "3894";
chr11	HAVANA	exon	78204339	78204765	0	+	.	gene_id "ENSMUSG00000002055.10"; transcript_id "ENSMUST00000146068.8"; gene_type "protein_coding"; gene_name "Spag5"; transcript_type "retained_intron"; transcript_name "Spag5-206"; exon_number 7; exon_id "ENSMUSE00000764840.2"; level 2; transcript_support_level "1"; mgi_id "MGI:1927470"; havana_gene "OTTMUSG00000000103.1"; havana_transcript "OTTMUST00000000347.1";
chr11	HAVANA	exon	78204646	78204765	0	+	.	gene_id "ENSMUSG00000002055.10"; transcript_id "ENSMUST00000045026.4"; gene_type "protein_coding"; gene_name "Spag5"; transcript_type "protein_coding"; transcript_name "Spag5-201"; exon_number 8; exon_id "ENSMUSE00001299743.2"; level 2; protein_id "ENSMUSP00000045286.4"; transcript_support_level "1"; mgi_id "MGI:1927470"; tag "basic"; tag "Ensembl_canonical"; tag "GENCODE_Primary"; tag "appris_principal_1"; tag "CCDS"; ccdsid "CCDS25098.1"; havana_gene "OTTMUSG00000000103.1"; havana_transcript "OTTMUST00000000345.1";
chr11	HAVANA	CDS	78204646	78204765	0	+	0	gene_id "ENSMUSG00000002055.10"; transcript_id "ENSMUST00000045026.4"; gene_type "protein_coding"; gene_name "Spag5"; transcript_type "protein_coding"; transcript_name "Spag5-201"; exon_number 8; exon_id "ENSMUSE00001299743.2"; level 2; protein_id "ENSMUSP00000045286.4"; transcript_support_level "1"; mgi_id "MGI:1927470"; tag "basic"; tag "Ensembl_canonical"; tag "GENCODE_Primary"; tag "appris_principal_1"; tag "CCDS"; ccdsid "CCDS25098.1"; havana_gene "OTTMUSG00000000103.1"; havana_transcript "OTTMUST00000000345.1";
chr11	HAVANA	exon	78204646	78204765	0	+	.	gene_id "ENSMUSG00000002055.10"; transcript_id "ENSMUST00000133579.8"; gene_type "protein_coding"; gene_name "Spag5"; transcript_type "retained_intron"; transcript_name "Spag5-204"; exon_number 7; exon_id "ENSMUSE00001282188.2"; level 2; transcript_support_level "5"; mgi_id "MGI:1927470"; havana_gene "OTTMUSG00000000103.1"; havana_transcript "OTTMUST00000000346.1";
chr11	ENSEMBL_gcm37	exon	78204646	78204765	0.350674380870457	+	.	gene_id "ENSMUSG00000002055.10"; transcript_id "ENSMUSG00000002055.10_tx_6"; exon_id "chr11_78204646_78204765_+"; exonnum "9"; txlen "3894";
chr11	HAVANA	exon	78204646	78204910	0	+	.	gene_id "ENSMUSG00000002055.10"; transcript_id "ENSMUST00000141026.2"; gene_type "protein_coding"; gene_name "Spag5"; transcript_type "retained_intron"; transcript_name "Spag5-205"; exon_number 4; exon_id "ENSMUSE00000757967.2"; level 2; transcript_support_level "3"; mgi_id "MGI:1927470"; havana_gene "OTTMUSG00000000103.1"; havana_transcript "OTTMUST00000000348.1";
chr11	HAVANA	exon	78204990	78205082	0	+	.	gene_id "ENSMUSG00000002055.10"; transcript_id "ENSMUST00000045026.4"; gene_type "protein_coding"; gene_name "Spag5"; transcript_type "protein_coding"; transcript_name "Spag5-201"; exon_number 9; exon_id "ENSMUSE00001235195.2"; level 2; protein_id "ENSMUSP00000045286.4"; transcript_support_level "1"; mgi_id "MGI:1927470"; tag "basic"; tag "Ensembl_canonical"; tag "GENCODE_Primary"; tag "appris_principal_1"; tag "CCDS"; ccdsid "CCDS25098.1"; havana_gene "OTTMUSG00000000103.1"; havana_transcript "OTTMUST00000000345.1";
chr11	HAVANA	CDS	78204990	78205082	0	+	0	gene_id "ENSMUSG00000002055.10"; transcript_id "ENSMUST00000045026.4"; gene_type "protein_coding"; gene_name "Spag5"; transcript_type "protein_coding"; transcript_name "Spag5-201"; exon_number 9; exon_id "ENSMUSE00001235195.2"; level 2; protein_id "ENSMUSP00000045286.4"; transcript_support_level "1"; mgi_id "MGI:1927470"; tag "basic"; tag "Ensembl_canonical"; tag "GENCODE_Primary"; tag "appris_principal_1"; tag "CCDS"; ccdsid "CCDS25098.1"; havana_gene "OTTMUSG00000000103.1"; havana_transcript "OTTMUST00000000345.1";
chr11	HAVANA	exon	78204990	78205082	0	+	.	gene_id "ENSMUSG00000002055.10"; transcript_id "ENSMUST00000133579.8"; gene_type "protein_coding"; gene_name "Spag5"; transcript_type "retained_intron"; transcript_name "Spag5-204"; exon_number 8; exon_id "ENSMUSE00001266595.2"; level 2; transcript_support_level "5"; mgi_id "MGI:1927470"; havana_gene "OTTMUSG00000000103.1"; havana_transcript "OTTMUST00000000346.1";
chr11	ENSEMBL_gcm37	exon	78204990	78205082	0.350674380870457	+	.	gene_id "ENSMUSG00000002055.10"; transcript_id "ENSMUSG00000002055.10_tx_6"; exon_id "chr11_78204990_78205082_+"; exonnum "10"; txlen "3894";
chr11	HAVANA	exon	78204990	78205282	0	+	.	gene_id "ENSMUSG00000002055.10"; transcript_id "ENSMUST00000146068.8"; gene_type "protein_coding"; gene_name "Spag5"; transcript_type "retained_intron"; transcript_name "Spag5-206"; exon_number 8; exon_id "ENSMUSE00000728775.2"; level 2; transcript_support_level "1"; mgi_id "MGI:1927470"; havana_gene "OTTMUSG00000000103.1"; havana_transcript "OTTMUST00000000347.1";
chr11	HAVANA	exon	78205169	78205282	0	+	.	gene_id "ENSMUSG00000002055.10"; transcript_id "ENSMUST00000045026.4"; gene_type "protein_coding"; gene_name "Spag5"; transcript_type "protein_coding"; transcript_name "Spag5-201"; exon_number 10; exon_id "ENSMUSE00001222790.2"; level 2; protein_id "ENSMUSP00000045286.4"; transcript_support_level "1"; mgi_id "MGI:1927470"; tag "basic"; tag "Ensembl_canonical"; tag "GENCODE_Primary"; tag "appris_principal_1"; tag "CCDS"; ccdsid "CCDS25098.1"; havana_gene "OTTMUSG00000000103.1"; havana_transcript "OTTMUST00000000345.1";
chr11	HAVANA	CDS	78205169	78205282	0	+	0	gene_id "ENSMUSG00000002055.10"; transcript_id "ENSMUST00000045026.4"; gene_type "protein_coding"; gene_name "Spag5"; transcript_type "protein_coding"; transcript_name "Spag5-201"; exon_number 10; exon_id "ENSMUSE00001222790.2"; level 2; protein_id "ENSMUSP00000045286.4"; transcript_support_level "1"; mgi_id "MGI:1927470"; tag "basic"; tag "Ensembl_canonical"; tag "GENCODE_Primary"; tag "appris_principal_1"; tag "CCDS"; ccdsid "CCDS25098.1"; havana_gene "OTTMUSG00000000103.1"; havana_transcript "OTTMUST00000000345.1";
chr11	HAVANA	exon	78205169	78205282	0	+	.	gene_id "ENSMUSG00000002055.10"; transcript_id "ENSMUST00000133579.8"; gene_type "protein_coding"; gene_name "Spag5"; transcript_type "retained_intron"; transcript_name "Spag5-204"; exon_number 9; exon_id "ENSMUSE00001243015.2"; level 2; transcript_support_level "5"; mgi_id "MGI:1927470"; havana_gene "OTTMUSG00000000103.1"; havana_transcript "OTTMUST00000000346.1";
chr11	ENSEMBL_gcm37	exon	78205169	78205282	0.350674380870457	+	.	gene_id "ENSMUSG00000002055.10"; transcript_id "ENSMUSG00000002055.10_tx_6"; exon_id "chr11_78205169_78205282_+"; exonnum "11"; txlen "3894";
chr11	HAVANA	exon	78205531	78205624	0	+	.	gene_id "ENSMUSG00000002055.10"; transcript_id "ENSMUST00000045026.4"; gene_type "protein_coding"; gene_name "Spag5"; transcript_type "protein_coding"; transcript_name "Spag5-201"; exon_number 11; exon_id "ENSMUSE00001206427.2"; level 2; protein_id "ENSMUSP00000045286.4"; transcript_support_level "1"; mgi_id "MGI:1927470"; tag "basic"; tag "Ensembl_canonical"; tag "GENCODE_Primary"; tag "appris_principal_1"; tag "CCDS"; ccdsid "CCDS25098.1"; havana_gene "OTTMUSG00000000103.1"; havana_transcript "OTTMUST00000000345.1";
chr11	HAVANA	CDS	78205531	78205624	0	+	0	gene_id "ENSMUSG00000002055.10"; transcript_id "ENSMUST00000045026.4"; gene_type "protein_coding"; gene_name "Spag5"; transcript_type "protein_coding"; transcript_name "Spag5-201"; exon_number 11; exon_id "ENSMUSE00001206427.2"; level 2; protein_id "ENSMUSP00000045286.4"; transcript_support_level "1"; mgi_id "MGI:1927470"; tag "basic"; tag "Ensembl_canonical"; tag "GENCODE_Primary"; tag "appris_principal_1"; tag "CCDS"; ccdsid "CCDS25098.1"; havana_gene "OTTMUSG00000000103.1"; havana_transcript "OTTMUST00000000345.1";
chr11	HAVANA	exon	78205531	78205624	0	+	.	gene_id "ENSMUSG00000002055.10"; transcript_id "ENSMUST00000133579.8"; gene_type "protein_coding"; gene_name "Spag5"; transcript_type "retained_intron"; transcript_name "Spag5-204"; exon_number 10; exon_id "ENSMUSE00001283682.2"; level 2; transcript_support_level "5"; mgi_id "MGI:1927470"; havana_gene "OTTMUSG00000000103.1"; havana_transcript "OTTMUST00000000346.1";
chr11	ENSEMBL_gcm37	exon	78205531	78205624	0.350674380870457	+	.	gene_id "ENSMUSG00000002055.10"; transcript_id "ENSMUSG00000002055.10_tx_6"; exon_id "chr11_78205531_78205624_+"; exonnum "12"; txlen "3894";
chr11	HAVANA	exon	78205531	78205689	0	+	.	gene_id "ENSMUSG00000002055.10"; transcript_id "ENSMUST00000146068.8"; gene_type "protein_coding"; gene_name "Spag5"; transcript_type "retained_intron"; transcript_name "Spag5-206"; exon_number 9; exon_id "ENSMUSE00000781206.2"; level 2; transcript_support_level "1"; mgi_id "MGI:1927470"; havana_gene "OTTMUSG00000000103.1"; havana_transcript "OTTMUST00000000347.1";
chr11	HAVANA	exon	78205787	78205934	0	+	.	gene_id "ENSMUSG00000002055.10"; transcript_id "ENSMUST00000045026.4"; gene_type "protein_coding"; gene_name "Spag5"; transcript_type "protein_coding"; transcript_name "Spag5-201"; exon_number 12; exon_id "ENSMUSE00001290718.2"; level 2; protein_id "ENSMUSP00000045286.4"; transcript_support_level "1"; mgi_id "MGI:1927470"; tag "basic"; tag "Ensembl_canonical"; tag "GENCODE_Primary"; tag "appris_principal_1"; tag "CCDS"; ccdsid "CCDS25098.1"; havana_gene "OTTMUSG00000000103.1"; havana_transcript "OTTMUST00000000345.1";
chr11	HAVANA	CDS	78205787	78205934	0	+	2	gene_id "ENSMUSG00000002055.10"; transcript_id "ENSMUST00000045026.4"; gene_type "protein_coding"; gene_name "Spag5"; transcript_type "protein_coding"; transcript_name "Spag5-201"; exon_number 12; exon_id "ENSMUSE00001290718.2"; level 2; protein_id "ENSMUSP00000045286.4"; transcript_support_level "1"; mgi_id "MGI:1927470"; tag "basic"; tag "Ensembl_canonical"; tag "GENCODE_Primary"; tag "appris_principal_1"; tag "CCDS"; ccdsid "CCDS25098.1"; havana_gene "OTTMUSG00000000103.1"; havana_transcript "OTTMUST00000000345.1";
chr11	HAVANA	exon	78205787	78205934	0	+	.	gene_id "ENSMUSG00000002055.10"; transcript_id "ENSMUST00000133579.8"; gene_type "protein_coding"; gene_name "Spag5"; transcript_type "retained_intron"; transcript_name "Spag5-204"; exon_number 11; exon_id "ENSMUSE00001309017.2"; level 2; transcript_support_level "5"; mgi_id "MGI:1927470"; havana_gene "OTTMUSG00000000103.1"; havana_transcript "OTTMUST00000000346.1";
chr11	ENSEMBL_gcm37	exon	78205787	78205934	0.350674380870457	+	.	gene_id "ENSMUSG00000002055.10"; transcript_id "ENSMUSG00000002055.10_tx_6"; exon_id "chr11_78205787_78205934_+"; exonnum "13"; txlen "3894";
chr11	HAVANA	exon	78206014	78206016	0	+	.	gene_id "ENSMUSG00000002055.10"; transcript_id "ENSMUST00000133579.8"; gene_type "protein_coding"; gene_name "Spag5"; transcript_type "retained_intron"; transcript_name "Spag5-204"; exon_number 12; exon_id "ENSMUSE00001467373.2"; level 2; transcript_support_level "5"; mgi_id "MGI:1927470"; havana_gene "OTTMUSG00000000103.1"; havana_transcript "OTTMUST00000000346.1";
chr11	HAVANA	exon	78206014	78206116	0	+	.	gene_id "ENSMUSG00000002055.10"; transcript_id "ENSMUST00000045026.4"; gene_type "protein_coding"; gene_name "Spag5"; transcript_type "protein_coding"; transcript_name "Spag5-201"; exon_number 13; exon_id "ENSMUSE00000286457.2"; level 2; protein_id "ENSMUSP00000045286.4"; transcript_support_level "1"; mgi_id "MGI:1927470"; tag "basic"; tag "Ensembl_canonical"; tag "GENCODE_Primary"; tag "appris_principal_1"; tag "CCDS"; ccdsid "CCDS25098.1"; havana_gene "OTTMUSG00000000103.1"; havana_transcript "OTTMUST00000000345.1";
chr11	HAVANA	CDS	78206014	78206116	0	+	1	gene_id "ENSMUSG00000002055.10"; transcript_id "ENSMUST00000045026.4"; gene_type "protein_coding"; gene_name "Spag5"; transcript_type "protein_coding"; transcript_name "Spag5-201"; exon_number 13; exon_id "ENSMUSE00000286457.2"; level 2; protein_id "ENSMUSP00000045286.4"; transcript_support_level "1"; mgi_id "MGI:1927470"; tag "basic"; tag "Ensembl_canonical"; tag "GENCODE_Primary"; tag "appris_principal_1"; tag "CCDS"; ccdsid "CCDS25098.1"; havana_gene "OTTMUSG00000000103.1"; havana_transcript "OTTMUST00000000345.1";
chr11	ENSEMBL_gcm37	exon	78206014	78206116	0.350674380870457	+	.	gene_id "ENSMUSG00000002055.10"; transcript_id "ENSMUSG00000002055.10_tx_6"; exon_id "chr11_78206014_78206116_+"; exonnum "14"; txlen "3894";
chr11	HAVANA	exon	78206183	78206468	0	+	.	gene_id "ENSMUSG00000002055.10"; transcript_id "ENSMUST00000150016.8"; gene_type "protein_coding"; gene_name "Spag5"; transcript_type "retained_intron"; transcript_name "Spag5-208"; exon_number 1; exon_id "ENSMUSE00000827814.2"; level 2; transcript_support_level "2"; mgi_id "MGI:1927470"; havana_gene "OTTMUSG00000000103.1"; havana_transcript "OTTMUST00000000349.1";
chr11	HAVANA	transcript	78206183	78206867	0	+	.	gene_id "ENSMUSG00000002055.10"; transcript_id "ENSMUST00000150016.8"; gene_type "protein_coding"; gene_name "Spag5"; transcript_type "retained_intron"; transcript_name "Spag5-208"; level 2; transcript_support_level "2"; mgi_id "MGI:1927470"; havana_gene "OTTMUSG00000000103.1"; havana_transcript "OTTMUST00000000349.1";
chr11	HAVANA	exon	78206335	78206468	0	+	.	gene_id "ENSMUSG00000002055.10"; transcript_id "ENSMUST00000045026.4"; gene_type "protein_coding"; gene_name "Spag5"; transcript_type "protein_coding"; transcript_name "Spag5-201"; exon_number 14; exon_id "ENSMUSE00000350405.2"; level 2; protein_id "ENSMUSP00000045286.4"; transcript_support_level "1"; mgi_id "MGI:1927470"; tag "basic"; tag "Ensembl_canonical"; tag "GENCODE_Primary"; tag "appris_principal_1"; tag "CCDS"; ccdsid "CCDS25098.1"; havana_gene "OTTMUSG00000000103.1"; havana_transcript "OTTMUST00000000345.1";
chr11	HAVANA	CDS	78206335	78206468	0	+	0	gene_id "ENSMUSG00000002055.10"; transcript_id "ENSMUST00000045026.4"; gene_type "protein_coding"; gene_name "Spag5"; transcript_type "protein_coding"; transcript_name "Spag5-201"; exon_number 14; exon_id "ENSMUSE00000350405.2"; level 2; protein_id "ENSMUSP00000045286.4"; transcript_support_level "1"; mgi_id "MGI:1927470"; tag "basic"; tag "Ensembl_canonical"; tag "GENCODE_Primary"; tag "appris_principal_1"; tag "CCDS"; ccdsid "CCDS25098.1"; havana_gene "OTTMUSG00000000103.1"; havana_transcript "OTTMUST00000000345.1";
chr11	ENSEMBL_gcm37	exon	78206335	78206468	0.350674380870457	+	.	gene_id "ENSMUSG00000002055.10"; transcript_id "ENSMUSG00000002055.10_tx_6"; exon_id "chr11_78206335_78206468_+"; exonnum "15"; txlen "3894";
chr11	HAVANA	exon	78206726	78206867	0	+	.	gene_id "ENSMUSG00000002055.10"; transcript_id "ENSMUST00000045026.4"; gene_type "protein_coding"; gene_name "Spag5"; transcript_type "protein_coding"; transcript_name "Spag5-201"; exon_number 15; exon_id "ENSMUSE00001235393.2"; level 2; protein_id "ENSMUSP00000045286.4"; transcript_support_level "1"; mgi_id "MGI:1927470"; tag "basic"; tag "Ensembl_canonical"; tag "GENCODE_Primary"; tag "appris_principal_1"; tag "CCDS"; ccdsid "CCDS25098.1"; havana_gene "OTTMUSG00000000103.1"; havana_transcript "OTTMUST00000000345.1";
chr11	HAVANA	CDS	78206726	78206867	0	+	1	gene_id "ENSMUSG00000002055.10"; transcript_id "ENSMUST00000045026.4"; gene_type "protein_coding"; gene_name "Spag5"; transcript_type "protein_coding"; transcript_name "Spag5-201"; exon_number 15; exon_id "ENSMUSE00001235393.2"; level 2; protein_id "ENSMUSP00000045286.4"; transcript_support_level "1"; mgi_id "MGI:1927470"; tag "basic"; tag "Ensembl_canonical"; tag "GENCODE_Primary"; tag "appris_principal_1"; tag "CCDS"; ccdsid "CCDS25098.1"; havana_gene "OTTMUSG00000000103.1"; havana_transcript "OTTMUST00000000345.1";
chr11	HAVANA	exon	78206726	78206867	0	+	.	gene_id "ENSMUSG00000002055.10"; transcript_id "ENSMUST00000150016.8"; gene_type "protein_coding"; gene_name "Spag5"; transcript_type "retained_intron"; transcript_name "Spag5-208"; exon_number 2; exon_id "ENSMUSE00001217191.2"; level 2; transcript_support_level "2"; mgi_id "MGI:1927470"; havana_gene "OTTMUSG00000000103.1"; havana_transcript "OTTMUST00000000349.1";
chr11	HAVANA	exon	78206726	78206867	0	+	.	gene_id "ENSMUSG00000002055.10"; transcript_id "ENSMUST00000149711.2"; gene_type "protein_coding"; gene_name "Spag5"; transcript_type "retained_intron"; transcript_name "Spag5-207"; exon_number 1; exon_id "ENSMUSE00001217191.2"; level 2; transcript_support_level "2"; mgi_id "MGI:1927470"; havana_gene "OTTMUSG00000000103.1"; havana_transcript "OTTMUST00000000351.1";
chr11	ENSEMBL_gcm37	exon	78206726	78206867	0.350674380870457	+	.	gene_id "ENSMUSG00000002055.10"; transcript_id "ENSMUSG00000002055.10_tx_6"; exon_id "chr11_78206726_78206867_+"; exonnum "16"; txlen "3894";
chr11	HAVANA	transcript	78206726	78210724	0	+	.	gene_id "ENSMUSG00000002055.10"; transcript_id "ENSMUST00000149711.2"; gene_type "protein_coding"; gene_name "Spag5"; transcript_type "retained_intron"; transcript_name "Spag5-207"; level 2; transcript_support_level "2"; mgi_id "MGI:1927470"; havana_gene "OTTMUSG00000000103.1"; havana_transcript "OTTMUST00000000351.1";
chr11	HAVANA	exon	78208788	78208913	0	+	.	gene_id "ENSMUSG00000002055.10"; transcript_id "ENSMUST00000128359.2"; gene_type "protein_coding"; gene_name "Spag5"; transcript_type "protein_coding_CDS_not_defined"; transcript_name "Spag5-203"; exon_number 1; exon_id "ENSMUSE00000753586.2"; level 2; transcript_support_level "3"; mgi_id "MGI:1927470"; havana_gene "OTTMUSG00000000103.1"; havana_transcript "OTTMUST00000000350.1";
chr11	HAVANA	transcript	78208788	78211201	0	+	.	gene_id "ENSMUSG00000002055.10"; transcript_id "ENSMUST00000128359.2"; gene_type "protein_coding"; gene_name "Spag5"; transcript_type "protein_coding_CDS_not_defined"; transcript_name "Spag5-203"; level 2; transcript_support_level "3"; mgi_id "MGI:1927470"; havana_gene "OTTMUSG00000000103.1"; havana_transcript "OTTMUST00000000350.1";
chr11	HAVANA	exon	78210293	78210404	0	+	.	gene_id "ENSMUSG00000002055.10"; transcript_id "ENSMUST00000045026.4"; gene_type "protein_coding"; gene_name "Spag5"; transcript_type "protein_coding"; transcript_name "Spag5-201"; exon_number 16; exon_id "ENSMUSE00001241583.2"; level 2; protein_id "ENSMUSP00000045286.4"; transcript_support_level "1"; mgi_id "MGI:1927470"; tag "basic"; tag "Ensembl_canonical"; tag "GENCODE_Primary"; tag "appris_principal_1"; tag "CCDS"; ccdsid "CCDS25098.1"; havana_gene "OTTMUSG00000000103.1"; havana_transcript "OTTMUST00000000345.1";
chr11	HAVANA	CDS	78210293	78210404	0	+	0	gene_id "ENSMUSG00000002055.10"; transcript_id "ENSMUST00000045026.4"; gene_type "protein_coding"; gene_name "Spag5"; transcript_type "protein_coding"; transcript_name "Spag5-201"; exon_number 16; exon_id "ENSMUSE00001241583.2"; level 2; protein_id "ENSMUSP00000045286.4"; transcript_support_level "1"; mgi_id "MGI:1927470"; tag "basic"; tag "Ensembl_canonical"; tag "GENCODE_Primary"; tag "appris_principal_1"; tag "CCDS"; ccdsid "CCDS25098.1"; havana_gene "OTTMUSG00000000103.1"; havana_transcript "OTTMUST00000000345.1";
chr11	HAVANA	exon	78210293	78210404	0	+	.	gene_id "ENSMUSG00000002055.10"; transcript_id "ENSMUST00000128359.2"; gene_type "protein_coding"; gene_name "Spag5"; transcript_type "protein_coding_CDS_not_defined"; transcript_name "Spag5-203"; exon_number 2; exon_id "ENSMUSE00001256455.2"; level 2; transcript_support_level "3"; mgi_id "MGI:1927470"; havana_gene "OTTMUSG00000000103.1"; havana_transcript "OTTMUST00000000350.1";
chr11	ENSEMBL_gcm37	exon	78210293	78210404	0.350674380870457	+	.	gene_id "ENSMUSG00000002055.10"; transcript_id "ENSMUSG00000002055.10_tx_6"; exon_id "chr11_78210293_78210404_+"; exonnum "17"; txlen "3894";
chr11	HAVANA	exon	78210293	78210724	0	+	.	gene_id "ENSMUSG00000002055.10"; transcript_id "ENSMUST00000149711.2"; gene_type "protein_coding"; gene_name "Spag5"; transcript_type "retained_intron"; transcript_name "Spag5-207"; exon_number 2; exon_id "ENSMUSE00000752163.2"; level 2; transcript_support_level "2"; mgi_id "MGI:1927470"; havana_gene "OTTMUSG00000000103.1"; havana_transcript "OTTMUST00000000351.1";
chr11	HAVANA	exon	78210752	78211278	0	+	.	gene_id "ENSMUSG00000002055.10"; transcript_id "ENSMUST00000125477.2"; gene_type "protein_coding"; gene_name "Spag5"; transcript_type "retained_intron"; transcript_name "Spag5-202"; exon_number 1; exon_id "ENSMUSE00000778942.2"; level 2; transcript_support_level "3"; mgi_id "MGI:1927470"; havana_gene "OTTMUSG00000000103.1"; havana_transcript "OTTMUST00000000352.1";
chr11	HAVANA	transcript	78210752	78211566	0	+	.	gene_id "ENSMUSG00000002055.10"; transcript_id "ENSMUST00000125477.2"; gene_type "protein_coding"; gene_name "Spag5"; transcript_type "retained_intron"; transcript_name "Spag5-202"; level 2; transcript_support_level "3"; mgi_id "MGI:1927470"; havana_gene "OTTMUSG00000000103.1"; havana_transcript "OTTMUST00000000352.1";
chr11	HAVANA	exon	78210812	78210898	0	+	.	gene_id "ENSMUSG00000002055.10"; transcript_id "ENSMUST00000045026.4"; gene_type "protein_coding"; gene_name "Spag5"; transcript_type "protein_coding"; transcript_name "Spag5-201"; exon_number 17; exon_id "ENSMUSE00001230878.2"; level 2; protein_id "ENSMUSP00000045286.4"; transcript_support_level "1"; mgi_id "MGI:1927470"; tag "basic"; tag "Ensembl_canonical"; tag "GENCODE_Primary"; tag "appris_principal_1"; tag "CCDS"; ccdsid "CCDS25098.1"; havana_gene "OTTMUSG00000000103.1"; havana_transcript "OTTMUST00000000345.1";
chr11	HAVANA	CDS	78210812	78210898	0	+	2	gene_id "ENSMUSG00000002055.10"; transcript_id "ENSMUST00000045026.4"; gene_type "protein_coding"; gene_name "Spag5"; transcript_type "protein_coding"; transcript_name "Spag5-201"; exon_number 17; exon_id "ENSMUSE00001230878.2"; level 2; protein_id "ENSMUSP00000045286.4"; transcript_support_level "1"; mgi_id "MGI:1927470"; tag "basic"; tag "Ensembl_canonical"; tag "GENCODE_Primary"; tag "appris_principal_1"; tag "CCDS"; ccdsid "CCDS25098.1"; havana_gene "OTTMUSG00000000103.1"; havana_transcript "OTTMUST00000000345.1";
chr11	HAVANA	exon	78210812	78210898	0	+	.	gene_id "ENSMUSG00000002055.10"; transcript_id "ENSMUST00000128359.2"; gene_type "protein_coding"; gene_name "Spag5"; transcript_type "protein_coding_CDS_not_defined"; transcript_name "Spag5-203"; exon_number 3; exon_id "ENSMUSE00001237802.2"; level 2; transcript_support_level "3"; mgi_id "MGI:1927470"; havana_gene "OTTMUSG00000000103.1"; havana_transcript "OTTMUST00000000350.1";
chr11	ENSEMBL_gcm37	exon	78210812	78210898	0.350674380870457	+	.	gene_id "ENSMUSG00000002055.10"; transcript_id "ENSMUSG00000002055.10_tx_6"; exon_id "chr11_78210812_78210898_+"; exonnum "18"; txlen "3894";
chr11	HAVANA	exon	78211158	78211201	0	+	.	gene_id "ENSMUSG00000002055.10"; transcript_id "ENSMUST00000128359.2"; gene_type "protein_coding"; gene_name "Spag5"; transcript_type "protein_coding_CDS_not_defined"; transcript_name "Spag5-203"; exon_number 4; exon_id "ENSMUSE00000829687.2"; level 2; transcript_support_level "3"; mgi_id "MGI:1927470"; havana_gene "OTTMUSG00000000103.1"; havana_transcript "OTTMUST00000000350.1";
chr11	HAVANA	exon	78211158	78211278	0	+	.	gene_id "ENSMUSG00000002055.10"; transcript_id "ENSMUST00000045026.4"; gene_type "protein_coding"; gene_name "Spag5"; transcript_type "protein_coding"; transcript_name "Spag5-201"; exon_number 18; exon_id "ENSMUSE00000286228.2"; level 2; protein_id "ENSMUSP00000045286.4"; transcript_support_level "1"; mgi_id "MGI:1927470"; tag "basic"; tag "Ensembl_canonical"; tag "GENCODE_Primary"; tag "appris_principal_1"; tag "CCDS"; ccdsid "CCDS25098.1"; havana_gene "OTTMUSG00000000103.1"; havana_transcript "OTTMUST00000000345.1";
chr11	HAVANA	CDS	78211158	78211278	0	+	2	gene_id "ENSMUSG00000002055.10"; transcript_id "ENSMUST00000045026.4"; gene_type "protein_coding"; gene_name "Spag5"; transcript_type "protein_coding"; transcript_name "Spag5-201"; exon_number 18; exon_id "ENSMUSE00000286228.2"; level 2; protein_id "ENSMUSP00000045286.4"; transcript_support_level "1"; mgi_id "MGI:1927470"; tag "basic"; tag "Ensembl_canonical"; tag "GENCODE_Primary"; tag "appris_principal_1"; tag "CCDS"; ccdsid "CCDS25098.1"; havana_gene "OTTMUSG00000000103.1"; havana_transcript "OTTMUST00000000345.1";
chr11	ENSEMBL_gcm37	exon	78211158	78211278	0.350674380870457	+	.	gene_id "ENSMUSG00000002055.10"; transcript_id "ENSMUSG00000002055.10_tx_6"; exon_id "chr11_78211158_78211278_+"; exonnum "19"; txlen "3894";
chr11	HAVANA	exon	78211387	78211498	0	+	.	gene_id "ENSMUSG00000002055.10"; transcript_id "ENSMUST00000045026.4"; gene_type "protein_coding"; gene_name "Spag5"; transcript_type "protein_coding"; transcript_name "Spag5-201"; exon_number 19; exon_id "ENSMUSE00000286219.2"; level 2; protein_id "ENSMUSP00000045286.4"; transcript_support_level "1"; mgi_id "MGI:1927470"; tag "basic"; tag "Ensembl_canonical"; tag "GENCODE_Primary"; tag "appris_principal_1"; tag "CCDS"; ccdsid "CCDS25098.1"; havana_gene "OTTMUSG00000000103.1"; havana_transcript "OTTMUST00000000345.1";
chr11	HAVANA	CDS	78211387	78211498	0	+	1	gene_id "ENSMUSG00000002055.10"; transcript_id "ENSMUST00000045026.4"; gene_type "protein_coding"; gene_name "Spag5"; transcript_type "protein_coding"; transcript_name "Spag5-201"; exon_number 19; exon_id "ENSMUSE00000286219.2"; level 2; protein_id "ENSMUSP00000045286.4"; transcript_support_level "1"; mgi_id "MGI:1927470"; tag "basic"; tag "Ensembl_canonical"; tag "GENCODE_Primary"; tag "appris_principal_1"; tag "CCDS"; ccdsid "CCDS25098.1"; havana_gene "OTTMUSG00000000103.1"; havana_transcript "OTTMUST00000000345.1";
chr11	ENSEMBL_gcm37	exon	78211387	78211498	0.350674380870457	+	.	gene_id "ENSMUSG00000002055.10"; transcript_id "ENSMUSG00000002055.10_tx_6"; exon_id "chr11_78211387_78211498_+"; exonnum "20"; txlen "3894";
chr11	HAVANA	exon	78211387	78211566	0	+	.	gene_id "ENSMUSG00000002055.10"; transcript_id "ENSMUST00000125477.2"; gene_type "protein_coding"; gene_name "Spag5"; transcript_type "retained_intron"; transcript_name "Spag5-202"; exon_number 2; exon_id "ENSMUSE00000751799.2"; level 2; transcript_support_level "3"; mgi_id "MGI:1927470"; havana_gene "OTTMUSG00000000103.1"; havana_transcript "OTTMUST00000000352.1";
chr11	HAVANA	exon	78211869	78211949	0	+	.	gene_id "ENSMUSG00000002055.10"; transcript_id "ENSMUST00000045026.4"; gene_type "protein_coding"; gene_name "Spag5"; transcript_type "protein_coding"; transcript_name "Spag5-201"; exon_number 20; exon_id "ENSMUSE00000286208.2"; level 2; protein_id "ENSMUSP00000045286.4"; transcript_support_level "1"; mgi_id "MGI:1927470"; tag "basic"; tag "Ensembl_canonical"; tag "GENCODE_Primary"; tag "appris_principal_1"; tag "CCDS"; ccdsid "CCDS25098.1"; havana_gene "OTTMUSG00000000103.1"; havana_transcript "OTTMUST00000000345.1";
chr11	HAVANA	CDS	78211869	78211949	0	+	0	gene_id "ENSMUSG00000002055.10"; transcript_id "ENSMUST00000045026.4"; gene_type "protein_coding"; gene_name "Spag5"; transcript_type "protein_coding"; transcript_name "Spag5-201"; exon_number 20; exon_id "ENSMUSE00000286208.2"; level 2; protein_id "ENSMUSP00000045286.4"; transcript_support_level "1"; mgi_id "MGI:1927470"; tag "basic"; tag "Ensembl_canonical"; tag "GENCODE_Primary"; tag "appris_principal_1"; tag "CCDS"; ccdsid "CCDS25098.1"; havana_gene "OTTMUSG00000000103.1"; havana_transcript "OTTMUST00000000345.1";
chr11	ENSEMBL_gcm37	exon	78211869	78211949	0.350674380870457	+	.	gene_id "ENSMUSG00000002055.10"; transcript_id "ENSMUSG00000002055.10_tx_6"; exon_id "chr11_78211869_78211949_+"; exonnum "21"; txlen "3894";
chr11	HAVANA	exon	78212088	78212243	0	+	.	gene_id "ENSMUSG00000002055.10"; transcript_id "ENSMUST00000045026.4"; gene_type "protein_coding"; gene_name "Spag5"; transcript_type "protein_coding"; transcript_name "Spag5-201"; exon_number 21; exon_id "ENSMUSE00000286199.2"; level 2; protein_id "ENSMUSP00000045286.4"; transcript_support_level "1"; mgi_id "MGI:1927470"; tag "basic"; tag "Ensembl_canonical"; tag "GENCODE_Primary"; tag "appris_principal_1"; tag "CCDS"; ccdsid "CCDS25098.1"; havana_gene "OTTMUSG00000000103.1"; havana_transcript "OTTMUST00000000345.1";
chr11	HAVANA	CDS	78212088	78212243	0	+	0	gene_id "ENSMUSG00000002055.10"; transcript_id "ENSMUST00000045026.4"; gene_type "protein_coding"; gene_name "Spag5"; transcript_type "protein_coding"; transcript_name "Spag5-201"; exon_number 21; exon_id "ENSMUSE00000286199.2"; level 2; protein_id "ENSMUSP00000045286.4"; transcript_support_level "1"; mgi_id "MGI:1927470"; tag "basic"; tag "Ensembl_canonical"; tag "GENCODE_Primary"; tag "appris_principal_1"; tag "CCDS"; ccdsid "CCDS25098.1"; havana_gene "OTTMUSG00000000103.1"; havana_transcript "OTTMUST00000000345.1";
chr11	ENSEMBL_gcm37	exon	78212088	78212243	0.350674380870457	+	.	gene_id "ENSMUSG00000002055.10"; transcript_id "ENSMUSG00000002055.10_tx_6"; exon_id "chr11_78212088_78212243_+"; exonnum "22"; txlen "3894";
chr11	HAVANA	exon	78212324	78212398	0	+	.	gene_id "ENSMUSG00000002055.10"; transcript_id "ENSMUST00000045026.4"; gene_type "protein_coding"; gene_name "Spag5"; transcript_type "protein_coding"; transcript_name "Spag5-201"; exon_number 22; exon_id "ENSMUSE00000286192.2"; level 2; protein_id "ENSMUSP00000045286.4"; transcript_support_level "1"; mgi_id "MGI:1927470"; tag "basic"; tag "Ensembl_canonical"; tag "GENCODE_Primary"; tag "appris_principal_1"; tag "CCDS"; ccdsid "CCDS25098.1"; havana_gene "OTTMUSG00000000103.1"; havana_transcript "OTTMUST00000000345.1";
chr11	HAVANA	CDS	78212324	78212398	0	+	0	gene_id "ENSMUSG00000002055.10"; transcript_id "ENSMUST00000045026.4"; gene_type "protein_coding"; gene_name "Spag5"; transcript_type "protein_coding"; transcript_name "Spag5-201"; exon_number 22; exon_id "ENSMUSE00000286192.2"; level 2; protein_id "ENSMUSP00000045286.4"; transcript_support_level "1"; mgi_id "MGI:1927470"; tag "basic"; tag "Ensembl_canonical"; tag "GENCODE_Primary"; tag "appris_principal_1"; tag "CCDS"; ccdsid "CCDS25098.1"; havana_gene "OTTMUSG00000000103.1"; havana_transcript "OTTMUST00000000345.1";
chr11	ENSEMBL_gcm37	exon	78212324	78212398	0.350674380870457	+	.	gene_id "ENSMUSG00000002055.10"; transcript_id "ENSMUSG00000002055.10_tx_6"; exon_id "chr11_78212324_78212398_+"; exonnum "23"; txlen "3894";
chr11	HAVANA	exon	78212512	78212592	0	+	.	gene_id "ENSMUSG00000002055.10"; transcript_id "ENSMUST00000045026.4"; gene_type "protein_coding"; gene_name "Spag5"; transcript_type "protein_coding"; transcript_name "Spag5-201"; exon_number 23; exon_id "ENSMUSE00000286188.2"; level 2; protein_id "ENSMUSP00000045286.4"; transcript_support_level "1"; mgi_id "MGI:1927470"; tag "basic"; tag "Ensembl_canonical"; tag "GENCODE_Primary"; tag "appris_principal_1"; tag "CCDS"; ccdsid "CCDS25098.1"; havana_gene "OTTMUSG00000000103.1"; havana_transcript "OTTMUST00000000345.1";
chr11	HAVANA	CDS	78212512	78212592	0	+	0	gene_id "ENSMUSG00000002055.10"; transcript_id "ENSMUST00000045026.4"; gene_type "protein_coding"; gene_name "Spag5"; transcript_type "protein_coding"; transcript_name "Spag5-201"; exon_number 23; exon_id "ENSMUSE00000286188.2"; level 2; protein_id "ENSMUSP00000045286.4"; transcript_support_level "1"; mgi_id "MGI:1927470"; tag "basic"; tag "Ensembl_canonical"; tag "GENCODE_Primary"; tag "appris_principal_1"; tag "CCDS"; ccdsid "CCDS25098.1"; havana_gene "OTTMUSG00000000103.1"; havana_transcript "OTTMUST00000000345.1";
chr11	ENSEMBL_gcm37	exon	78212512	78212592	0.350674380870457	+	.	gene_id "ENSMUSG00000002055.10"; transcript_id "ENSMUSG00000002055.10_tx_6"; exon_id "chr11_78212512_78212592_+"; exonnum "24"; txlen "3894";
chr11	HAVANA	CDS	78212954	78213022	0	+	0	gene_id "ENSMUSG00000002055.10"; transcript_id "ENSMUST00000045026.4"; gene_type "protein_coding"; gene_name "Spag5"; transcript_type "protein_coding"; transcript_name "Spag5-201"; exon_number 24; exon_id "ENSMUSE00000331667.3"; level 2; protein_id "ENSMUSP00000045286.4"; transcript_support_level "1"; mgi_id "MGI:1927470"; tag "basic"; tag "Ensembl_canonical"; tag "GENCODE_Primary"; tag "appris_principal_1"; tag "CCDS"; ccdsid "CCDS25098.1"; havana_gene "OTTMUSG00000000103.1"; havana_transcript "OTTMUST00000000345.1";
chr11	HAVANA	exon	78212954	78213283	0	+	.	gene_id "ENSMUSG00000002055.10"; transcript_id "ENSMUST00000045026.4"; gene_type "protein_coding"; gene_name "Spag5"; transcript_type "protein_coding"; transcript_name "Spag5-201"; exon_number 24; exon_id "ENSMUSE00000331667.3"; level 2; protein_id "ENSMUSP00000045286.4"; transcript_support_level "1"; mgi_id "MGI:1927470"; tag "basic"; tag "Ensembl_canonical"; tag "GENCODE_Primary"; tag "appris_principal_1"; tag "CCDS"; ccdsid "CCDS25098.1"; havana_gene "OTTMUSG00000000103.1"; havana_transcript "OTTMUST00000000345.1";
chr11	ENSEMBL_gcm37	exon	78212954	78213283	0.350674380870457	+	.	gene_id "ENSMUSG00000002055.10"; transcript_id "ENSMUSG00000002055.10_tx_6"; exon_id "chr11_78212954_78213283_+"; exonnum "25"; txlen "3894";
chr11	HAVANA	stop_codon	78213023	78213025	0	+	0	gene_id "ENSMUSG00000002055.10"; transcript_id "ENSMUST00000045026.4"; gene_type "protein_coding"; gene_name "Spag5"; transcript_type "protein_coding"; transcript_name "Spag5-201"; exon_number 24; exon_id "ENSMUSE00000331667.3"; level 2; protein_id "ENSMUSP00000045286.4"; transcript_support_level "1"; mgi_id "MGI:1927470"; tag "basic"; tag "Ensembl_canonical"; tag "GENCODE_Primary"; tag "appris_principal_1"; tag "CCDS"; ccdsid "CCDS25098.1"; havana_gene "OTTMUSG00000000103.1"; havana_transcript "OTTMUST00000000345.1";
chr11	HAVANA	UTR	78213023	78213283	0	+	.	gene_id "ENSMUSG00000002055.10"; transcript_id "ENSMUST00000045026.4"; gene_type "protein_coding"; gene_name "Spag5"; transcript_type "protein_coding"; transcript_name "Spag5-201"; exon_number 24; exon_id "ENSMUSE00000331667.3"; level 2; protein_id "ENSMUSP00000045286.4"; transcript_support_level "1"; mgi_id "MGI:1927470"; tag "basic"; tag "Ensembl_canonical"; tag "GENCODE_Primary"; tag "appris_principal_1"; tag "CCDS"; ccdsid "CCDS25098.1"; havana_gene "OTTMUSG00000000103.1"; havana_transcript "OTTMUST00000000345.1";
chr11	HAVANA	exon	78213794	78214048	0	+	.	gene_id "ENSMUSG00000017390.16"; transcript_id "ENSMUST00000017534.15"; gene_type "protein_coding"; gene_name "Aldoc"; transcript_type "protein_coding"; transcript_name "Aldoc-201"; exon_number 1; exon_id "ENSMUSE00000825326.2"; level 2; protein_id "ENSMUSP00000017534.9"; transcript_support_level "1"; mgi_id "MGI:101863"; tag "basic"; tag "Ensembl_canonical"; tag "GENCODE_Primary"; tag "appris_principal_1"; tag "CCDS"; ccdsid "CCDS25099.1"; havana_gene "OTTMUSG00000000108.1"; havana_transcript "OTTMUST00000000365.1";
chr11	HAVANA	UTR	78213794	78214048	0	+	.	gene_id "ENSMUSG00000017390.16"; transcript_id "ENSMUST00000017534.15"; gene_type "protein_coding"; gene_name "Aldoc"; transcript_type "protein_coding"; transcript_name "Aldoc-201"; exon_number 1; exon_id "ENSMUSE00000825326.2"; level 2; protein_id "ENSMUSP00000017534.9"; transcript_support_level "1"; mgi_id "MGI:101863"; tag "basic"; tag "Ensembl_canonical"; tag "GENCODE_Primary"; tag "appris_principal_1"; tag "CCDS"; ccdsid "CCDS25099.1"; havana_gene "OTTMUSG00000000108.1"; havana_transcript "OTTMUST00000000365.1";
chr11	HAVANA	gene	78213794	78218607	0	+	.	gene_id "ENSMUSG00000017390.16"; gene_type "protein_coding"; gene_name "Aldoc"; level 2; mgi_id "MGI:101863"; havana_gene "OTTMUSG00000000108.1";
chr11	HAVANA	transcript	78213794	78218607	0	+	.	gene_id "ENSMUSG00000017390.16"; transcript_id "ENSMUST00000017534.15"; gene_type "protein_coding"; gene_name "Aldoc"; transcript_type "protein_coding"; transcript_name "Aldoc-201"; level 2; protein_id "ENSMUSP00000017534.9"; transcript_support_level "1"; mgi_id "MGI:101863"; tag "basic"; tag "Ensembl_canonical"; tag "GENCODE_Primary"; tag "appris_principal_1"; tag "CCDS"; ccdsid "CCDS25099.1"; havana_gene "OTTMUSG00000000108.1"; havana_transcript "OTTMUST00000000365.1";
chr11	HAVANA	exon	78213994	78214048	0	+	.	gene_id "ENSMUSG00000017390.16"; transcript_id "ENSMUST00000148689.2"; gene_type "protein_coding"; gene_name "Aldoc"; transcript_type "retained_intron"; transcript_name "Aldoc-205"; exon_number 1; exon_id "ENSMUSE00000661701.4"; level 2; transcript_support_level "3"; mgi_id "MGI:101863"; havana_gene "OTTMUSG00000000108.1"; havana_transcript "OTTMUST00000039160.1";
chr11	HAVANA	transcript	78213994	78215523	0	+	.	gene_id "ENSMUSG00000017390.16"; transcript_id "ENSMUST00000148689.2"; gene_type "protein_coding"; gene_name "Aldoc"; transcript_type "retained_intron"; transcript_name "Aldoc-205"; level 2; transcript_support_level "3"; mgi_id "MGI:101863"; havana_gene "OTTMUSG00000000108.1"; havana_transcript "OTTMUST00000039160.1";
chr11	HAVANA	exon	78214888	78215339	0	+	.	gene_id "ENSMUSG00000017390.16"; transcript_id "ENSMUST00000148689.2"; gene_type "protein_coding"; gene_name "Aldoc"; transcript_type "retained_intron"; transcript_name "Aldoc-205"; exon_number 2; exon_id "ENSMUSE00000821422.2"; level 2; transcript_support_level "3"; mgi_id "MGI:101863"; havana_gene "OTTMUSG00000000108.1"; havana_transcript "OTTMUST00000039160.1";
chr11	HAVANA	UTR	78215026	78215227	0	+	.	gene_id "ENSMUSG00000017390.16"; transcript_id "ENSMUST00000102478.4"; gene_type "protein_coding"; gene_name "Aldoc"; transcript_type "protein_coding"; transcript_name "Aldoc-202"; exon_number 1; exon_id "ENSMUSE00000661697.4"; level 2; protein_id "ENSMUSP00000099536.4"; transcript_support_level "1"; mgi_id "MGI:101863"; tag "basic"; tag "appris_principal_1"; tag "CCDS"; ccdsid "CCDS25099.1"; havana_gene "OTTMUSG00000000108.1"; havana_transcript "OTTMUST00000000366.1";
chr11	HAVANA	exon	78215026	78215339	0	+	.	gene_id "ENSMUSG00000017390.16"; transcript_id "ENSMUST00000102478.4"; gene_type "protein_coding"; gene_name "Aldoc"; transcript_type "protein_coding"; transcript_name "Aldoc-202"; exon_number 1; exon_id "ENSMUSE00000661697.4"; level 2; protein_id "ENSMUSP00000099536.4"; transcript_support_level "1"; mgi_id "MGI:101863"; tag "basic"; tag "appris_principal_1"; tag "CCDS"; ccdsid "CCDS25099.1"; havana_gene "OTTMUSG00000000108.1"; havana_transcript "OTTMUST00000000366.1";
chr11	HAVANA	transcript	78215026	78217586	0	+	.	gene_id "ENSMUSG00000017390.16"; transcript_id "ENSMUST00000102478.4"; gene_type "protein_coding"; gene_name "Aldoc"; transcript_type "protein_coding"; transcript_name "Aldoc-202"; level 2; protein_id "ENSMUSP00000099536.4"; transcript_support_level "1"; mgi_id "MGI:101863"; tag "basic"; tag "appris_principal_1"; tag "CCDS"; ccdsid "CCDS25099.1"; havana_gene "OTTMUSG00000000108.1"; havana_transcript "OTTMUST00000000366.1";
chr11	HAVANA	exon	78215152	78215339	0	+	.	gene_id "ENSMUSG00000017390.16"; transcript_id "ENSMUST00000128032.2"; gene_type "protein_coding"; gene_name "Aldoc"; transcript_type "protein_coding_CDS_not_defined"; transcript_name "Aldoc-204"; exon_number 1; exon_id "ENSMUSE00000804270.2"; level 2; transcript_support_level "5"; mgi_id "MGI:101863"; havana_gene "OTTMUSG00000000108.1"; havana_transcript "OTTMUST00000039161.1";
chr11	HAVANA	transcript	78215152	78216944	0	+	.	gene_id "ENSMUSG00000017390.16"; transcript_id "ENSMUST00000128032.2"; gene_type "protein_coding"; gene_name "Aldoc"; transcript_type "protein_coding_CDS_not_defined"; transcript_name "Aldoc-204"; level 2; transcript_support_level "5"; mgi_id "MGI:101863"; havana_gene "OTTMUSG00000000108.1"; havana_transcript "OTTMUST00000039161.1";
chr11	HAVANA	UTR	78215216	78215227	0	+	.	gene_id "ENSMUSG00000017390.16"; transcript_id "ENSMUST00000017534.15"; gene_type "protein_coding"; gene_name "Aldoc"; transcript_type "protein_coding"; transcript_name "Aldoc-201"; exon_number 2; exon_id "ENSMUSE00000661700.2"; level 2; protein_id "ENSMUSP00000017534.9"; transcript_support_level "1"; mgi_id "MGI:101863"; tag "basic"; tag "Ensembl_canonical"; tag "GENCODE_Primary"; tag "appris_principal_1"; tag "CCDS"; ccdsid "CCDS25099.1"; havana_gene "OTTMUSG00000000108.1"; havana_transcript "OTTMUST00000000365.1";
chr11	HAVANA	exon	78215216	78215339	0	+	.	gene_id "ENSMUSG00000017390.16"; transcript_id "ENSMUST00000017534.15"; gene_type "protein_coding"; gene_name "Aldoc"; transcript_type "protein_coding"; transcript_name "Aldoc-201"; exon_number 2; exon_id "ENSMUSE00000661700.2"; level 2; protein_id "ENSMUSP00000017534.9"; transcript_support_level "1"; mgi_id "MGI:101863"; tag "basic"; tag "Ensembl_canonical"; tag "GENCODE_Primary"; tag "appris_principal_1"; tag "CCDS"; ccdsid "CCDS25099.1"; havana_gene "OTTMUSG00000000108.1"; havana_transcript "OTTMUST00000000365.1";
chr11	HAVANA	start_codon	78215228	78215230	0	+	0	gene_id "ENSMUSG00000017390.16"; transcript_id "ENSMUST00000017534.15"; gene_type "protein_coding"; gene_name "Aldoc"; transcript_type "protein_coding"; transcript_name "Aldoc-201"; exon_number 2; exon_id "ENSMUSE00000661700.2"; level 2; protein_id "ENSMUSP00000017534.9"; transcript_support_level "1"; mgi_id "MGI:101863"; tag "basic"; tag "Ensembl_canonical"; tag "GENCODE_Primary"; tag "appris_principal_1"; tag "CCDS"; ccdsid "CCDS25099.1"; havana_gene "OTTMUSG00000000108.1"; havana_transcript "OTTMUST00000000365.1";
chr11	HAVANA	start_codon	78215228	78215230	0	+	0	gene_id "ENSMUSG00000017390.16"; transcript_id "ENSMUST00000102478.4"; gene_type "protein_coding"; gene_name "Aldoc"; transcript_type "protein_coding"; transcript_name "Aldoc-202"; exon_number 1; exon_id "ENSMUSE00000661697.4"; level 2; protein_id "ENSMUSP00000099536.4"; transcript_support_level "1"; mgi_id "MGI:101863"; tag "basic"; tag "appris_principal_1"; tag "CCDS"; ccdsid "CCDS25099.1"; havana_gene "OTTMUSG00000000108.1"; havana_transcript "OTTMUST00000000366.1";
chr11	HAVANA	CDS	78215228	78215339	0	+	0	gene_id "ENSMUSG00000017390.16"; transcript_id "ENSMUST00000017534.15"; gene_type "protein_coding"; gene_name "Aldoc"; transcript_type "protein_coding"; transcript_name "Aldoc-201"; exon_number 2; exon_id "ENSMUSE00000661700.2"; level 2; protein_id "ENSMUSP00000017534.9"; transcript_support_level "1"; mgi_id "MGI:101863"; tag "basic"; tag "Ensembl_canonical"; tag "GENCODE_Primary"; tag "appris_principal_1"; tag "CCDS"; ccdsid "CCDS25099.1"; havana_gene "OTTMUSG00000000108.1"; havana_transcript "OTTMUST00000000365.1";
chr11	HAVANA	CDS	78215228	78215339	0	+	0	gene_id "ENSMUSG00000017390.16"; transcript_id "ENSMUST00000102478.4"; gene_type "protein_coding"; gene_name "Aldoc"; transcript_type "protein_coding"; transcript_name "Aldoc-202"; exon_number 1; exon_id "ENSMUSE00000661697.4"; level 2; protein_id "ENSMUSP00000099536.4"; transcript_support_level "1"; mgi_id "MGI:101863"; tag "basic"; tag "appris_principal_1"; tag "CCDS"; ccdsid "CCDS25099.1"; havana_gene "OTTMUSG00000000108.1"; havana_transcript "OTTMUST00000000366.1";
chr11	HAVANA	exon	78215430	78215523	0	+	.	gene_id "ENSMUSG00000017390.16"; transcript_id "ENSMUST00000148689.2"; gene_type "protein_coding"; gene_name "Aldoc"; transcript_type "retained_intron"; transcript_name "Aldoc-205"; exon_number 3; exon_id "ENSMUSE00000737314.2"; level 2; transcript_support_level "3"; mgi_id "MGI:101863"; havana_gene "OTTMUSG00000000108.1"; havana_transcript "OTTMUST00000039160.1";
chr11	HAVANA	exon	78215430	78215641	0	+	.	gene_id "ENSMUSG00000017390.16"; transcript_id "ENSMUST00000017534.15"; gene_type "protein_coding"; gene_name "Aldoc"; transcript_type "protein_coding"; transcript_name "Aldoc-201"; exon_number 3; exon_id "ENSMUSE00001238533.2"; level 2; protein_id "ENSMUSP00000017534.9"; transcript_support_level "1"; mgi_id "MGI:101863"; tag "basic"; tag "Ensembl_canonical"; tag "GENCODE_Primary"; tag "appris_principal_1"; tag "CCDS"; ccdsid "CCDS25099.1"; havana_gene "OTTMUSG00000000108.1"; havana_transcript "OTTMUST00000000365.1";
chr11	HAVANA	CDS	78215430	78215641	0	+	2	gene_id "ENSMUSG00000017390.16"; transcript_id "ENSMUST00000017534.15"; gene_type "protein_coding"; gene_name "Aldoc"; transcript_type "protein_coding"; transcript_name "Aldoc-201"; exon_number 3; exon_id "ENSMUSE00001238533.2"; level 2; protein_id "ENSMUSP00000017534.9"; transcript_support_level "1"; mgi_id "MGI:101863"; tag "basic"; tag "Ensembl_canonical"; tag "GENCODE_Primary"; tag "appris_principal_1"; tag "CCDS"; ccdsid "CCDS25099.1"; havana_gene "OTTMUSG00000000108.1"; havana_transcript "OTTMUST00000000365.1";
chr11	HAVANA	exon	78215430	78215641	0	+	.	gene_id "ENSMUSG00000017390.16"; transcript_id "ENSMUST00000102478.4"; gene_type "protein_coding"; gene_name "Aldoc"; transcript_type "protein_coding"; transcript_name "Aldoc-202"; exon_number 2; exon_id "ENSMUSE00001238533.2"; level 2; protein_id "ENSMUSP00000099536.4"; transcript_support_level "1"; mgi_id "MGI:101863"; tag "basic"; tag "appris_principal_1"; tag "CCDS"; ccdsid "CCDS25099.1"; havana_gene "OTTMUSG00000000108.1"; havana_transcript "OTTMUST00000000366.1";
chr11	HAVANA	CDS	78215430	78215641	0	+	2	gene_id "ENSMUSG00000017390.16"; transcript_id "ENSMUST00000102478.4"; gene_type "protein_coding"; gene_name "Aldoc"; transcript_type "protein_coding"; transcript_name "Aldoc-202"; exon_number 2; exon_id "ENSMUSE00001238533.2"; level 2; protein_id "ENSMUSP00000099536.4"; transcript_support_level "1"; mgi_id "MGI:101863"; tag "basic"; tag "appris_principal_1"; tag "CCDS"; ccdsid "CCDS25099.1"; havana_gene "OTTMUSG00000000108.1"; havana_transcript "OTTMUST00000000366.1";
chr11	HAVANA	exon	78215430	78215641	0	+	.	gene_id "ENSMUSG00000017390.16"; transcript_id "ENSMUST00000128032.2"; gene_type "protein_coding"; gene_name "Aldoc"; transcript_type "protein_coding_CDS_not_defined"; transcript_name "Aldoc-204"; exon_number 2; exon_id "ENSMUSE00001256978.2"; level 2; transcript_support_level "5"; mgi_id "MGI:101863"; havana_gene "OTTMUSG00000000108.1"; havana_transcript "OTTMUST00000039161.1";
chr11	HAVANA	exon	78215735	78215789	0	+	.	gene_id "ENSMUSG00000017390.16"; transcript_id "ENSMUST00000017534.15"; gene_type "protein_coding"; gene_name "Aldoc"; transcript_type "protein_coding"; transcript_name "Aldoc-201"; exon_number 4; exon_id "ENSMUSE00001260473.2"; level 2; protein_id "ENSMUSP00000017534.9"; transcript_support_level "1"; mgi_id "MGI:101863"; tag "basic"; tag "Ensembl_canonical"; tag "GENCODE_Primary"; tag "appris_principal_1"; tag "CCDS"; ccdsid "CCDS25099.1"; havana_gene "OTTMUSG00000000108.1"; havana_transcript "OTTMUST00000000365.1";
chr11	HAVANA	CDS	78215735	78215789	0	+	0	gene_id "ENSMUSG00000017390.16"; transcript_id "ENSMUST00000017534.15"; gene_type "protein_coding"; gene_name "Aldoc"; transcript_type "protein_coding"; transcript_name "Aldoc-201"; exon_number 4; exon_id "ENSMUSE00001260473.2"; level 2; protein_id "ENSMUSP00000017534.9"; transcript_support_level "1"; mgi_id "MGI:101863"; tag "basic"; tag "Ensembl_canonical"; tag "GENCODE_Primary"; tag "appris_principal_1"; tag "CCDS"; ccdsid "CCDS25099.1"; havana_gene "OTTMUSG00000000108.1"; havana_transcript "OTTMUST00000000365.1";
chr11	HAVANA	exon	78215735	78215789	0	+	.	gene_id "ENSMUSG00000017390.16"; transcript_id "ENSMUST00000102478.4"; gene_type "protein_coding"; gene_name "Aldoc"; transcript_type "protein_coding"; transcript_name "Aldoc-202"; exon_number 3; exon_id "ENSMUSE00001260473.2"; level 2; protein_id "ENSMUSP00000099536.4"; transcript_support_level "1"; mgi_id "MGI:101863"; tag "basic"; tag "appris_principal_1"; tag "CCDS"; ccdsid "CCDS25099.1"; havana_gene "OTTMUSG00000000108.1"; havana_transcript "OTTMUST00000000366.1";
chr11	HAVANA	CDS	78215735	78215789	0	+	0	gene_id "ENSMUSG00000017390.16"; transcript_id "ENSMUST00000102478.4"; gene_type "protein_coding"; gene_name "Aldoc"; transcript_type "protein_coding"; transcript_name "Aldoc-202"; exon_number 3; exon_id "ENSMUSE00001260473.2"; level 2; protein_id "ENSMUSP00000099536.4"; transcript_support_level "1"; mgi_id "MGI:101863"; tag "basic"; tag "appris_principal_1"; tag "CCDS"; ccdsid "CCDS25099.1"; havana_gene "OTTMUSG00000000108.1"; havana_transcript "OTTMUST00000000366.1";
chr11	HAVANA	exon	78215735	78215789	0	+	.	gene_id "ENSMUSG00000017390.16"; transcript_id "ENSMUST00000128032.2"; gene_type "protein_coding"; gene_name "Aldoc"; transcript_type "protein_coding_CDS_not_defined"; transcript_name "Aldoc-204"; exon_number 3; exon_id "ENSMUSE00001283646.2"; level 2; transcript_support_level "5"; mgi_id "MGI:101863"; havana_gene "OTTMUSG00000000108.1"; havana_transcript "OTTMUST00000039161.1";
chr11	HAVANA	exon	78215875	78215958	0	+	.	gene_id "ENSMUSG00000017390.16"; transcript_id "ENSMUST00000128032.2"; gene_type "protein_coding"; gene_name "Aldoc"; transcript_type "protein_coding_CDS_not_defined"; transcript_name "Aldoc-204"; exon_number 4; exon_id "ENSMUSE00000785084.2"; level 2; transcript_support_level "5"; mgi_id "MGI:101863"; havana_gene "OTTMUSG00000000108.1"; havana_transcript "OTTMUST00000039161.1";
chr11	HAVANA	exon	78215875	78216035	0	+	.	gene_id "ENSMUSG00000017390.16"; transcript_id "ENSMUST00000017534.15"; gene_type "protein_coding"; gene_name "Aldoc"; transcript_type "protein_coding"; transcript_name "Aldoc-201"; exon_number 5; exon_id "ENSMUSE00000109906.2"; level 2; protein_id "ENSMUSP00000017534.9"; transcript_support_level "1"; mgi_id "MGI:101863"; tag "basic"; tag "Ensembl_canonical"; tag "GENCODE_Primary"; tag "appris_principal_1"; tag "CCDS"; ccdsid "CCDS25099.1"; havana_gene "OTTMUSG00000000108.1"; havana_transcript "OTTMUST00000000365.1";
chr11	HAVANA	CDS	78215875	78216035	0	+	2	gene_id "ENSMUSG00000017390.16"; transcript_id "ENSMUST00000017534.15"; gene_type "protein_coding"; gene_name "Aldoc"; transcript_type "protein_coding"; transcript_name "Aldoc-201"; exon_number 5; exon_id "ENSMUSE00000109906.2"; level 2; protein_id "ENSMUSP00000017534.9"; transcript_support_level "1"; mgi_id "MGI:101863"; tag "basic"; tag "Ensembl_canonical"; tag "GENCODE_Primary"; tag "appris_principal_1"; tag "CCDS"; ccdsid "CCDS25099.1"; havana_gene "OTTMUSG00000000108.1"; havana_transcript "OTTMUST00000000365.1";
chr11	HAVANA	exon	78215875	78216035	0	+	.	gene_id "ENSMUSG00000017390.16"; transcript_id "ENSMUST00000102478.4"; gene_type "protein_coding"; gene_name "Aldoc"; transcript_type "protein_coding"; transcript_name "Aldoc-202"; exon_number 4; exon_id "ENSMUSE00000109906.2"; level 2; protein_id "ENSMUSP00000099536.4"; transcript_support_level "1"; mgi_id "MGI:101863"; tag "basic"; tag "appris_principal_1"; tag "CCDS"; ccdsid "CCDS25099.1"; havana_gene "OTTMUSG00000000108.1"; havana_transcript "OTTMUST00000000366.1";
chr11	HAVANA	CDS	78215875	78216035	0	+	2	gene_id "ENSMUSG00000017390.16"; transcript_id "ENSMUST00000102478.4"; gene_type "protein_coding"; gene_name "Aldoc"; transcript_type "protein_coding"; transcript_name "Aldoc-202"; exon_number 4; exon_id "ENSMUSE00000109906.2"; level 2; protein_id "ENSMUSP00000099536.4"; transcript_support_level "1"; mgi_id "MGI:101863"; tag "basic"; tag "appris_principal_1"; tag "CCDS"; ccdsid "CCDS25099.1"; havana_gene "OTTMUSG00000000108.1"; havana_transcript "OTTMUST00000000366.1";
chr11	HAVANA	exon	78215891	78216035	0	+	.	gene_id "ENSMUSG00000017390.16"; transcript_id "ENSMUST00000124090.2"; gene_type "protein_coding"; gene_name "Aldoc"; transcript_type "protein_coding_CDS_not_defined"; transcript_name "Aldoc-203"; exon_number 1; exon_id "ENSMUSE00000770587.2"; level 2; transcript_support_level "3"; mgi_id "MGI:101863"; havana_gene "OTTMUSG00000000108.1"; havana_transcript "OTTMUST00000000368.1";
chr11	HAVANA	transcript	78215891	78216387	0	+	.	gene_id "ENSMUSG00000017390.16"; transcript_id "ENSMUST00000124090.2"; gene_type "protein_coding"; gene_name "Aldoc"; transcript_type "protein_coding_CDS_not_defined"; transcript_name "Aldoc-203"; level 2; transcript_support_level "3"; mgi_id "MGI:101863"; havana_gene "OTTMUSG00000000108.1"; havana_transcript "OTTMUST00000000368.1";
chr11	HAVANA	exon	78216155	78216238	0	+	.	gene_id "ENSMUSG00000017390.16"; transcript_id "ENSMUST00000017534.15"; gene_type "protein_coding"; gene_name "Aldoc"; transcript_type "protein_coding"; transcript_name "Aldoc-201"; exon_number 6; exon_id "ENSMUSE00001312558.2"; level 2; protein_id "ENSMUSP00000017534.9"; transcript_support_level "1"; mgi_id "MGI:101863"; tag "basic"; tag "Ensembl_canonical"; tag "GENCODE_Primary"; tag "appris_principal_1"; tag "CCDS"; ccdsid "CCDS25099.1"; havana_gene "OTTMUSG00000000108.1"; havana_transcript "OTTMUST00000000365.1";
chr11	HAVANA	CDS	78216155	78216238	0	+	0	gene_id "ENSMUSG00000017390.16"; transcript_id "ENSMUST00000017534.15"; gene_type "protein_coding"; gene_name "Aldoc"; transcript_type "protein_coding"; transcript_name "Aldoc-201"; exon_number 6; exon_id "ENSMUSE00001312558.2"; level 2; protein_id "ENSMUSP00000017534.9"; transcript_support_level "1"; mgi_id "MGI:101863"; tag "basic"; tag "Ensembl_canonical"; tag "GENCODE_Primary"; tag "appris_principal_1"; tag "CCDS"; ccdsid "CCDS25099.1"; havana_gene "OTTMUSG00000000108.1"; havana_transcript "OTTMUST00000000365.1";
chr11	HAVANA	exon	78216155	78216238	0	+	.	gene_id "ENSMUSG00000017390.16"; transcript_id "ENSMUST00000102478.4"; gene_type "protein_coding"; gene_name "Aldoc"; transcript_type "protein_coding"; transcript_name "Aldoc-202"; exon_number 5; exon_id "ENSMUSE00001312558.2"; level 2; protein_id "ENSMUSP00000099536.4"; transcript_support_level "1"; mgi_id "MGI:101863"; tag "basic"; tag "appris_principal_1"; tag "CCDS"; ccdsid "CCDS25099.1"; havana_gene "OTTMUSG00000000108.1"; havana_transcript "OTTMUST00000000366.1";
chr11	HAVANA	CDS	78216155	78216238	0	+	0	gene_id "ENSMUSG00000017390.16"; transcript_id "ENSMUST00000102478.4"; gene_type "protein_coding"; gene_name "Aldoc"; transcript_type "protein_coding"; transcript_name "Aldoc-202"; exon_number 5; exon_id "ENSMUSE00001312558.2"; level 2; protein_id "ENSMUSP00000099536.4"; transcript_support_level "1"; mgi_id "MGI:101863"; tag "basic"; tag "appris_principal_1"; tag "CCDS"; ccdsid "CCDS25099.1"; havana_gene "OTTMUSG00000000108.1"; havana_transcript "OTTMUST00000000366.1";
chr11	HAVANA	exon	78216155	78216238	0	+	.	gene_id "ENSMUSG00000017390.16"; transcript_id "ENSMUST00000156039.2"; gene_type "protein_coding"; gene_name "Aldoc"; transcript_type "protein_coding_CDS_not_defined"; transcript_name "Aldoc-206"; exon_number 1; exon_id "ENSMUSE00001279997.2"; level 2; transcript_support_level "3"; mgi_id "MGI:101863"; havana_gene "OTTMUSG00000000108.1"; havana_transcript "OTTMUST00000000367.1";
chr11	HAVANA	exon	78216155	78216387	0	+	.	gene_id "ENSMUSG00000017390.16"; transcript_id "ENSMUST00000124090.2"; gene_type "protein_coding"; gene_name "Aldoc"; transcript_type "protein_coding_CDS_not_defined"; transcript_name "Aldoc-203"; exon_number 2; exon_id "ENSMUSE00000818823.2"; level 2; transcript_support_level "3"; mgi_id "MGI:101863"; havana_gene "OTTMUSG00000000108.1"; havana_transcript "OTTMUST00000000368.1";
chr11	HAVANA	transcript	78216155	78217534	0	+	.	gene_id "ENSMUSG00000017390.16"; transcript_id "ENSMUST00000156039.2"; gene_type "protein_coding"; gene_name "Aldoc"; transcript_type "protein_coding_CDS_not_defined"; transcript_name "Aldoc-206"; level 2; transcript_support_level "3"; mgi_id "MGI:101863"; havana_gene "OTTMUSG00000000108.1"; havana_transcript "OTTMUST00000000367.1";
chr11	HAVANA	exon	78216468	78216642	0	+	.	gene_id "ENSMUSG00000017390.16"; transcript_id "ENSMUST00000017534.15"; gene_type "protein_coding"; gene_name "Aldoc"; transcript_type "protein_coding"; transcript_name "Aldoc-201"; exon_number 7; exon_id "ENSMUSE00001231974.2"; level 2; protein_id "ENSMUSP00000017534.9"; transcript_support_level "1"; mgi_id "MGI:101863"; tag "basic"; tag "Ensembl_canonical"; tag "GENCODE_Primary"; tag "appris_principal_1"; tag "CCDS"; ccdsid "CCDS25099.1"; havana_gene "OTTMUSG00000000108.1"; havana_transcript "OTTMUST00000000365.1";
chr11	HAVANA	CDS	78216468	78216642	0	+	0	gene_id "ENSMUSG00000017390.16"; transcript_id "ENSMUST00000017534.15"; gene_type "protein_coding"; gene_name "Aldoc"; transcript_type "protein_coding"; transcript_name "Aldoc-201"; exon_number 7; exon_id "ENSMUSE00001231974.2"; level 2; protein_id "ENSMUSP00000017534.9"; transcript_support_level "1"; mgi_id "MGI:101863"; tag "basic"; tag "Ensembl_canonical"; tag "GENCODE_Primary"; tag "appris_principal_1"; tag "CCDS"; ccdsid "CCDS25099.1"; havana_gene "OTTMUSG00000000108.1"; havana_transcript "OTTMUST00000000365.1";
chr11	HAVANA	exon	78216468	78216642	0	+	.	gene_id "ENSMUSG00000017390.16"; transcript_id "ENSMUST00000102478.4"; gene_type "protein_coding"; gene_name "Aldoc"; transcript_type "protein_coding"; transcript_name "Aldoc-202"; exon_number 6; exon_id "ENSMUSE00001231974.2"; level 2; protein_id "ENSMUSP00000099536.4"; transcript_support_level "1"; mgi_id "MGI:101863"; tag "basic"; tag "appris_principal_1"; tag "CCDS"; ccdsid "CCDS25099.1"; havana_gene "OTTMUSG00000000108.1"; havana_transcript "OTTMUST00000000366.1";
chr11	HAVANA	CDS	78216468	78216642	0	+	0	gene_id "ENSMUSG00000017390.16"; transcript_id "ENSMUST00000102478.4"; gene_type "protein_coding"; gene_name "Aldoc"; transcript_type "protein_coding"; transcript_name "Aldoc-202"; exon_number 6; exon_id "ENSMUSE00001231974.2"; level 2; protein_id "ENSMUSP00000099536.4"; transcript_support_level "1"; mgi_id "MGI:101863"; tag "basic"; tag "appris_principal_1"; tag "CCDS"; ccdsid "CCDS25099.1"; havana_gene "OTTMUSG00000000108.1"; havana_transcript "OTTMUST00000000366.1";
chr11	HAVANA	exon	78216468	78216642	0	+	.	gene_id "ENSMUSG00000017390.16"; transcript_id "ENSMUST00000156039.2"; gene_type "protein_coding"; gene_name "Aldoc"; transcript_type "protein_coding_CDS_not_defined"; transcript_name "Aldoc-206"; exon_number 2; exon_id "ENSMUSE00001258065.2"; level 2; transcript_support_level "3"; mgi_id "MGI:101863"; havana_gene "OTTMUSG00000000108.1"; havana_transcript "OTTMUST00000000367.1";
chr11	HAVANA	exon	78216578	78216642	0	+	.	gene_id "ENSMUSG00000017390.16"; transcript_id "ENSMUST00000128032.2"; gene_type "protein_coding"; gene_name "Aldoc"; transcript_type "protein_coding_CDS_not_defined"; transcript_name "Aldoc-204"; exon_number 5; exon_id "ENSMUSE00000746950.2"; level 2; transcript_support_level "5"; mgi_id "MGI:101863"; havana_gene "OTTMUSG00000000108.1"; havana_transcript "OTTMUST00000039161.1";
chr11	HAVANA	exon	78216761	78216944	0	+	.	gene_id "ENSMUSG00000017390.16"; transcript_id "ENSMUST00000128032.2"; gene_type "protein_coding"; gene_name "Aldoc"; transcript_type "protein_coding_CDS_not_defined"; transcript_name "Aldoc-204"; exon_number 6; exon_id "ENSMUSE00000742291.2"; level 2; transcript_support_level "5"; mgi_id "MGI:101863"; havana_gene "OTTMUSG00000000108.1"; havana_transcript "OTTMUST00000039161.1";
chr11	HAVANA	exon	78216761	78216960	0	+	.	gene_id "ENSMUSG00000017390.16"; transcript_id "ENSMUST00000017534.15"; gene_type "protein_coding"; gene_name "Aldoc"; transcript_type "protein_coding"; transcript_name "Aldoc-201"; exon_number 8; exon_id "ENSMUSE00000286043.2"; level 2; protein_id "ENSMUSP00000017534.9"; transcript_support_level "1"; mgi_id "MGI:101863"; tag "basic"; tag "Ensembl_canonical"; tag "GENCODE_Primary"; tag "appris_principal_1"; tag "CCDS"; ccdsid "CCDS25099.1"; havana_gene "OTTMUSG00000000108.1"; havana_transcript "OTTMUST00000000365.1";
chr11	HAVANA	CDS	78216761	78216960	0	+	2	gene_id "ENSMUSG00000017390.16"; transcript_id "ENSMUST00000017534.15"; gene_type "protein_coding"; gene_name "Aldoc"; transcript_type "protein_coding"; transcript_name "Aldoc-201"; exon_number 8; exon_id "ENSMUSE00000286043.2"; level 2; protein_id "ENSMUSP00000017534.9"; transcript_support_level "1"; mgi_id "MGI:101863"; tag "basic"; tag "Ensembl_canonical"; tag "GENCODE_Primary"; tag "appris_principal_1"; tag "CCDS"; ccdsid "CCDS25099.1"; havana_gene "OTTMUSG00000000108.1"; havana_transcript "OTTMUST00000000365.1";
chr11	HAVANA	exon	78216761	78216960	0	+	.	gene_id "ENSMUSG00000017390.16"; transcript_id "ENSMUST00000102478.4"; gene_type "protein_coding"; gene_name "Aldoc"; transcript_type "protein_coding"; transcript_name "Aldoc-202"; exon_number 7; exon_id "ENSMUSE00000286043.2"; level 2; protein_id "ENSMUSP00000099536.4"; transcript_support_level "1"; mgi_id "MGI:101863"; tag "basic"; tag "appris_principal_1"; tag "CCDS"; ccdsid "CCDS25099.1"; havana_gene "OTTMUSG00000000108.1"; havana_transcript "OTTMUST00000000366.1";
chr11	HAVANA	CDS	78216761	78216960	0	+	2	gene_id "ENSMUSG00000017390.16"; transcript_id "ENSMUST00000102478.4"; gene_type "protein_coding"; gene_name "Aldoc"; transcript_type "protein_coding"; transcript_name "Aldoc-202"; exon_number 7; exon_id "ENSMUSE00000286043.2"; level 2; protein_id "ENSMUSP00000099536.4"; transcript_support_level "1"; mgi_id "MGI:101863"; tag "basic"; tag "appris_principal_1"; tag "CCDS"; ccdsid "CCDS25099.1"; havana_gene "OTTMUSG00000000108.1"; havana_transcript "OTTMUST00000000366.1";
chr11	HAVANA	CDS	78217088	78217177	0	+	0	gene_id "ENSMUSG00000017390.16"; transcript_id "ENSMUST00000017534.15"; gene_type "protein_coding"; gene_name "Aldoc"; transcript_type "protein_coding"; transcript_name "Aldoc-201"; exon_number 9; exon_id "ENSMUSE00000826116.2"; level 2; protein_id "ENSMUSP00000017534.9"; transcript_support_level "1"; mgi_id "MGI:101863"; tag "basic"; tag "Ensembl_canonical"; tag "GENCODE_Primary"; tag "appris_principal_1"; tag "CCDS"; ccdsid "CCDS25099.1"; havana_gene "OTTMUSG00000000108.1"; havana_transcript "OTTMUST00000000365.1";
chr11	HAVANA	CDS	78217088	78217177	0	+	0	gene_id "ENSMUSG00000017390.16"; transcript_id "ENSMUST00000102478.4"; gene_type "protein_coding"; gene_name "Aldoc"; transcript_type "protein_coding"; transcript_name "Aldoc-202"; exon_number 8; exon_id "ENSMUSE00000661696.2"; level 2; protein_id "ENSMUSP00000099536.4"; transcript_support_level "1"; mgi_id "MGI:101863"; tag "basic"; tag "appris_principal_1"; tag "CCDS"; ccdsid "CCDS25099.1"; havana_gene "OTTMUSG00000000108.1"; havana_transcript "OTTMUST00000000366.1";
chr11	HAVANA	exon	78217088	78217534	0	+	.	gene_id "ENSMUSG00000017390.16"; transcript_id "ENSMUST00000156039.2"; gene_type "protein_coding"; gene_name "Aldoc"; transcript_type "protein_coding_CDS_not_defined"; transcript_name "Aldoc-206"; exon_number 3; exon_id "ENSMUSE00000587109.5"; level 2; transcript_support_level "3"; mgi_id "MGI:101863"; havana_gene "OTTMUSG00000000108.1"; havana_transcript "OTTMUST00000000367.1";
chr11	HAVANA	exon	78217088	78217586	0	+	.	gene_id "ENSMUSG00000017390.16"; transcript_id "ENSMUST00000102478.4"; gene_type "protein_coding"; gene_name "Aldoc"; transcript_type "protein_coding"; transcript_name "Aldoc-202"; exon_number 8; exon_id "ENSMUSE00000661696.2"; level 2; protein_id "ENSMUSP00000099536.4"; transcript_support_level "1"; mgi_id "MGI:101863"; tag "basic"; tag "appris_principal_1"; tag "CCDS"; ccdsid "CCDS25099.1"; havana_gene "OTTMUSG00000000108.1"; havana_transcript "OTTMUST00000000366.1";
chr11	HAVANA	exon	78217088	78218607	0	+	.	gene_id "ENSMUSG00000017390.16"; transcript_id "ENSMUST00000017534.15"; gene_type "protein_coding"; gene_name "Aldoc"; transcript_type "protein_coding"; transcript_name "Aldoc-201"; exon_number 9; exon_id "ENSMUSE00000826116.2"; level 2; protein_id "ENSMUSP00000017534.9"; transcript_support_level "1"; mgi_id "MGI:101863"; tag "basic"; tag "Ensembl_canonical"; tag "GENCODE_Primary"; tag "appris_principal_1"; tag "CCDS"; ccdsid "CCDS25099.1"; havana_gene "OTTMUSG00000000108.1"; havana_transcript "OTTMUST00000000365.1";
chr11	HAVANA	stop_codon	78217178	78217180	0	+	0	gene_id "ENSMUSG00000017390.16"; transcript_id "ENSMUST00000017534.15"; gene_type "protein_coding"; gene_name "Aldoc"; transcript_type "protein_coding"; transcript_name "Aldoc-201"; exon_number 9; exon_id "ENSMUSE00000826116.2"; level 2; protein_id "ENSMUSP00000017534.9"; transcript_support_level "1"; mgi_id "MGI:101863"; tag "basic"; tag "Ensembl_canonical"; tag "GENCODE_Primary"; tag "appris_principal_1"; tag "CCDS"; ccdsid "CCDS25099.1"; havana_gene "OTTMUSG00000000108.1"; havana_transcript "OTTMUST00000000365.1";
chr11	HAVANA	stop_codon	78217178	78217180	0	+	0	gene_id "ENSMUSG00000017390.16"; transcript_id "ENSMUST00000102478.4"; gene_type "protein_coding"; gene_name "Aldoc"; transcript_type "protein_coding"; transcript_name "Aldoc-202"; exon_number 8; exon_id "ENSMUSE00000661696.2"; level 2; protein_id "ENSMUSP00000099536.4"; transcript_support_level "1"; mgi_id "MGI:101863"; tag "basic"; tag "appris_principal_1"; tag "CCDS"; ccdsid "CCDS25099.1"; havana_gene "OTTMUSG00000000108.1"; havana_transcript "OTTMUST00000000366.1";
chr11	HAVANA	UTR	78217178	78217586	0	+	.	gene_id "ENSMUSG00000017390.16"; transcript_id "ENSMUST00000102478.4"; gene_type "protein_coding"; gene_name "Aldoc"; transcript_type "protein_coding"; transcript_name "Aldoc-202"; exon_number 8; exon_id "ENSMUSE00000661696.2"; level 2; protein_id "ENSMUSP00000099536.4"; transcript_support_level "1"; mgi_id "MGI:101863"; tag "basic"; tag "appris_principal_1"; tag "CCDS"; ccdsid "CCDS25099.1"; havana_gene "OTTMUSG00000000108.1"; havana_transcript "OTTMUST00000000366.1";
chr11	HAVANA	UTR	78217178	78218607	0	+	.	gene_id "ENSMUSG00000017390.16"; transcript_id "ENSMUST00000017534.15"; gene_type "protein_coding"; gene_name "Aldoc"; transcript_type "protein_coding"; transcript_name "Aldoc-201"; exon_number 9; exon_id "ENSMUSE00000826116.2"; level 2; protein_id "ENSMUSP00000017534.9"; transcript_support_level "1"; mgi_id "MGI:101863"; tag "basic"; tag "Ensembl_canonical"; tag "GENCODE_Primary"; tag "appris_principal_1"; tag "CCDS"; ccdsid "CCDS25099.1"; havana_gene "OTTMUSG00000000108.1"; havana_transcript "OTTMUST00000000365.1";
chr11	HAVANA	UTR	78219241	78219300	0	+	.	gene_id "ENSMUSG00000041958.11"; transcript_id "ENSMUST00000048073.9"; gene_type "protein_coding"; gene_name "Pigs"; transcript_type "protein_coding"; transcript_name "Pigs-201"; exon_number 1; exon_id "ENSMUSE00000520768.4"; level 2; protein_id "ENSMUSP00000044871.9"; transcript_support_level "1"; mgi_id "MGI:2687325"; tag "basic"; tag "Ensembl_canonical"; tag "GENCODE_Primary"; tag "appris_principal_1"; tag "CCDS"; ccdsid "CCDS25100.1"; havana_gene "OTTMUSG00000000097.1"; havana_transcript "OTTMUST00000000321.1";
chr11	HAVANA	exon	78219241	78219334	0	+	.	gene_id "ENSMUSG00000041958.11"; transcript_id "ENSMUST00000048073.9"; gene_type "protein_coding"; gene_name "Pigs"; transcript_type "protein_coding"; transcript_name "Pigs-201"; exon_number 1; exon_id "ENSMUSE00000520768.4"; level 2; protein_id "ENSMUSP00000044871.9"; transcript_support_level "1"; mgi_id "MGI:2687325"; tag "basic"; tag "Ensembl_canonical"; tag "GENCODE_Primary"; tag "appris_principal_1"; tag "CCDS"; ccdsid "CCDS25100.1"; havana_gene "OTTMUSG00000000097.1"; havana_transcript "OTTMUST00000000321.1";
chr11	HAVANA	gene	78219241	78233608	0	+	.	gene_id "ENSMUSG00000041958.11"; gene_type "protein_coding"; gene_name "Pigs"; level 2; mgi_id "MGI:2687325"; havana_gene "OTTMUSG00000000097.1";
chr11	HAVANA	transcript	78219241	78233608	0	+	.	gene_id "ENSMUSG00000041958.11"; transcript_id "ENSMUST00000048073.9"; gene_type "protein_coding"; gene_name "Pigs"; transcript_type "protein_coding"; transcript_name "Pigs-201"; level 2; protein_id "ENSMUSP00000044871.9"; transcript_support_level "1"; mgi_id "MGI:2687325"; tag "basic"; tag "Ensembl_canonical"; tag "GENCODE_Primary"; tag "appris_principal_1"; tag "CCDS"; ccdsid "CCDS25100.1"; havana_gene "OTTMUSG00000000097.1"; havana_transcript "OTTMUST00000000321.1";
chr11	HAVANA	start_codon	78219301	78219303	0	+	0	gene_id "ENSMUSG00000041958.11"; transcript_id "ENSMUST00000048073.9"; gene_type "protein_coding"; gene_name "Pigs"; transcript_type "protein_coding"; transcript_name "Pigs-201"; exon_number 1; exon_id "ENSMUSE00000520768.4"; level 2; protein_id "ENSMUSP00000044871.9"; transcript_support_level "1"; mgi_id "MGI:2687325"; tag "basic"; tag "Ensembl_canonical"; tag "GENCODE_Primary"; tag "appris_principal_1"; tag "CCDS"; ccdsid "CCDS25100.1"; havana_gene "OTTMUSG00000000097.1"; havana_transcript "OTTMUST00000000321.1";
chr11	HAVANA	CDS	78219301	78219334	0	+	0	gene_id "ENSMUSG00000041958.11"; transcript_id "ENSMUST00000048073.9"; gene_type "protein_coding"; gene_name "Pigs"; transcript_type "protein_coding"; transcript_name "Pigs-201"; exon_number 1; exon_id "ENSMUSE00000520768.4"; level 2; protein_id "ENSMUSP00000044871.9"; transcript_support_level "1"; mgi_id "MGI:2687325"; tag "basic"; tag "Ensembl_canonical"; tag "GENCODE_Primary"; tag "appris_principal_1"; tag "CCDS"; ccdsid "CCDS25100.1"; havana_gene "OTTMUSG00000000097.1"; havana_transcript "OTTMUST00000000321.1";
chr11	HAVANA	exon	78219558	78219697	0	+	.	gene_id "ENSMUSG00000041958.11"; transcript_id "ENSMUST00000048073.9"; gene_type "protein_coding"; gene_name "Pigs"; transcript_type "protein_coding"; transcript_name "Pigs-201"; exon_number 2; exon_id "ENSMUSE00000285899.2"; level 2; protein_id "ENSMUSP00000044871.9"; transcript_support_level "1"; mgi_id "MGI:2687325"; tag "basic"; tag "Ensembl_canonical"; tag "GENCODE_Primary"; tag "appris_principal_1"; tag "CCDS"; ccdsid "CCDS25100.1"; havana_gene "OTTMUSG00000000097.1"; havana_transcript "OTTMUST00000000321.1";
chr11	HAVANA	CDS	78219558	78219697	0	+	2	gene_id "ENSMUSG00000041958.11"; transcript_id "ENSMUST00000048073.9"; gene_type "protein_coding"; gene_name "Pigs"; transcript_type "protein_coding"; transcript_name "Pigs-201"; exon_number 2; exon_id "ENSMUSE00000285899.2"; level 2; protein_id "ENSMUSP00000044871.9"; transcript_support_level "1"; mgi_id "MGI:2687325"; tag "basic"; tag "Ensembl_canonical"; tag "GENCODE_Primary"; tag "appris_principal_1"; tag "CCDS"; ccdsid "CCDS25100.1"; havana_gene "OTTMUSG00000000097.1"; havana_transcript "OTTMUST00000000321.1";
chr11	HAVANA	exon	78219801	78219912	0	+	.	gene_id "ENSMUSG00000041958.11"; transcript_id "ENSMUST00000048073.9"; gene_type "protein_coding"; gene_name "Pigs"; transcript_type "protein_coding"; transcript_name "Pigs-201"; exon_number 3; exon_id "ENSMUSE00000285888.2"; level 2; protein_id "ENSMUSP00000044871.9"; transcript_support_level "1"; mgi_id "MGI:2687325"; tag "basic"; tag "Ensembl_canonical"; tag "GENCODE_Primary"; tag "appris_principal_1"; tag "CCDS"; ccdsid "CCDS25100.1"; havana_gene "OTTMUSG00000000097.1"; havana_transcript "OTTMUST00000000321.1";
chr11	HAVANA	CDS	78219801	78219912	0	+	0	gene_id "ENSMUSG00000041958.11"; transcript_id "ENSMUST00000048073.9"; gene_type "protein_coding"; gene_name "Pigs"; transcript_type "protein_coding"; transcript_name "Pigs-201"; exon_number 3; exon_id "ENSMUSE00000285888.2"; level 2; protein_id "ENSMUSP00000044871.9"; transcript_support_level "1"; mgi_id "MGI:2687325"; tag "basic"; tag "Ensembl_canonical"; tag "GENCODE_Primary"; tag "appris_principal_1"; tag "CCDS"; ccdsid "CCDS25100.1"; havana_gene "OTTMUSG00000000097.1"; havana_transcript "OTTMUST00000000321.1";
chr11	HAVANA	exon	78223776	78223865	0	+	.	gene_id "ENSMUSG00000041958.11"; transcript_id "ENSMUST00000048073.9"; gene_type "protein_coding"; gene_name "Pigs"; transcript_type "protein_coding"; transcript_name "Pigs-201"; exon_number 4; exon_id "ENSMUSE00000285879.2"; level 2; protein_id "ENSMUSP00000044871.9"; transcript_support_level "1"; mgi_id "MGI:2687325"; tag "basic"; tag "Ensembl_canonical"; tag "GENCODE_Primary"; tag "appris_principal_1"; tag "CCDS"; ccdsid "CCDS25100.1"; havana_gene "OTTMUSG00000000097.1"; havana_transcript "OTTMUST00000000321.1";
chr11	HAVANA	CDS	78223776	78223865	0	+	2	gene_id "ENSMUSG00000041958.11"; transcript_id "ENSMUST00000048073.9"; gene_type "protein_coding"; gene_name "Pigs"; transcript_type "protein_coding"; transcript_name "Pigs-201"; exon_number 4; exon_id "ENSMUSE00000285879.2"; level 2; protein_id "ENSMUSP00000044871.9"; transcript_support_level "1"; mgi_id "MGI:2687325"; tag "basic"; tag "Ensembl_canonical"; tag "GENCODE_Primary"; tag "appris_principal_1"; tag "CCDS"; ccdsid "CCDS25100.1"; havana_gene "OTTMUSG00000000097.1"; havana_transcript "OTTMUST00000000321.1";
chr11	HAVANA	exon	78224493	78224584	0	+	.	gene_id "ENSMUSG00000041958.11"; transcript_id "ENSMUST00000048073.9"; gene_type "protein_coding"; gene_name "Pigs"; transcript_type "protein_coding"; transcript_name "Pigs-201"; exon_number 5; exon_id "ENSMUSE00000285871.2"; level 2; protein_id "ENSMUSP00000044871.9"; transcript_support_level "1"; mgi_id "MGI:2687325"; tag "basic"; tag "Ensembl_canonical"; tag "GENCODE_Primary"; tag "appris_principal_1"; tag "CCDS"; ccdsid "CCDS25100.1"; havana_gene "OTTMUSG00000000097.1"; havana_transcript "OTTMUST00000000321.1";
chr11	HAVANA	CDS	78224493	78224584	0	+	2	gene_id "ENSMUSG00000041958.11"; transcript_id "ENSMUST00000048073.9"; gene_type "protein_coding"; gene_name "Pigs"; transcript_type "protein_coding"; transcript_name "Pigs-201"; exon_number 5; exon_id "ENSMUSE00000285871.2"; level 2; protein_id "ENSMUSP00000044871.9"; transcript_support_level "1"; mgi_id "MGI:2687325"; tag "basic"; tag "Ensembl_canonical"; tag "GENCODE_Primary"; tag "appris_principal_1"; tag "CCDS"; ccdsid "CCDS25100.1"; havana_gene "OTTMUSG00000000097.1"; havana_transcript "OTTMUST00000000321.1";
chr11	HAVANA	exon	78226253	78226460	0	+	.	gene_id "ENSMUSG00000041958.11"; transcript_id "ENSMUST00000048073.9"; gene_type "protein_coding"; gene_name "Pigs"; transcript_type "protein_coding"; transcript_name "Pigs-201"; exon_number 6; exon_id "ENSMUSE00000234170.2"; level 2; protein_id "ENSMUSP00000044871.9"; transcript_support_level "1"; mgi_id "MGI:2687325"; tag "basic"; tag "Ensembl_canonical"; tag "GENCODE_Primary"; tag "appris_principal_1"; tag "CCDS"; ccdsid "CCDS25100.1"; havana_gene "OTTMUSG00000000097.1"; havana_transcript "OTTMUST00000000321.1";
chr11	HAVANA	CDS	78226253	78226460	0	+	0	gene_id "ENSMUSG00000041958.11"; transcript_id "ENSMUST00000048073.9"; gene_type "protein_coding"; gene_name "Pigs"; transcript_type "protein_coding"; transcript_name "Pigs-201"; exon_number 6; exon_id "ENSMUSE00000234170.2"; level 2; protein_id "ENSMUSP00000044871.9"; transcript_support_level "1"; mgi_id "MGI:2687325"; tag "basic"; tag "Ensembl_canonical"; tag "GENCODE_Primary"; tag "appris_principal_1"; tag "CCDS"; ccdsid "CCDS25100.1"; havana_gene "OTTMUSG00000000097.1"; havana_transcript "OTTMUST00000000321.1";
chr11	HAVANA	exon	78227514	78227656	0	+	.	gene_id "ENSMUSG00000041958.11"; transcript_id "ENSMUST00000048073.9"; gene_type "protein_coding"; gene_name "Pigs"; transcript_type "protein_coding"; transcript_name "Pigs-201"; exon_number 7; exon_id "ENSMUSE00000234165.2"; level 2; protein_id "ENSMUSP00000044871.9"; transcript_support_level "1"; mgi_id "MGI:2687325"; tag "basic"; tag "Ensembl_canonical"; tag "GENCODE_Primary"; tag "appris_principal_1"; tag "CCDS"; ccdsid "CCDS25100.1"; havana_gene "OTTMUSG00000000097.1"; havana_transcript "OTTMUST00000000321.1";
chr11	HAVANA	CDS	78227514	78227656	0	+	2	gene_id "ENSMUSG00000041958.11"; transcript_id "ENSMUST00000048073.9"; gene_type "protein_coding"; gene_name "Pigs"; transcript_type "protein_coding"; transcript_name "Pigs-201"; exon_number 7; exon_id "ENSMUSE00000234165.2"; level 2; protein_id "ENSMUSP00000044871.9"; transcript_support_level "1"; mgi_id "MGI:2687325"; tag "basic"; tag "Ensembl_canonical"; tag "GENCODE_Primary"; tag "appris_principal_1"; tag "CCDS"; ccdsid "CCDS25100.1"; havana_gene "OTTMUSG00000000097.1"; havana_transcript "OTTMUST00000000321.1";
chr11	HAVANA	exon	78228615	78228729	0	+	.	gene_id "ENSMUSG00000041958.11"; transcript_id "ENSMUST00000048073.9"; gene_type "protein_coding"; gene_name "Pigs"; transcript_type "protein_coding"; transcript_name "Pigs-201"; exon_number 8; exon_id "ENSMUSE00000234158.2"; level 2; protein_id "ENSMUSP00000044871.9"; transcript_support_level "1"; mgi_id "MGI:2687325"; tag "basic"; tag "Ensembl_canonical"; tag "GENCODE_Primary"; tag "appris_principal_1"; tag "CCDS"; ccdsid "CCDS25100.1"; havana_gene "OTTMUSG00000000097.1"; havana_transcript "OTTMUST00000000321.1";
chr11	HAVANA	CDS	78228615	78228729	0	+	0	gene_id "ENSMUSG00000041958.11"; transcript_id "ENSMUST00000048073.9"; gene_type "protein_coding"; gene_name "Pigs"; transcript_type "protein_coding"; transcript_name "Pigs-201"; exon_number 8; exon_id "ENSMUSE00000234158.2"; level 2; protein_id "ENSMUSP00000044871.9"; transcript_support_level "1"; mgi_id "MGI:2687325"; tag "basic"; tag "Ensembl_canonical"; tag "GENCODE_Primary"; tag "appris_principal_1"; tag "CCDS"; ccdsid "CCDS25100.1"; havana_gene "OTTMUSG00000000097.1"; havana_transcript "OTTMUST00000000321.1";
chr11	HAVANA	exon	78230169	78230314	0	+	.	gene_id "ENSMUSG00000041958.11"; transcript_id "ENSMUST00000048073.9"; gene_type "protein_coding"; gene_name "Pigs"; transcript_type "protein_coding"; transcript_name "Pigs-201"; exon_number 9; exon_id "ENSMUSE00000234150.2"; level 2; protein_id "ENSMUSP00000044871.9"; transcript_support_level "1"; mgi_id "MGI:2687325"; tag "basic"; tag "Ensembl_canonical"; tag "GENCODE_Primary"; tag "appris_principal_1"; tag "CCDS"; ccdsid "CCDS25100.1"; havana_gene "OTTMUSG00000000097.1"; havana_transcript "OTTMUST00000000321.1";
chr11	HAVANA	CDS	78230169	78230314	0	+	2	gene_id "ENSMUSG00000041958.11"; transcript_id "ENSMUST00000048073.9"; gene_type "protein_coding"; gene_name "Pigs"; transcript_type "protein_coding"; transcript_name "Pigs-201"; exon_number 9; exon_id "ENSMUSE00000234150.2"; level 2; protein_id "ENSMUSP00000044871.9"; transcript_support_level "1"; mgi_id "MGI:2687325"; tag "basic"; tag "Ensembl_canonical"; tag "GENCODE_Primary"; tag "appris_principal_1"; tag "CCDS"; ccdsid "CCDS25100.1"; havana_gene "OTTMUSG00000000097.1"; havana_transcript "OTTMUST00000000321.1";
chr11	HAVANA	exon	78230835	78230935	0	+	.	gene_id "ENSMUSG00000041958.11"; transcript_id "ENSMUST00000048073.9"; gene_type "protein_coding"; gene_name "Pigs"; transcript_type "protein_coding"; transcript_name "Pigs-201"; exon_number 10; exon_id "ENSMUSE00000388253.2"; level 2; protein_id "ENSMUSP00000044871.9"; transcript_support_level "1"; mgi_id "MGI:2687325"; tag "basic"; tag "Ensembl_canonical"; tag "GENCODE_Primary"; tag "appris_principal_1"; tag "CCDS"; ccdsid "CCDS25100.1"; havana_gene "OTTMUSG00000000097.1"; havana_transcript "OTTMUST00000000321.1";
chr11	HAVANA	CDS	78230835	78230935	0	+	0	gene_id "ENSMUSG00000041958.11"; transcript_id "ENSMUST00000048073.9"; gene_type "protein_coding"; gene_name "Pigs"; transcript_type "protein_coding"; transcript_name "Pigs-201"; exon_number 10; exon_id "ENSMUSE00000388253.2"; level 2; protein_id "ENSMUSP00000044871.9"; transcript_support_level "1"; mgi_id "MGI:2687325"; tag "basic"; tag "Ensembl_canonical"; tag "GENCODE_Primary"; tag "appris_principal_1"; tag "CCDS"; ccdsid "CCDS25100.1"; havana_gene "OTTMUSG00000000097.1"; havana_transcript "OTTMUST00000000321.1";
chr11	HAVANA	exon	78232051	78232261	0	+	.	gene_id "ENSMUSG00000041958.11"; transcript_id "ENSMUST00000048073.9"; gene_type "protein_coding"; gene_name "Pigs"; transcript_type "protein_coding"; transcript_name "Pigs-201"; exon_number 11; exon_id "ENSMUSE00000408761.2"; level 2; protein_id "ENSMUSP00000044871.9"; transcript_support_level "1"; mgi_id "MGI:2687325"; tag "basic"; tag "Ensembl_canonical"; tag "GENCODE_Primary"; tag "appris_principal_1"; tag "CCDS"; ccdsid "CCDS25100.1"; havana_gene "OTTMUSG00000000097.1"; havana_transcript "OTTMUST00000000321.1";
chr11	HAVANA	CDS	78232051	78232261	0	+	1	gene_id "ENSMUSG00000041958.11"; transcript_id "ENSMUST00000048073.9"; gene_type "protein_coding"; gene_name "Pigs"; transcript_type "protein_coding"; transcript_name "Pigs-201"; exon_number 11; exon_id "ENSMUSE00000408761.2"; level 2; protein_id "ENSMUSP00000044871.9"; transcript_support_level "1"; mgi_id "MGI:2687325"; tag "basic"; tag "Ensembl_canonical"; tag "GENCODE_Primary"; tag "appris_principal_1"; tag "CCDS"; ccdsid "CCDS25100.1"; havana_gene "OTTMUSG00000000097.1"; havana_transcript "OTTMUST00000000321.1";
chr11	HAVANA	CDS	78232560	78232832	0	+	0	gene_id "ENSMUSG00000041958.11"; transcript_id "ENSMUST00000048073.9"; gene_type "protein_coding"; gene_name "Pigs"; transcript_type "protein_coding"; transcript_name "Pigs-201"; exon_number 12; exon_id "ENSMUSE00000388123.7"; level 2; protein_id "ENSMUSP00000044871.9"; transcript_support_level "1"; mgi_id "MGI:2687325"; tag "basic"; tag "Ensembl_canonical"; tag "GENCODE_Primary"; tag "appris_principal_1"; tag "CCDS"; ccdsid "CCDS25100.1"; havana_gene "OTTMUSG00000000097.1"; havana_transcript "OTTMUST00000000321.1";
chr11	HAVANA	exon	78232560	78233608	0	+	.	gene_id "ENSMUSG00000041958.11"; transcript_id "ENSMUST00000048073.9"; gene_type "protein_coding"; gene_name "Pigs"; transcript_type "protein_coding"; transcript_name "Pigs-201"; exon_number 12; exon_id "ENSMUSE00000388123.7"; level 2; protein_id "ENSMUSP00000044871.9"; transcript_support_level "1"; mgi_id "MGI:2687325"; tag "basic"; tag "Ensembl_canonical"; tag "GENCODE_Primary"; tag "appris_principal_1"; tag "CCDS"; ccdsid "CCDS25100.1"; havana_gene "OTTMUSG00000000097.1"; havana_transcript "OTTMUST00000000321.1";
chr11	HAVANA	stop_codon	78232833	78232835	0	+	0	gene_id "ENSMUSG00000041958.11"; transcript_id "ENSMUST00000048073.9"; gene_type "protein_coding"; gene_name "Pigs"; transcript_type "protein_coding"; transcript_name "Pigs-201"; exon_number 12; exon_id "ENSMUSE00000388123.7"; level 2; protein_id "ENSMUSP00000044871.9"; transcript_support_level "1"; mgi_id "MGI:2687325"; tag "basic"; tag "Ensembl_canonical"; tag "GENCODE_Primary"; tag "appris_principal_1"; tag "CCDS"; ccdsid "CCDS25100.1"; havana_gene "OTTMUSG00000000097.1"; havana_transcript "OTTMUST00000000321.1";
chr11	HAVANA	UTR	78232833	78233608	0	+	.	gene_id "ENSMUSG00000041958.11"; transcript_id "ENSMUST00000048073.9"; gene_type "protein_coding"; gene_name "Pigs"; transcript_type "protein_coding"; transcript_name "Pigs-201"; exon_number 12; exon_id "ENSMUSE00000388123.7"; level 2; protein_id "ENSMUSP00000044871.9"; transcript_support_level "1"; mgi_id "MGI:2687325"; tag "basic"; tag "Ensembl_canonical"; tag "GENCODE_Primary"; tag "appris_principal_1"; tag "CCDS"; ccdsid "CCDS25100.1"; havana_gene "OTTMUSG00000000097.1"; havana_transcript "OTTMUST00000000321.1";
chr11	HAVANA	UTR	78234308	78234392	0	+	.	gene_id "ENSMUSG00000002058.14"; transcript_id "ENSMUST00000002127.14"; gene_type "protein_coding"; gene_name "Unc119"; transcript_type "protein_coding"; transcript_name "Unc119-201"; exon_number 1; exon_id "ENSMUSE00000758105.2"; level 2; protein_id "ENSMUSP00000002127.8"; transcript_support_level "1"; mgi_id "MGI:1328357"; tag "basic"; tag "Ensembl_canonical"; tag "GENCODE_Primary"; tag "appris_principal_1"; tag "CCDS"; ccdsid "CCDS25101.1"; havana_gene "OTTMUSG00000000135.1"; havana_transcript "OTTMUST00000000432.1";
chr11	HAVANA	exon	78234308	78234612	0	+	.	gene_id "ENSMUSG00000002058.14"; transcript_id "ENSMUST00000002127.14"; gene_type "protein_coding"; gene_name "Unc119"; transcript_type "protein_coding"; transcript_name "Unc119-201"; exon_number 1; exon_id "ENSMUSE00000758105.2"; level 2; protein_id "ENSMUSP00000002127.8"; transcript_support_level "1"; mgi_id "MGI:1328357"; tag "basic"; tag "Ensembl_canonical"; tag "GENCODE_Primary"; tag "appris_principal_1"; tag "CCDS"; ccdsid "CCDS25101.1"; havana_gene "OTTMUSG00000000135.1"; havana_transcript "OTTMUST00000000432.1";
chr11	HAVANA	gene	78234308	78239990	0	+	.	gene_id "ENSMUSG00000002058.14"; gene_type "protein_coding"; gene_name "Unc119"; level 2; mgi_id "MGI:1328357"; havana_gene "OTTMUSG00000000135.1";
chr11	HAVANA	transcript	78234308	78239990	0	+	.	gene_id "ENSMUSG00000002058.14"; transcript_id "ENSMUST00000002127.14"; gene_type "protein_coding"; gene_name "Unc119"; transcript_type "protein_coding"; transcript_name "Unc119-201"; level 2; protein_id "ENSMUSP00000002127.8"; transcript_support_level "1"; mgi_id "MGI:1328357"; tag "basic"; tag "Ensembl_canonical"; tag "GENCODE_Primary"; tag "appris_principal_1"; tag "CCDS"; ccdsid "CCDS25101.1"; havana_gene "OTTMUSG00000000135.1"; havana_transcript "OTTMUST00000000432.1";
chr11	HAVANA	exon	78234324	78234612	0	+	.	gene_id "ENSMUSG00000002058.14"; transcript_id "ENSMUST00000154700.2"; gene_type "protein_coding"; gene_name "Unc119"; transcript_type "retained_intron"; transcript_name "Unc119-206"; exon_number 1; exon_id "ENSMUSE00000789134.2"; level 2; transcript_support_level "2"; mgi_id "MGI:1328357"; havana_gene "OTTMUSG00000000135.1"; havana_transcript "OTTMUST00000000435.1";
chr11	HAVANA	transcript	78234324	78238675	0	+	.	gene_id "ENSMUSG00000002058.14"; transcript_id "ENSMUST00000154700.2"; gene_type "protein_coding"; gene_name "Unc119"; transcript_type "retained_intron"; transcript_name "Unc119-206"; level 2; transcript_support_level "2"; mgi_id "MGI:1328357"; havana_gene "OTTMUSG00000000135.1"; havana_transcript "OTTMUST00000000435.1";
chr11	HAVANA	UTR	78234332	78234392	0	+	.	gene_id "ENSMUSG00000002058.14"; transcript_id "ENSMUST00000108295.8"; gene_type "protein_coding"; gene_name "Unc119"; transcript_type "protein_coding"; transcript_name "Unc119-203"; exon_number 1; exon_id "ENSMUSE00000676231.2"; level 2; protein_id "ENSMUSP00000103930.2"; transcript_support_level "3"; mgi_id "MGI:1328357"; tag "basic"; tag "CCDS"; ccdsid "CCDS83853.1"; havana_gene "OTTMUSG00000000135.1"; havana_transcript "OTTMUST00000000437.1";
chr11	HAVANA	exon	78234332	78234612	0	+	.	gene_id "ENSMUSG00000002058.14"; transcript_id "ENSMUST00000108295.8"; gene_type "protein_coding"; gene_name "Unc119"; transcript_type "protein_coding"; transcript_name "Unc119-203"; exon_number 1; exon_id "ENSMUSE00000676231.2"; level 2; protein_id "ENSMUSP00000103930.2"; transcript_support_level "3"; mgi_id "MGI:1328357"; tag "basic"; tag "CCDS"; ccdsid "CCDS83853.1"; havana_gene "OTTMUSG00000000135.1"; havana_transcript "OTTMUST00000000437.1";
chr11	HAVANA	transcript	78234332	78239990	0	+	.	gene_id "ENSMUSG00000002058.14"; transcript_id "ENSMUST00000108295.8"; gene_type "protein_coding"; gene_name "Unc119"; transcript_type "protein_coding"; transcript_name "Unc119-203"; level 2; protein_id "ENSMUSP00000103930.2"; transcript_support_level "3"; mgi_id "MGI:1328357"; tag "basic"; tag "CCDS"; ccdsid "CCDS83853.1"; havana_gene "OTTMUSG00000000135.1"; havana_transcript "OTTMUST00000000437.1";
chr11	HAVANA	exon	78234371	78234612	0	+	.	gene_id "ENSMUSG00000002058.14"; transcript_id "ENSMUST00000149161.2"; gene_type "protein_coding"; gene_name "Unc119"; transcript_type "retained_intron"; transcript_name "Unc119-205"; exon_number 1; exon_id "ENSMUSE00000835537.2"; level 2; transcript_support_level "5"; mgi_id "MGI:1328357"; havana_gene "OTTMUSG00000000135.1"; havana_transcript "OTTMUST00000000436.1";
chr11	HAVANA	transcript	78234371	78239722	0	+	.	gene_id "ENSMUSG00000002058.14"; transcript_id "ENSMUST00000149161.2"; gene_type "protein_coding"; gene_name "Unc119"; transcript_type "retained_intron"; transcript_name "Unc119-205"; level 2; transcript_support_level "5"; mgi_id "MGI:1328357"; havana_gene "OTTMUSG00000000135.1"; havana_transcript "OTTMUST00000000436.1";
chr11	HAVANA	start_codon	78234393	78234395	0	+	0	gene_id "ENSMUSG00000002058.14"; transcript_id "ENSMUST00000002127.14"; gene_type "protein_coding"; gene_name "Unc119"; transcript_type "protein_coding"; transcript_name "Unc119-201"; exon_number 1; exon_id "ENSMUSE00000758105.2"; level 2; protein_id "ENSMUSP00000002127.8"; transcript_support_level "1"; mgi_id "MGI:1328357"; tag "basic"; tag "Ensembl_canonical"; tag "GENCODE_Primary"; tag "appris_principal_1"; tag "CCDS"; ccdsid "CCDS25101.1"; havana_gene "OTTMUSG00000000135.1"; havana_transcript "OTTMUST00000000432.1";
chr11	HAVANA	start_codon	78234393	78234395	0	+	0	gene_id "ENSMUSG00000002058.14"; transcript_id "ENSMUST00000108295.8"; gene_type "protein_coding"; gene_name "Unc119"; transcript_type "protein_coding"; transcript_name "Unc119-203"; exon_number 1; exon_id "ENSMUSE00000676231.2"; level 2; protein_id "ENSMUSP00000103930.2"; transcript_support_level "3"; mgi_id "MGI:1328357"; tag "basic"; tag "CCDS"; ccdsid "CCDS83853.1"; havana_gene "OTTMUSG00000000135.1"; havana_transcript "OTTMUST00000000437.1";
chr11	HAVANA	CDS	78234393	78234612	0	+	0	gene_id "ENSMUSG00000002058.14"; transcript_id "ENSMUST00000002127.14"; gene_type "protein_coding"; gene_name "Unc119"; transcript_type "protein_coding"; transcript_name "Unc119-201"; exon_number 1; exon_id "ENSMUSE00000758105.2"; level 2; protein_id "ENSMUSP00000002127.8"; transcript_support_level "1"; mgi_id "MGI:1328357"; tag "basic"; tag "Ensembl_canonical"; tag "GENCODE_Primary"; tag "appris_principal_1"; tag "CCDS"; ccdsid "CCDS25101.1"; havana_gene "OTTMUSG00000000135.1"; havana_transcript "OTTMUST00000000432.1";
chr11	HAVANA	CDS	78234393	78234612	0	+	0	gene_id "ENSMUSG00000002058.14"; transcript_id "ENSMUST00000108295.8"; gene_type "protein_coding"; gene_name "Unc119"; transcript_type "protein_coding"; transcript_name "Unc119-203"; exon_number 1; exon_id "ENSMUSE00000676231.2"; level 2; protein_id "ENSMUSP00000103930.2"; transcript_support_level "3"; mgi_id "MGI:1328357"; tag "basic"; tag "CCDS"; ccdsid "CCDS83853.1"; havana_gene "OTTMUSG00000000135.1"; havana_transcript "OTTMUST00000000437.1";
chr11	HAVANA	UTR	78237492	78237560	0	+	.	gene_id "ENSMUSG00000002058.14"; transcript_id "ENSMUST00000100755.4"; gene_type "protein_coding"; gene_name "Unc119"; transcript_type "protein_coding"; transcript_name "Unc119-202"; exon_number 1; exon_id "ENSMUSE00000649998.3"; level 2; protein_id "ENSMUSP00000098318.4"; transcript_support_level "2"; mgi_id "MGI:1328357"; tag "basic"; tag "CCDS"; ccdsid "CCDS83854.1"; havana_gene "OTTMUSG00000000135.1"; havana_transcript "OTTMUST00000000433.1";
chr11	HAVANA	exon	78237492	78237585	0	+	.	gene_id "ENSMUSG00000002058.14"; transcript_id "ENSMUST00000100755.4"; gene_type "protein_coding"; gene_name "Unc119"; transcript_type "protein_coding"; transcript_name "Unc119-202"; exon_number 1; exon_id "ENSMUSE00000649998.3"; level 2; protein_id "ENSMUSP00000098318.4"; transcript_support_level "2"; mgi_id "MGI:1328357"; tag "basic"; tag "CCDS"; ccdsid "CCDS83854.1"; havana_gene "OTTMUSG00000000135.1"; havana_transcript "OTTMUST00000000433.1";
chr11	HAVANA	transcript	78237492	78239805	0	+	.	gene_id "ENSMUSG00000002058.14"; transcript_id "ENSMUST00000100755.4"; gene_type "protein_coding"; gene_name "Unc119"; transcript_type "protein_coding"; transcript_name "Unc119-202"; level 2; protein_id "ENSMUSP00000098318.4"; transcript_support_level "2"; mgi_id "MGI:1328357"; tag "basic"; tag "CCDS"; ccdsid "CCDS83854.1"; havana_gene "OTTMUSG00000000135.1"; havana_transcript "OTTMUST00000000433.1";
chr11	HAVANA	start_codon	78237561	78237563	0	+	0	gene_id "ENSMUSG00000002058.14"; transcript_id "ENSMUST00000100755.4"; gene_type "protein_coding"; gene_name "Unc119"; transcript_type "protein_coding"; transcript_name "Unc119-202"; exon_number 1; exon_id "ENSMUSE00000649998.3"; level 2; protein_id "ENSMUSP00000098318.4"; transcript_support_level "2"; mgi_id "MGI:1328357"; tag "basic"; tag "CCDS"; ccdsid "CCDS83854.1"; havana_gene "OTTMUSG00000000135.1"; havana_transcript "OTTMUST00000000433.1";
chr11	HAVANA	CDS	78237561	78237585	0	+	0	gene_id "ENSMUSG00000002058.14"; transcript_id "ENSMUST00000100755.4"; gene_type "protein_coding"; gene_name "Unc119"; transcript_type "protein_coding"; transcript_name "Unc119-202"; exon_number 1; exon_id "ENSMUSE00000649998.3"; level 2; protein_id "ENSMUSP00000098318.4"; transcript_support_level "2"; mgi_id "MGI:1328357"; tag "basic"; tag "CCDS"; ccdsid "CCDS83854.1"; havana_gene "OTTMUSG00000000135.1"; havana_transcript "OTTMUST00000000433.1";
chr11	HAVANA	exon	78237737	78238157	0	+	.	gene_id "ENSMUSG00000002058.14"; transcript_id "ENSMUST00000155471.2"; gene_type "protein_coding"; gene_name "Unc119"; transcript_type "retained_intron"; transcript_name "Unc119-207"; exon_number 1; exon_id "ENSMUSE00000749678.2"; level 2; transcript_support_level "2"; mgi_id "MGI:1328357"; havana_gene "OTTMUSG00000000135.1"; havana_transcript "OTTMUST00000000434.1";
chr11	HAVANA	transcript	78237737	78238945	0	+	.	gene_id "ENSMUSG00000002058.14"; transcript_id "ENSMUST00000155471.2"; gene_type "protein_coding"; gene_name "Unc119"; transcript_type "retained_intron"; transcript_name "Unc119-207"; level 2; transcript_support_level "2"; mgi_id "MGI:1328357"; havana_gene "OTTMUSG00000000135.1"; havana_transcript "OTTMUST00000000434.1";
chr11	HAVANA	exon	78238044	78238157	0	+	.	gene_id "ENSMUSG00000002058.14"; transcript_id "ENSMUST00000002127.14"; gene_type "protein_coding"; gene_name "Unc119"; transcript_type "protein_coding"; transcript_name "Unc119-201"; exon_number 2; exon_id "ENSMUSE00001224567.2"; level 2; protein_id "ENSMUSP00000002127.8"; transcript_support_level "1"; mgi_id "MGI:1328357"; tag "basic"; tag "Ensembl_canonical"; tag "GENCODE_Primary"; tag "appris_principal_1"; tag "CCDS"; ccdsid "CCDS25101.1"; havana_gene "OTTMUSG00000000135.1"; havana_transcript "OTTMUST00000000432.1";
chr11	HAVANA	CDS	78238044	78238157	0	+	2	gene_id "ENSMUSG00000002058.14"; transcript_id "ENSMUST00000002127.14"; gene_type "protein_coding"; gene_name "Unc119"; transcript_type "protein_coding"; transcript_name "Unc119-201"; exon_number 2; exon_id "ENSMUSE00001224567.2"; level 2; protein_id "ENSMUSP00000002127.8"; transcript_support_level "1"; mgi_id "MGI:1328357"; tag "basic"; tag "Ensembl_canonical"; tag "GENCODE_Primary"; tag "appris_principal_1"; tag "CCDS"; ccdsid "CCDS25101.1"; havana_gene "OTTMUSG00000000135.1"; havana_transcript "OTTMUST00000000432.1";
chr11	HAVANA	exon	78238044	78238157	0	+	.	gene_id "ENSMUSG00000002058.14"; transcript_id "ENSMUST00000108295.8"; gene_type "protein_coding"; gene_name "Unc119"; transcript_type "protein_coding"; transcript_name "Unc119-203"; exon_number 2; exon_id "ENSMUSE00001224567.2"; level 2; protein_id "ENSMUSP00000103930.2"; transcript_support_level "3"; mgi_id "MGI:1328357"; tag "basic"; tag "CCDS"; ccdsid "CCDS83853.1"; havana_gene "OTTMUSG00000000135.1"; havana_transcript "OTTMUST00000000437.1";
chr11	HAVANA	CDS	78238044	78238157	0	+	2	gene_id "ENSMUSG00000002058.14"; transcript_id "ENSMUST00000108295.8"; gene_type "protein_coding"; gene_name "Unc119"; transcript_type "protein_coding"; transcript_name "Unc119-203"; exon_number 2; exon_id "ENSMUSE00001224567.2"; level 2; protein_id "ENSMUSP00000103930.2"; transcript_support_level "3"; mgi_id "MGI:1328357"; tag "basic"; tag "CCDS"; ccdsid "CCDS83853.1"; havana_gene "OTTMUSG00000000135.1"; havana_transcript "OTTMUST00000000437.1";
chr11	HAVANA	exon	78238044	78238157	0	+	.	gene_id "ENSMUSG00000002058.14"; transcript_id "ENSMUST00000149161.2"; gene_type "protein_coding"; gene_name "Unc119"; transcript_type "retained_intron"; transcript_name "Unc119-205"; exon_number 2; exon_id "ENSMUSE00001220302.2"; level 2; transcript_support_level "5"; mgi_id "MGI:1328357"; havana_gene "OTTMUSG00000000135.1"; havana_transcript "OTTMUST00000000436.1";
chr11	HAVANA	exon	78238044	78238157	0	+	.	gene_id "ENSMUSG00000002058.14"; transcript_id "ENSMUST00000100755.4"; gene_type "protein_coding"; gene_name "Unc119"; transcript_type "protein_coding"; transcript_name "Unc119-202"; exon_number 2; exon_id "ENSMUSE00001224567.2"; level 2; protein_id "ENSMUSP00000098318.4"; transcript_support_level "2"; mgi_id "MGI:1328357"; tag "basic"; tag "CCDS"; ccdsid "CCDS83854.1"; havana_gene "OTTMUSG00000000135.1"; havana_transcript "OTTMUST00000000433.1";
chr11	HAVANA	CDS	78238044	78238157	0	+	2	gene_id "ENSMUSG00000002058.14"; transcript_id "ENSMUST00000100755.4"; gene_type "protein_coding"; gene_name "Unc119"; transcript_type "protein_coding"; transcript_name "Unc119-202"; exon_number 2; exon_id "ENSMUSE00001224567.2"; level 2; protein_id "ENSMUSP00000098318.4"; transcript_support_level "2"; mgi_id "MGI:1328357"; tag "basic"; tag "CCDS"; ccdsid "CCDS83854.1"; havana_gene "OTTMUSG00000000135.1"; havana_transcript "OTTMUST00000000433.1";
chr11	HAVANA	exon	78238044	78238675	0	+	.	gene_id "ENSMUSG00000002058.14"; transcript_id "ENSMUST00000154700.2"; gene_type "protein_coding"; gene_name "Unc119"; transcript_type "retained_intron"; transcript_name "Unc119-206"; exon_number 2; exon_id "ENSMUSE00000785988.2"; level 2; transcript_support_level "2"; mgi_id "MGI:1328357"; havana_gene "OTTMUSG00000000135.1"; havana_transcript "OTTMUST00000000435.1";
chr11	HAVANA	exon	78238623	78238725	0	+	.	gene_id "ENSMUSG00000002058.14"; transcript_id "ENSMUST00000002127.14"; gene_type "protein_coding"; gene_name "Unc119"; transcript_type "protein_coding"; transcript_name "Unc119-201"; exon_number 3; exon_id "ENSMUSE00000109902.2"; level 2; protein_id "ENSMUSP00000002127.8"; transcript_support_level "1"; mgi_id "MGI:1328357"; tag "basic"; tag "Ensembl_canonical"; tag "GENCODE_Primary"; tag "appris_principal_1"; tag "CCDS"; ccdsid "CCDS25101.1"; havana_gene "OTTMUSG00000000135.1"; havana_transcript "OTTMUST00000000432.1";
chr11	HAVANA	CDS	78238623	78238725	0	+	2	gene_id "ENSMUSG00000002058.14"; transcript_id "ENSMUST00000002127.14"; gene_type "protein_coding"; gene_name "Unc119"; transcript_type "protein_coding"; transcript_name "Unc119-201"; exon_number 3; exon_id "ENSMUSE00000109902.2"; level 2; protein_id "ENSMUSP00000002127.8"; transcript_support_level "1"; mgi_id "MGI:1328357"; tag "basic"; tag "Ensembl_canonical"; tag "GENCODE_Primary"; tag "appris_principal_1"; tag "CCDS"; ccdsid "CCDS25101.1"; havana_gene "OTTMUSG00000000135.1"; havana_transcript "OTTMUST00000000432.1";
chr11	HAVANA	exon	78238623	78238725	0	+	.	gene_id "ENSMUSG00000002058.14"; transcript_id "ENSMUST00000108295.8"; gene_type "protein_coding"; gene_name "Unc119"; transcript_type "protein_coding"; transcript_name "Unc119-203"; exon_number 3; exon_id "ENSMUSE00000109902.2"; level 2; protein_id "ENSMUSP00000103930.2"; transcript_support_level "3"; mgi_id "MGI:1328357"; tag "basic"; tag "CCDS"; ccdsid "CCDS83853.1"; havana_gene "OTTMUSG00000000135.1"; havana_transcript "OTTMUST00000000437.1";
chr11	HAVANA	CDS	78238623	78238725	0	+	2	gene_id "ENSMUSG00000002058.14"; transcript_id "ENSMUST00000108295.8"; gene_type "protein_coding"; gene_name "Unc119"; transcript_type "protein_coding"; transcript_name "Unc119-203"; exon_number 3; exon_id "ENSMUSE00000109902.2"; level 2; protein_id "ENSMUSP00000103930.2"; transcript_support_level "3"; mgi_id "MGI:1328357"; tag "basic"; tag "CCDS"; ccdsid "CCDS83853.1"; havana_gene "OTTMUSG00000000135.1"; havana_transcript "OTTMUST00000000437.1";
chr11	HAVANA	exon	78238623	78238725	0	+	.	gene_id "ENSMUSG00000002058.14"; transcript_id "ENSMUST00000100755.4"; gene_type "protein_coding"; gene_name "Unc119"; transcript_type "protein_coding"; transcript_name "Unc119-202"; exon_number 3; exon_id "ENSMUSE00000109902.2"; level 2; protein_id "ENSMUSP00000098318.4"; transcript_support_level "2"; mgi_id "MGI:1328357"; tag "basic"; tag "CCDS"; ccdsid "CCDS83854.1"; havana_gene "OTTMUSG00000000135.1"; havana_transcript "OTTMUST00000000433.1";
chr11	HAVANA	CDS	78238623	78238725	0	+	2	gene_id "ENSMUSG00000002058.14"; transcript_id "ENSMUST00000100755.4"; gene_type "protein_coding"; gene_name "Unc119"; transcript_type "protein_coding"; transcript_name "Unc119-202"; exon_number 3; exon_id "ENSMUSE00000109902.2"; level 2; protein_id "ENSMUSP00000098318.4"; transcript_support_level "2"; mgi_id "MGI:1328357"; tag "basic"; tag "CCDS"; ccdsid "CCDS83854.1"; havana_gene "OTTMUSG00000000135.1"; havana_transcript "OTTMUST00000000433.1";
chr11	HAVANA	exon	78238623	78238945	0	+	.	gene_id "ENSMUSG00000002058.14"; transcript_id "ENSMUST00000155471.2"; gene_type "protein_coding"; gene_name "Unc119"; transcript_type "retained_intron"; transcript_name "Unc119-207"; exon_number 2; exon_id "ENSMUSE00000788729.2"; level 2; transcript_support_level "2"; mgi_id "MGI:1328357"; havana_gene "OTTMUSG00000000135.1"; havana_transcript "OTTMUST00000000434.1";
chr11	HAVANA	exon	78238623	78239085	0	+	.	gene_id "ENSMUSG00000002058.14"; transcript_id "ENSMUST00000149161.2"; gene_type "protein_coding"; gene_name "Unc119"; transcript_type "retained_intron"; transcript_name "Unc119-205"; exon_number 3; exon_id "ENSMUSE00000759071.2"; level 2; transcript_support_level "5"; mgi_id "MGI:1328357"; havana_gene "OTTMUSG00000000135.1"; havana_transcript "OTTMUST00000000436.1";
chr11	HAVANA	exon	78238761	78239085	0	+	.	gene_id "ENSMUSG00000002058.14"; transcript_id "ENSMUST00000125720.2"; gene_type "protein_coding"; gene_name "Unc119"; transcript_type "retained_intron"; transcript_name "Unc119-204"; exon_number 1; exon_id "ENSMUSE00000844587.2"; level 2; transcript_support_level "3"; mgi_id "MGI:1328357"; havana_gene "OTTMUSG00000000135.1"; havana_transcript "OTTMUST00000000438.1";
chr11	HAVANA	transcript	78238761	78239824	0	+	.	gene_id "ENSMUSG00000002058.14"; transcript_id "ENSMUST00000125720.2"; gene_type "protein_coding"; gene_name "Unc119"; transcript_type "retained_intron"; transcript_name "Unc119-204"; level 2; transcript_support_level "3"; mgi_id "MGI:1328357"; havana_gene "OTTMUSG00000000135.1"; havana_transcript "OTTMUST00000000438.1";
chr11	HAVANA	exon	78238913	78239085	0	+	.	gene_id "ENSMUSG00000002058.14"; transcript_id "ENSMUST00000002127.14"; gene_type "protein_coding"; gene_name "Unc119"; transcript_type "protein_coding"; transcript_name "Unc119-201"; exon_number 4; exon_id "ENSMUSE00000109898.2"; level 2; protein_id "ENSMUSP00000002127.8"; transcript_support_level "1"; mgi_id "MGI:1328357"; tag "basic"; tag "Ensembl_canonical"; tag "GENCODE_Primary"; tag "appris_principal_1"; tag "CCDS"; ccdsid "CCDS25101.1"; havana_gene "OTTMUSG00000000135.1"; havana_transcript "OTTMUST00000000432.1";
chr11	HAVANA	CDS	78238913	78239085	0	+	1	gene_id "ENSMUSG00000002058.14"; transcript_id "ENSMUST00000002127.14"; gene_type "protein_coding"; gene_name "Unc119"; transcript_type "protein_coding"; transcript_name "Unc119-201"; exon_number 4; exon_id "ENSMUSE00000109898.2"; level 2; protein_id "ENSMUSP00000002127.8"; transcript_support_level "1"; mgi_id "MGI:1328357"; tag "basic"; tag "Ensembl_canonical"; tag "GENCODE_Primary"; tag "appris_principal_1"; tag "CCDS"; ccdsid "CCDS25101.1"; havana_gene "OTTMUSG00000000135.1"; havana_transcript "OTTMUST00000000432.1";
chr11	HAVANA	exon	78238913	78239085	0	+	.	gene_id "ENSMUSG00000002058.14"; transcript_id "ENSMUST00000108295.8"; gene_type "protein_coding"; gene_name "Unc119"; transcript_type "protein_coding"; transcript_name "Unc119-203"; exon_number 4; exon_id "ENSMUSE00000109898.2"; level 2; protein_id "ENSMUSP00000103930.2"; transcript_support_level "3"; mgi_id "MGI:1328357"; tag "basic"; tag "CCDS"; ccdsid "CCDS83853.1"; havana_gene "OTTMUSG00000000135.1"; havana_transcript "OTTMUST00000000437.1";
chr11	HAVANA	CDS	78238913	78239085	0	+	1	gene_id "ENSMUSG00000002058.14"; transcript_id "ENSMUST00000108295.8"; gene_type "protein_coding"; gene_name "Unc119"; transcript_type "protein_coding"; transcript_name "Unc119-203"; exon_number 4; exon_id "ENSMUSE00000109898.2"; level 2; protein_id "ENSMUSP00000103930.2"; transcript_support_level "3"; mgi_id "MGI:1328357"; tag "basic"; tag "CCDS"; ccdsid "CCDS83853.1"; havana_gene "OTTMUSG00000000135.1"; havana_transcript "OTTMUST00000000437.1";
chr11	HAVANA	exon	78238913	78239085	0	+	.	gene_id "ENSMUSG00000002058.14"; transcript_id "ENSMUST00000100755.4"; gene_type "protein_coding"; gene_name "Unc119"; transcript_type "protein_coding"; transcript_name "Unc119-202"; exon_number 4; exon_id "ENSMUSE00000109898.2"; level 2; protein_id "ENSMUSP00000098318.4"; transcript_support_level "2"; mgi_id "MGI:1328357"; tag "basic"; tag "CCDS"; ccdsid "CCDS83854.1"; havana_gene "OTTMUSG00000000135.1"; havana_transcript "OTTMUST00000000433.1";
chr11	HAVANA	CDS	78238913	78239085	0	+	1	gene_id "ENSMUSG00000002058.14"; transcript_id "ENSMUST00000100755.4"; gene_type "protein_coding"; gene_name "Unc119"; transcript_type "protein_coding"; transcript_name "Unc119-202"; exon_number 4; exon_id "ENSMUSE00000109898.2"; level 2; protein_id "ENSMUSP00000098318.4"; transcript_support_level "2"; mgi_id "MGI:1328357"; tag "basic"; tag "CCDS"; ccdsid "CCDS83854.1"; havana_gene "OTTMUSG00000000135.1"; havana_transcript "OTTMUST00000000433.1";
chr11	HAVANA	CDS	78239291	78239466	0	+	2	gene_id "ENSMUSG00000002058.14"; transcript_id "ENSMUST00000108295.8"; gene_type "protein_coding"; gene_name "Unc119"; transcript_type "protein_coding"; transcript_name "Unc119-203"; exon_number 5; exon_id "ENSMUSE00000649997.3"; level 2; protein_id "ENSMUSP00000103930.2"; transcript_support_level "3"; mgi_id "MGI:1328357"; tag "basic"; tag "CCDS"; ccdsid "CCDS83853.1"; havana_gene "OTTMUSG00000000135.1"; havana_transcript "OTTMUST00000000437.1";
chr11	HAVANA	exon	78239291	78239824	0	+	.	gene_id "ENSMUSG00000002058.14"; transcript_id "ENSMUST00000125720.2"; gene_type "protein_coding"; gene_name "Unc119"; transcript_type "retained_intron"; transcript_name "Unc119-204"; exon_number 2; exon_id "ENSMUSE00000834931.2"; level 2; transcript_support_level "3"; mgi_id "MGI:1328357"; havana_gene "OTTMUSG00000000135.1"; havana_transcript "OTTMUST00000000438.1";
chr11	HAVANA	exon	78239291	78239990	0	+	.	gene_id "ENSMUSG00000002058.14"; transcript_id "ENSMUST00000108295.8"; gene_type "protein_coding"; gene_name "Unc119"; transcript_type "protein_coding"; transcript_name "Unc119-203"; exon_number 5; exon_id "ENSMUSE00000649997.3"; level 2; protein_id "ENSMUSP00000103930.2"; transcript_support_level "3"; mgi_id "MGI:1328357"; tag "basic"; tag "CCDS"; ccdsid "CCDS83853.1"; havana_gene "OTTMUSG00000000135.1"; havana_transcript "OTTMUST00000000437.1";
chr11	HAVANA	CDS	78239357	78239466	0	+	2	gene_id "ENSMUSG00000002058.14"; transcript_id "ENSMUST00000002127.14"; gene_type "protein_coding"; gene_name "Unc119"; transcript_type "protein_coding"; transcript_name "Unc119-201"; exon_number 5; exon_id "ENSMUSE00000578254.4"; level 2; protein_id "ENSMUSP00000002127.8"; transcript_support_level "1"; mgi_id "MGI:1328357"; tag "basic"; tag "Ensembl_canonical"; tag "GENCODE_Primary"; tag "appris_principal_1"; tag "CCDS"; ccdsid "CCDS25101.1"; havana_gene "OTTMUSG00000000135.1"; havana_transcript "OTTMUST00000000432.1";
chr11	HAVANA	CDS	78239357	78239466	0	+	2	gene_id "ENSMUSG00000002058.14"; transcript_id "ENSMUST00000100755.4"; gene_type "protein_coding"; gene_name "Unc119"; transcript_type "protein_coding"; transcript_name "Unc119-202"; exon_number 5; exon_id "ENSMUSE00000750502.2"; level 2; protein_id "ENSMUSP00000098318.4"; transcript_support_level "2"; mgi_id "MGI:1328357"; tag "basic"; tag "CCDS"; ccdsid "CCDS83854.1"; havana_gene "OTTMUSG00000000135.1"; havana_transcript "OTTMUST00000000433.1";
chr11	HAVANA	exon	78239357	78239722	0	+	.	gene_id "ENSMUSG00000002058.14"; transcript_id "ENSMUST00000149161.2"; gene_type "protein_coding"; gene_name "Unc119"; transcript_type "retained_intron"; transcript_name "Unc119-205"; exon_number 4; exon_id "ENSMUSE00000774306.2"; level 2; transcript_support_level "5"; mgi_id "MGI:1328357"; havana_gene "OTTMUSG00000000135.1"; havana_transcript "OTTMUST00000000436.1";
chr11	HAVANA	exon	78239357	78239805	0	+	.	gene_id "ENSMUSG00000002058.14"; transcript_id "ENSMUST00000100755.4"; gene_type "protein_coding"; gene_name "Unc119"; transcript_type "protein_coding"; transcript_name "Unc119-202"; exon_number 5; exon_id "ENSMUSE00000750502.2"; level 2; protein_id "ENSMUSP00000098318.4"; transcript_support_level "2"; mgi_id "MGI:1328357"; tag "basic"; tag "CCDS"; ccdsid "CCDS83854.1"; havana_gene "OTTMUSG00000000135.1"; havana_transcript "OTTMUST00000000433.1";
chr11	HAVANA	exon	78239357	78239990	0	+	.	gene_id "ENSMUSG00000002058.14"; transcript_id "ENSMUST00000002127.14"; gene_type "protein_coding"; gene_name "Unc119"; transcript_type "protein_coding"; transcript_name "Unc119-201"; exon_number 5; exon_id "ENSMUSE00000578254.4"; level 2; protein_id "ENSMUSP00000002127.8"; transcript_support_level "1"; mgi_id "MGI:1328357"; tag "basic"; tag "Ensembl_canonical"; tag "GENCODE_Primary"; tag "appris_principal_1"; tag "CCDS"; ccdsid "CCDS25101.1"; havana_gene "OTTMUSG00000000135.1"; havana_transcript "OTTMUST00000000432.1";
chr11	HAVANA	stop_codon	78239467	78239469	0	+	0	gene_id "ENSMUSG00000002058.14"; transcript_id "ENSMUST00000002127.14"; gene_type "protein_coding"; gene_name "Unc119"; transcript_type "protein_coding"; transcript_name "Unc119-201"; exon_number 5; exon_id "ENSMUSE00000578254.4"; level 2; protein_id "ENSMUSP00000002127.8"; transcript_support_level "1"; mgi_id "MGI:1328357"; tag "basic"; tag "Ensembl_canonical"; tag "GENCODE_Primary"; tag "appris_principal_1"; tag "CCDS"; ccdsid "CCDS25101.1"; havana_gene "OTTMUSG00000000135.1"; havana_transcript "OTTMUST00000000432.1";
chr11	HAVANA	stop_codon	78239467	78239469	0	+	0	gene_id "ENSMUSG00000002058.14"; transcript_id "ENSMUST00000108295.8"; gene_type "protein_coding"; gene_name "Unc119"; transcript_type "protein_coding"; transcript_name "Unc119-203"; exon_number 5; exon_id "ENSMUSE00000649997.3"; level 2; protein_id "ENSMUSP00000103930.2"; transcript_support_level "3"; mgi_id "MGI:1328357"; tag "basic"; tag "CCDS"; ccdsid "CCDS83853.1"; havana_gene "OTTMUSG00000000135.1"; havana_transcript "OTTMUST00000000437.1";
chr11	HAVANA	stop_codon	78239467	78239469	0	+	0	gene_id "ENSMUSG00000002058.14"; transcript_id "ENSMUST00000100755.4"; gene_type "protein_coding"; gene_name "Unc119"; transcript_type "protein_coding"; transcript_name "Unc119-202"; exon_number 5; exon_id "ENSMUSE00000750502.2"; level 2; protein_id "ENSMUSP00000098318.4"; transcript_support_level "2"; mgi_id "MGI:1328357"; tag "basic"; tag "CCDS"; ccdsid "CCDS83854.1"; havana_gene "OTTMUSG00000000135.1"; havana_transcript "OTTMUST00000000433.1";
chr11	HAVANA	UTR	78239467	78239805	0	+	.	gene_id "ENSMUSG00000002058.14"; transcript_id "ENSMUST00000100755.4"; gene_type "protein_coding"; gene_name "Unc119"; transcript_type "protein_coding"; transcript_name "Unc119-202"; exon_number 5; exon_id "ENSMUSE00000750502.2"; level 2; protein_id "ENSMUSP00000098318.4"; transcript_support_level "2"; mgi_id "MGI:1328357"; tag "basic"; tag "CCDS"; ccdsid "CCDS83854.1"; havana_gene "OTTMUSG00000000135.1"; havana_transcript "OTTMUST00000000433.1";
chr11	HAVANA	UTR	78239467	78239990	0	+	.	gene_id "ENSMUSG00000002058.14"; transcript_id "ENSMUST00000002127.14"; gene_type "protein_coding"; gene_name "Unc119"; transcript_type "protein_coding"; transcript_name "Unc119-201"; exon_number 5; exon_id "ENSMUSE00000578254.4"; level 2; protein_id "ENSMUSP00000002127.8"; transcript_support_level "1"; mgi_id "MGI:1328357"; tag "basic"; tag "Ensembl_canonical"; tag "GENCODE_Primary"; tag "appris_principal_1"; tag "CCDS"; ccdsid "CCDS25101.1"; havana_gene "OTTMUSG00000000135.1"; havana_transcript "OTTMUST00000000432.1";
chr11	HAVANA	UTR	78239467	78239990	0	+	.	gene_id "ENSMUSG00000002058.14"; transcript_id "ENSMUST00000108295.8"; gene_type "protein_coding"; gene_name "Unc119"; transcript_type "protein_coding"; transcript_name "Unc119-203"; exon_number 5; exon_id "ENSMUSE00000649997.3"; level 2; protein_id "ENSMUSP00000103930.2"; transcript_support_level "3"; mgi_id "MGI:1328357"; tag "basic"; tag "CCDS"; ccdsid "CCDS83853.1"; havana_gene "OTTMUSG00000000135.1"; havana_transcript "OTTMUST00000000437.1";
chr11	sragcm37_es	exon	78251580	78251645	0.176342461216885	+	.	gene_id "sragcm37_gene_1152"; transcript_id "sragcm37_gene_1152_tx_5"; exon_id "chr11_78251580_78251645_+"; exonnum "1"; txlen "701";
chr11	sragcm37_es	exon	78251580	78251645	0.140155901538998	+	.	gene_id "sragcm37_gene_1152"; transcript_id "sragcm37_gene_1152_tx_6"; exon_id "chr11_78251580_78251645_+"; exonnum "1"; txlen "560";
chr11	sragcm37_es	exon	78251592	78251755	0.342506454950361	+	.	gene_id "sragcm37_gene_1152"; transcript_id "sragcm37_gene_1152_tx_2"; exon_id "chr11_78251592_78251755_+"; exonnum "1"; txlen "575";
chr11	sragcm37_es	exon	78251592	78251755	0.189972712078707	+	.	gene_id "sragcm37_gene_1152"; transcript_id "sragcm37_gene_1152_tx_4"; exon_id "chr11_78251592_78251755_+"; exonnum "1"; txlen "799";
chr11	sragcm37_es	exon	78251592	78251755	0.130756018079827	+	.	gene_id "sragcm37_gene_1152"; transcript_id "sragcm37_gene_1152_tx_7"; exon_id "chr11_78251592_78251755_+"; exonnum "1"; txlen "658";
chr11	sragcm37_es	exon	78254784	78254976	0.328780438498725	+	.	gene_id "sragcm37_gene_1152"; transcript_id "sragcm37_gene_1152_tx_3"; exon_id "chr11_78254784_78254976_+"; exonnum "1"; txlen "687";
chr11	sragcm37_mid	exon	78256378	78256447	0.328780438498725	+	.	gene_id "sragcm37_gene_1152"; transcript_id "sragcm37_gene_1152_tx_3"; exon_id "chr11_78256378_78256447_+"; exonnum "2"; txlen "687";
chr11	sragcm37_mid	exon	78256378	78256447	0.140155901538998	+	.	gene_id "sragcm37_gene_1152"; transcript_id "sragcm37_gene_1152_tx_6"; exon_id "chr11_78256378_78256447_+"; exonnum "2"; txlen "560";
chr11	sragcm37_mid	exon	78256378	78256447	0.130756018079827	+	.	gene_id "sragcm37_gene_1152"; transcript_id "sragcm37_gene_1152_tx_7"; exon_id "chr11_78256378_78256447_+"; exonnum "2"; txlen "658";
chr11	sragcm37_ss	exon	78256845	78257268	0.328780438498725	+	.	gene_id "sragcm37_gene_1152"; transcript_id "sragcm37_gene_1152_tx_3"; exon_id "chr11_78256845_78257268_+"; exonnum "3"; txlen "687";
chr11	sragcm37_ss	exon	78256845	78257268	0.140155901538998	+	.	gene_id "sragcm37_gene_1152"; transcript_id "sragcm37_gene_1152_tx_6"; exon_id "chr11_78256845_78257268_+"; exonnum "3"; txlen "560";
chr11	sragcm37_ss	exon	78256845	78257268	0.130756018079827	+	.	gene_id "sragcm37_gene_1152"; transcript_id "sragcm37_gene_1152_tx_7"; exon_id "chr11_78256845_78257268_+"; exonnum "3"; txlen "658";
chr11	sragcm37_mid	exon	78263584	78263807	0.189972712078707	+	.	gene_id "sragcm37_gene_1152"; transcript_id "sragcm37_gene_1152_tx_4"; exon_id "chr11_78263584_78263807_+"; exonnum "2"; txlen "799";
chr11	sragcm37_mid	exon	78263584	78263807	0.176342461216885	+	.	gene_id "sragcm37_gene_1152"; transcript_id "sragcm37_gene_1152_tx_5"; exon_id "chr11_78263584_78263807_+"; exonnum "2"; txlen "701";
chr11	sragcm37_mid	exon	78265095	78265172	0.342506454950361	+	.	gene_id "sragcm37_gene_1152"; transcript_id "sragcm37_gene_1152_tx_2"; exon_id "chr11_78265095_78265172_+"; exonnum "2"; txlen "575";
chr11	sragcm37_mid	exon	78265095	78265172	0.189972712078707	+	.	gene_id "sragcm37_gene_1152"; transcript_id "sragcm37_gene_1152_tx_4"; exon_id "chr11_78265095_78265172_+"; exonnum "3"; txlen "799";
chr11	sragcm37_mid	exon	78265095	78265172	0.176342461216885	+	.	gene_id "sragcm37_gene_1152"; transcript_id "sragcm37_gene_1152_tx_5"; exon_id "chr11_78265095_78265172_+"; exonnum "3"; txlen "701";
chr11	sragcm37_ss	exon	78267004	78267336	0.342506454950361	+	.	gene_id "sragcm37_gene_1152"; transcript_id "sragcm37_gene_1152_tx_2"; exon_id "chr11_78267004_78267336_+"; exonnum "3"; txlen "575";
chr11	sragcm37_ss	exon	78267004	78267336	0.189972712078707	+	.	gene_id "sragcm37_gene_1152"; transcript_id "sragcm37_gene_1152_tx_4"; exon_id "chr11_78267004_78267336_+"; exonnum "4"; txlen "799";
chr11	sragcm37_ss	exon	78267004	78267336	0.176342461216885	+	.	gene_id "sragcm37_gene_1152"; transcript_id "sragcm37_gene_1152_tx_5"; exon_id "chr11_78267004_78267336_+"; exonnum "4"; txlen "701";
chr11	HAVANA	exon	78285311	78285331	0	+	.	gene_id "ENSMUSG00000085747.3"; transcript_id "ENSMUST00000149865.2"; gene_type "lncRNA"; gene_name "Slc13a2os"; transcript_type "lncRNA"; transcript_name "Slc13a2os-201"; exon_number 1; exon_id "ENSMUSE00000757963.2"; level 2; transcript_support_level "1"; mgi_id "MGI:3649278"; tag "basic"; tag "Ensembl_canonical"; tag "GENCODE_Primary"; havana_gene "OTTMUSG00000000132.1"; havana_transcript "OTTMUST00000000428.1";
chr11	ENSEMBL_gcm37	exon	78285311	78285331	0.533904358882773	+	.	gene_id "ENSMUSG00000085747.3"; transcript_id "ENSMUSG00000085747.3_tx_1"; exon_id "chr11_78285311_78285331_+"; exonnum "1"; txlen "706";
chr11	HAVANA	transcript	78285311	78285824	0	+	.	gene_id "ENSMUSG00000085747.3"; transcript_id "ENSMUST00000360401.1"; gene_type "lncRNA"; gene_name "Slc13a2os"; transcript_type "lncRNA"; transcript_name "Slc13a2os-204"; level 2; mgi_id "MGI:3649278"; tag "TAGENE"; havana_gene "OTTMUSG00000000132.1";
chr11	HAVANA	exon	78285311	78285824	0	+	.	gene_id "ENSMUSG00000085747.3"; transcript_id "ENSMUST00000360401.1"; gene_type "lncRNA"; gene_name "Slc13a2os"; transcript_type "lncRNA"; transcript_name "Slc13a2os-204"; exon_number 1; exon_id "ENSMUSE00001709137.1"; level 2; mgi_id "MGI:3649278"; tag "TAGENE"; havana_gene "OTTMUSG00000000132.1";
chr11	HAVANA	gene	78285311	78296483	0	+	.	gene_id "ENSMUSG00000085747.3"; gene_type "lncRNA"; gene_name "Slc13a2os"; level 2; mgi_id "MGI:3649278"; havana_gene "OTTMUSG00000000132.1";
chr11	HAVANA	transcript	78285311	78296483	0	+	.	gene_id "ENSMUSG00000085747.3"; transcript_id "ENSMUST00000149865.2"; gene_type "lncRNA"; gene_name "Slc13a2os"; transcript_type "lncRNA"; transcript_name "Slc13a2os-201"; level 2; transcript_support_level "1"; mgi_id "MGI:3649278"; tag "basic"; tag "Ensembl_canonical"; tag "GENCODE_Primary"; havana_gene "OTTMUSG00000000132.1"; havana_transcript "OTTMUST00000000428.1";
chr11	HAVANA	exon	78285313	78285622	0	+	.	gene_id "ENSMUSG00000085747.3"; transcript_id "ENSMUST00000360399.1"; gene_type "lncRNA"; gene_name "Slc13a2os"; transcript_type "lncRNA"; transcript_name "Slc13a2os-202"; exon_number 1; exon_id "ENSMUSE00001709138.1"; level 2; mgi_id "MGI:3649278"; tag "TAGENE"; havana_gene "OTTMUSG00000000132.1";
chr11	HAVANA	transcript	78285313	78293483	0	+	.	gene_id "ENSMUSG00000085747.3"; transcript_id "ENSMUST00000360399.1"; gene_type "lncRNA"; gene_name "Slc13a2os"; transcript_type "lncRNA"; transcript_name "Slc13a2os-202"; level 2; mgi_id "MGI:3649278"; tag "TAGENE"; havana_gene "OTTMUSG00000000132.1";
chr11	HAVANA	exon	78285325	78285423	0	+	.	gene_id "ENSMUSG00000085747.3"; transcript_id "ENSMUST00000360400.1"; gene_type "lncRNA"; gene_name "Slc13a2os"; transcript_type "lncRNA"; transcript_name "Slc13a2os-203"; exon_number 1; exon_id "ENSMUSE00001709135.1"; level 2; mgi_id "MGI:3649278"; tag "TAGENE"; havana_gene "OTTMUSG00000000132.1";
chr11	ENSEMBL_gcm37	exon	78285325	78285423	0.224671822407538	+	.	gene_id "ENSMUSG00000085747.3"; transcript_id "ENSMUSG00000085747.3_tx_3"; exon_id "chr11_78285325_78285423_+"; exonnum "1"; txlen "604";
chr11	ENSEMBL_gcm37	exon	78285325	78285423	0.138782682490834	+	.	gene_id "ENSMUSG00000085747.3"; transcript_id "ENSMUSG00000085747.3_tx_5"; exon_id "chr11_78285325_78285423_+"; exonnum "1"; txlen "542";
chr11	HAVANA	transcript	78285325	78288214	0	+	.	gene_id "ENSMUSG00000085747.3"; transcript_id "ENSMUST00000360400.1"; gene_type "lncRNA"; gene_name "Slc13a2os"; transcript_type "lncRNA"; transcript_name "Slc13a2os-203"; level 2; mgi_id "MGI:3649278"; tag "TAGENE"; havana_gene "OTTMUSG00000000132.1";
chr11	HAVANA	exon	78285443	78285622	0	+	.	gene_id "ENSMUSG00000085747.3"; transcript_id "ENSMUST00000149865.2"; gene_type "lncRNA"; gene_name "Slc13a2os"; transcript_type "lncRNA"; transcript_name "Slc13a2os-201"; exon_number 2; exon_id "ENSMUSE00000783806.2"; level 2; transcript_support_level "1"; mgi_id "MGI:3649278"; tag "basic"; tag "Ensembl_canonical"; tag "GENCODE_Primary"; havana_gene "OTTMUSG00000000132.1"; havana_transcript "OTTMUST00000000428.1";
chr11	ENSEMBL_gcm37	exon	78285443	78285622	0.533904358882773	+	.	gene_id "ENSMUSG00000085747.3"; transcript_id "ENSMUSG00000085747.3_tx_1"; exon_id "chr11_78285443_78285622_+"; exonnum "2"; txlen "706";
chr11	HAVANA	exon	78286003	78286064	0	+	.	gene_id "ENSMUSG00000085747.3"; transcript_id "ENSMUST00000149865.2"; gene_type "lncRNA"; gene_name "Slc13a2os"; transcript_type "lncRNA"; transcript_name "Slc13a2os-201"; exon_number 3; exon_id "ENSMUSE00000746460.2"; level 2; transcript_support_level "1"; mgi_id "MGI:3649278"; tag "basic"; tag "Ensembl_canonical"; tag "GENCODE_Primary"; havana_gene "OTTMUSG00000000132.1"; havana_transcript "OTTMUST00000000428.1";
chr11	HAVANA	exon	78286003	78286064	0	+	.	gene_id "ENSMUSG00000085747.3"; transcript_id "ENSMUST00000360399.1"; gene_type "lncRNA"; gene_name "Slc13a2os"; transcript_type "lncRNA"; transcript_name "Slc13a2os-202"; exon_number 2; exon_id "ENSMUSE00000746460.2"; level 2; mgi_id "MGI:3649278"; tag "TAGENE"; havana_gene "OTTMUSG00000000132.1";
chr11	HAVANA	exon	78286003	78286064	0	+	.	gene_id "ENSMUSG00000085747.3"; transcript_id "ENSMUST00000360400.1"; gene_type "lncRNA"; gene_name "Slc13a2os"; transcript_type "lncRNA"; transcript_name "Slc13a2os-203"; exon_number 2; exon_id "ENSMUSE00000746460.2"; level 2; mgi_id "MGI:3649278"; tag "TAGENE"; havana_gene "OTTMUSG00000000132.1";
chr11	ENSEMBL_gcm37	exon	78286003	78286064	0.533904358882773	+	.	gene_id "ENSMUSG00000085747.3"; transcript_id "ENSMUSG00000085747.3_tx_1"; exon_id "chr11_78286003_78286064_+"; exonnum "3"; txlen "706";
chr11	ENSEMBL_gcm37	exon	78286003	78286064	0.224671822407538	+	.	gene_id "ENSMUSG00000085747.3"; transcript_id "ENSMUSG00000085747.3_tx_3"; exon_id "chr11_78286003_78286064_+"; exonnum "2"; txlen "604";
chr11	HAVANA	exon	78287505	78287602	0	+	.	gene_id "ENSMUSG00000085747.3"; transcript_id "ENSMUST00000149865.2"; gene_type "lncRNA"; gene_name "Slc13a2os"; transcript_type "lncRNA"; transcript_name "Slc13a2os-201"; exon_number 4; exon_id "ENSMUSE00000836129.2"; level 2; transcript_support_level "1"; mgi_id "MGI:3649278"; tag "basic"; tag "Ensembl_canonical"; tag "GENCODE_Primary"; havana_gene "OTTMUSG00000000132.1"; havana_transcript "OTTMUST00000000428.1";
chr11	HAVANA	exon	78287505	78287602	0	+	.	gene_id "ENSMUSG00000085747.3"; transcript_id "ENSMUST00000360399.1"; gene_type "lncRNA"; gene_name "Slc13a2os"; transcript_type "lncRNA"; transcript_name "Slc13a2os-202"; exon_number 3; exon_id "ENSMUSE00000836129.2"; level 2; mgi_id "MGI:3649278"; tag "TAGENE"; havana_gene "OTTMUSG00000000132.1";
chr11	HAVANA	exon	78287505	78287602	0	+	.	gene_id "ENSMUSG00000085747.3"; transcript_id "ENSMUST00000360400.1"; gene_type "lncRNA"; gene_name "Slc13a2os"; transcript_type "lncRNA"; transcript_name "Slc13a2os-203"; exon_number 3; exon_id "ENSMUSE00000836129.2"; level 2; mgi_id "MGI:3649278"; tag "TAGENE"; havana_gene "OTTMUSG00000000132.1";
chr11	ENSEMBL_gcm37	exon	78287505	78287602	0.533904358882773	+	.	gene_id "ENSMUSG00000085747.3"; transcript_id "ENSMUSG00000085747.3_tx_1"; exon_id "chr11_78287505_78287602_+"; exonnum "4"; txlen "706";
chr11	ENSEMBL_gcm37	exon	78287505	78287602	0.224671822407538	+	.	gene_id "ENSMUSG00000085747.3"; transcript_id "ENSMUSG00000085747.3_tx_3"; exon_id "chr11_78287505_78287602_+"; exonnum "3"; txlen "604";
chr11	ENSEMBL_gcm37	exon	78287505	78287602	0.138782682490834	+	.	gene_id "ENSMUSG00000085747.3"; transcript_id "ENSMUSG00000085747.3_tx_5"; exon_id "chr11_78287505_78287602_+"; exonnum "2"; txlen "542";
chr11	sragcm37_mid	exon	78287792	78287870	0.533904358882773	+	.	gene_id "ENSMUSG00000085747.3"; transcript_id "ENSMUSG00000085747.3_tx_1"; exon_id "chr11_78287792_78287870_+"; exonnum "5"; txlen "706";
chr11	sragcm37_mid	exon	78287792	78287870	0.224671822407538	+	.	gene_id "ENSMUSG00000085747.3"; transcript_id "ENSMUSG00000085747.3_tx_3"; exon_id "chr11_78287792_78287870_+"; exonnum "4"; txlen "604";
chr11	sragcm37_mid	exon	78287792	78287870	0.138782682490834	+	.	gene_id "ENSMUSG00000085747.3"; transcript_id "ENSMUSG00000085747.3_tx_5"; exon_id "chr11_78287792_78287870_+"; exonnum "3"; txlen "542";
chr11	HAVANA	exon	78287792	78288214	0	+	.	gene_id "ENSMUSG00000085747.3"; transcript_id "ENSMUST00000360400.1"; gene_type "lncRNA"; gene_name "Slc13a2os"; transcript_type "lncRNA"; transcript_name "Slc13a2os-203"; exon_number 4; exon_id "ENSMUSE00001709139.1"; level 2; mgi_id "MGI:3649278"; tag "TAGENE"; havana_gene "OTTMUSG00000000132.1";
chr11	HAVANA	exon	78293218	78293483	0	+	.	gene_id "ENSMUSG00000085747.3"; transcript_id "ENSMUST00000360399.1"; gene_type "lncRNA"; gene_name "Slc13a2os"; transcript_type "lncRNA"; transcript_name "Slc13a2os-202"; exon_number 4; exon_id "ENSMUSE00001709136.1"; level 2; mgi_id "MGI:3649278"; tag "TAGENE"; havana_gene "OTTMUSG00000000132.1";
chr11	ENSEMBL_gcm37	exon	78293218	78293483	0.533904358882773	+	.	gene_id "ENSMUSG00000085747.3"; transcript_id "ENSMUSG00000085747.3_tx_1"; exon_id "chr11_78293218_78293483_+"; exonnum "6"; txlen "706";
chr11	ENSEMBL_gcm37	exon	78293218	78293483	0.224671822407538	+	.	gene_id "ENSMUSG00000085747.3"; transcript_id "ENSMUSG00000085747.3_tx_3"; exon_id "chr11_78293218_78293483_+"; exonnum "5"; txlen "604";
chr11	ENSEMBL_gcm37	exon	78293218	78293483	0.138782682490834	+	.	gene_id "ENSMUSG00000085747.3"; transcript_id "ENSMUSG00000085747.3_tx_5"; exon_id "chr11_78293218_78293483_+"; exonnum "4"; txlen "542";
chr11	HAVANA	exon	78293218	78296483	0	+	.	gene_id "ENSMUSG00000085747.3"; transcript_id "ENSMUST00000149865.2"; gene_type "lncRNA"; gene_name "Slc13a2os"; transcript_type "lncRNA"; transcript_name "Slc13a2os-201"; exon_number 5; exon_id "ENSMUSE00000750843.2"; level 2; transcript_support_level "1"; mgi_id "MGI:3649278"; tag "basic"; tag "Ensembl_canonical"; tag "GENCODE_Primary"; havana_gene "OTTMUSG00000000132.1"; havana_transcript "OTTMUST00000000428.1";
chr11	sragcm37_es	exon	78295845	78296188	0.0837133625925505	+	.	gene_id "ENSMUSG00000085747.3"; transcript_id "ENSMUSG00000085747.3_tx_7"; exon_id "chr11_78295845_78296188_+"; exonnum "1"; txlen "992";
chr11	sragcm37_es	exon	78298850	78299023	0.054707755981473	+	.	gene_id "ENSMUSG00000085747.3"; transcript_id "ENSMUSG00000085747.3_tx_8"; exon_id "chr11_78298850_78299023_+"; exonnum "1"; txlen "822";
chr11	sragcm37_mid	exon	78299371	78299474	0.0837133625925505	+	.	gene_id "ENSMUSG00000085747.3"; transcript_id "ENSMUSG00000085747.3_tx_7"; exon_id "chr11_78299371_78299474_+"; exonnum "2"; txlen "992";
chr11	sragcm37_mid	exon	78299371	78299474	0.054707755981473	+	.	gene_id "ENSMUSG00000085747.3"; transcript_id "ENSMUSG00000085747.3_tx_8"; exon_id "chr11_78299371_78299474_+"; exonnum "2"; txlen "822";
chr11	sragcm37_ss	exon	78300937	78301480	0.0837133625925505	+	.	gene_id "ENSMUSG00000085747.3"; transcript_id "ENSMUSG00000085747.3_tx_7"; exon_id "chr11_78300937_78301480_+"; exonnum "3"; txlen "992";
chr11	sragcm37_ss	exon	78300937	78301480	0.054707755981473	+	.	gene_id "ENSMUSG00000085747.3"; transcript_id "ENSMUSG00000085747.3_tx_8"; exon_id "chr11_78300937_78301480_+"; exonnum "3"; txlen "822";
chr11	HAVANA	exon	78312420	78312511	0	+	.	gene_id "ENSMUSG00000140636.1"; transcript_id "ENSMUST00000360561.1"; gene_type "lncRNA"; gene_name "ENSMUSG00000140636"; transcript_type "lncRNA"; transcript_name "ENSMUST00000360561"; exon_number 1; exon_id "ENSMUSE00001709504.1"; level 2; tag "basic"; tag "Ensembl_canonical"; tag "GENCODE_Primary"; tag "TAGENE";
chr11	ENSEMBL_gcm37	exon	78312420	78312511	0.000507581227117249	+	.	gene_id "ENSMUSG00000140636.1"; transcript_id "ENSMUSG00000140636.1_tx_5"; exon_id "chr11_78312420_78312511_+"; exonnum "1"; txlen "517";
chr11	HAVANA	gene	78312420	78319102	0	+	.	gene_id "ENSMUSG00000140636.1"; gene_type "lncRNA"; gene_name "ENSMUSG00000140636"; level 2;
chr11	HAVANA	transcript	78312420	78319102	0	+	.	gene_id "ENSMUSG00000140636.1"; transcript_id "ENSMUST00000360561.1"; gene_type "lncRNA"; gene_name "ENSMUSG00000140636"; transcript_type "lncRNA"; transcript_name "ENSMUST00000360561"; level 2; tag "basic"; tag "Ensembl_canonical"; tag "GENCODE_Primary"; tag "TAGENE";
chr11	sragcm37_es	exon	78317874	78318049	0.0998659302856335	+	.	gene_id "ENSMUSG00000140636.1"; transcript_id "ENSMUSG00000140636.1_tx_1"; exon_id "chr11_78317874_78318049_+"; exonnum "1"; txlen "518";
chr11	sragcm37_es	exon	78317874	78318049	0.0437013482854105	+	.	gene_id "ENSMUSG00000140636.1"; transcript_id "ENSMUSG00000140636.1_tx_3"; exon_id "chr11_78317874_78318049_+"; exonnum "1"; txlen "601";
chr11	sragcm37_mid	exon	78318376	78318458	0.0437013482854105	+	.	gene_id "ENSMUSG00000140636.1"; transcript_id "ENSMUSG00000140636.1_tx_3"; exon_id "chr11_78318376_78318458_+"; exonnum "2"; txlen "601";
chr11	sragcm37_mid	exon	78318376	78318458	0.000507581227117249	+	.	gene_id "ENSMUSG00000140636.1"; transcript_id "ENSMUSG00000140636.1_tx_5"; exon_id "chr11_78318376_78318458_+"; exonnum "2"; txlen "517";
chr11	HAVANA	exon	78318761	78319102	0	+	.	gene_id "ENSMUSG00000140636.1"; transcript_id "ENSMUST00000360561.1"; gene_type "lncRNA"; gene_name "ENSMUSG00000140636"; transcript_type "lncRNA"; transcript_name "ENSMUST00000360561"; exon_number 2; exon_id "ENSMUSE00001709505.1"; level 2; tag "basic"; tag "Ensembl_canonical"; tag "GENCODE_Primary"; tag "TAGENE";
chr11	ENSEMBL_gcm37	exon	78318761	78319102	0.0998659302856335	+	.	gene_id "ENSMUSG00000140636.1"; transcript_id "ENSMUSG00000140636.1_tx_1"; exon_id "chr11_78318761_78319102_+"; exonnum "2"; txlen "518";
chr11	ENSEMBL_gcm37	exon	78318761	78319102	0.0437013482854105	+	.	gene_id "ENSMUSG00000140636.1"; transcript_id "ENSMUSG00000140636.1_tx_3"; exon_id "chr11_78318761_78319102_+"; exonnum "3"; txlen "601";
chr11	ENSEMBL_gcm37	exon	78318761	78319102	0.000507581227117249	+	.	gene_id "ENSMUSG00000140636.1"; transcript_id "ENSMUSG00000140636.1_tx_5"; exon_id "chr11_78318761_78319102_+"; exonnum "3"; txlen "517";
chr11	sragcm37_es	exon	78324246	78324304	0.00832340569523292	+	.	gene_id "ENSMUSG00000086380.2"; transcript_id "ENSMUSG00000086380.2_tx_4"; exon_id "chr11_78324246_78324304_+"; exonnum "1"; txlen "2308";
chr11	sragcm37_mid	exon	78324404	78324808	0.0591909596147876	+	.	gene_id "ENSMUSG00000086380.2"; transcript_id "ENSMUSG00000086380.2_tx_2"; exon_id "chr11_78324404_78324808_+"; exonnum "1"; txlen "616";
chr11	sragcm37_mid	exon	78324404	78324808	0.00832340569523292	+	.	gene_id "ENSMUSG00000086380.2"; transcript_id "ENSMUSG00000086380.2_tx_4"; exon_id "chr11_78324404_78324808_+"; exonnum "2"; txlen "2308";
chr11	sragcm37_mid	exon	78327279	78327438	0.00832340569523292	+	.	gene_id "ENSMUSG00000086380.2"; transcript_id "ENSMUSG00000086380.2_tx_4"; exon_id "chr11_78327279_78327438_+"; exonnum "3"; txlen "2308";
chr11	sragcm37_es	exon	78334507	78334639	0.532907425010396	+	.	gene_id "ENSMUSG00000086380.2"; transcript_id "ENSMUSG00000086380.2_tx_1"; exon_id "chr11_78334507_78334639_+"; exonnum "1"; txlen "1817";
chr11	sragcm37_mid	exon	78334837	78335047	0.532907425010396	+	.	gene_id "ENSMUSG00000086380.2"; transcript_id "ENSMUSG00000086380.2_tx_1"; exon_id "chr11_78334837_78335047_+"; exonnum "2"; txlen "1817";
chr11	sragcm37_mid	exon	78334837	78335047	0.0591909596147876	+	.	gene_id "ENSMUSG00000086380.2"; transcript_id "ENSMUSG00000086380.2_tx_2"; exon_id "chr11_78334837_78335047_+"; exonnum "2"; txlen "616";
chr11	sragcm37_mid	exon	78334837	78335047	0.00832340569523292	+	.	gene_id "ENSMUSG00000086380.2"; transcript_id "ENSMUSG00000086380.2_tx_4"; exon_id "chr11_78334837_78335047_+"; exonnum "4"; txlen "2308";
chr11	HAVANA	exon	78334933	78335047	0	+	.	gene_id "ENSMUSG00000086380.2"; transcript_id "ENSMUST00000135030.2"; gene_type "lncRNA"; gene_name "Gm11195"; transcript_type "lncRNA"; transcript_name "Gm11195-201"; exon_number 1; exon_id "ENSMUSE00000740302.2"; level 2; transcript_support_level "3"; mgi_id "MGI:3649277"; tag "basic"; tag "Ensembl_canonical"; tag "GENCODE_Primary"; havana_gene "OTTMUSG00000000133.1"; havana_transcript "OTTMUST00000000429.1";
chr11	HAVANA	gene	78334933	78335727	0	+	.	gene_id "ENSMUSG00000086380.2"; gene_type "lncRNA"; gene_name "Gm11195"; level 2; mgi_id "MGI:3649277"; havana_gene "OTTMUSG00000000133.1";
chr11	HAVANA	transcript	78334933	78335727	0	+	.	gene_id "ENSMUSG00000086380.2"; transcript_id "ENSMUST00000135030.2"; gene_type "lncRNA"; gene_name "Gm11195"; transcript_type "lncRNA"; transcript_name "Gm11195-201"; level 2; transcript_support_level "3"; mgi_id "MGI:3649277"; tag "basic"; tag "Ensembl_canonical"; tag "GENCODE_Primary"; havana_gene "OTTMUSG00000000133.1"; havana_transcript "OTTMUST00000000429.1";
chr11	sragcm37_mid	exon	78335402	78335606	0.532907425010396	+	.	gene_id "ENSMUSG00000086380.2"; transcript_id "ENSMUSG00000086380.2_tx_1"; exon_id "chr11_78335402_78335606_+"; exonnum "3"; txlen "1817";
chr11	sragcm37_mid	exon	78335402	78335606	0.00832340569523292	+	.	gene_id "ENSMUSG00000086380.2"; transcript_id "ENSMUSG00000086380.2_tx_4"; exon_id "chr11_78335402_78335606_+"; exonnum "5"; txlen "2308";
chr11	HAVANA	exon	78335402	78335727	0	+	.	gene_id "ENSMUSG00000086380.2"; transcript_id "ENSMUST00000135030.2"; gene_type "lncRNA"; gene_name "Gm11195"; transcript_type "lncRNA"; transcript_name "Gm11195-201"; exon_number 2; exon_id "ENSMUSE00000729147.2"; level 2; transcript_support_level "3"; mgi_id "MGI:3649277"; tag "basic"; tag "Ensembl_canonical"; tag "GENCODE_Primary"; havana_gene "OTTMUSG00000000133.1"; havana_transcript "OTTMUST00000000429.1";
chr11	sragcm37_ss	exon	78335801	78337068	0.532907425010396	+	.	gene_id "ENSMUSG00000086380.2"; transcript_id "ENSMUSG00000086380.2_tx_1"; exon_id "chr11_78335801_78337068_+"; exonnum "4"; txlen "1817";
chr11	sragcm37_ss	exon	78335801	78337068	0.00832340569523292	+	.	gene_id "ENSMUSG00000086380.2"; transcript_id "ENSMUSG00000086380.2_tx_4"; exon_id "chr11_78335801_78337068_+"; exonnum "6"; txlen "2308";
chr11	sragcm37_mid	exon	78342416	78342645	0.0196735043705505	+	.	gene_id "ENSMUSG00000130500.1"; transcript_id "ENSMUSG00000130500.1_tx_2"; exon_id "chr11_78342416_78342645_+"; exonnum "1"; txlen "896";
chr11	sragcm37_ss	exon	78347282	78347947	0.0196735043705505	+	.	gene_id "ENSMUSG00000130500.1"; transcript_id "ENSMUSG00000130500.1_tx_2"; exon_id "chr11_78347282_78347947_+"; exonnum "2"; txlen "896";
chr11	HAVANA	exon	78349184	78349289	0	+	.	gene_id "ENSMUSG00000130500.1"; transcript_id "ENSMUST00000300211.1"; gene_type "lncRNA"; gene_name "ENSMUSG00000130500"; transcript_type "lncRNA"; transcript_name "ENSMUST00000300211"; exon_number 1; exon_id "ENSMUSE00001593483.1"; level 2; tag "basic"; tag "Ensembl_canonical"; tag "GENCODE_Primary"; tag "TAGENE";
chr11	HAVANA	gene	78349184	78350014	0	+	.	gene_id "ENSMUSG00000130500.1"; gene_type "lncRNA"; gene_name "ENSMUSG00000130500"; level 2;
chr11	HAVANA	transcript	78349184	78350014	0	+	.	gene_id "ENSMUSG00000130500.1"; transcript_id "ENSMUST00000300211.1"; gene_type "lncRNA"; gene_name "ENSMUSG00000130500"; transcript_type "lncRNA"; transcript_name "ENSMUST00000300211"; level 2; tag "basic"; tag "Ensembl_canonical"; tag "GENCODE_Primary"; tag "TAGENE";
chr11	HAVANA	exon	78349891	78350014	0	+	.	gene_id "ENSMUSG00000130500.1"; transcript_id "ENSMUST00000300211.1"; gene_type "lncRNA"; gene_name "ENSMUSG00000130500"; transcript_type "lncRNA"; transcript_name "ENSMUST00000300211"; exon_number 2; exon_id "ENSMUSE00001593482.1"; level 2; tag "basic"; tag "Ensembl_canonical"; tag "GENCODE_Primary"; tag "TAGENE";
chr11	HAVANA	UTR	78356523	78356603	0	+	.	gene_id "ENSMUSG00000020829.10"; transcript_id "ENSMUST00000001126.4"; gene_type "protein_coding"; gene_name "Slc46a1"; transcript_type "protein_coding"; transcript_name "Slc46a1-201"; exon_number 1; exon_id "ENSMUSE00000705990.2"; level 2; protein_id "ENSMUSP00000001126.4"; transcript_support_level "1"; mgi_id "MGI:1098733"; tag "basic"; tag "Ensembl_canonical"; tag "GENCODE_Primary"; tag "appris_principal_1"; tag "CCDS"; ccdsid "CCDS25104.1"; havana_gene "OTTMUSG00000000134.1"; havana_transcript "OTTMUST00000000430.1";
chr11	HAVANA	exon	78356523	78356831	0	+	.	gene_id "ENSMUSG00000020829.10"; transcript_id "ENSMUST00000001126.4"; gene_type "protein_coding"; gene_name "Slc46a1"; transcript_type "protein_coding"; transcript_name "Slc46a1-201"; exon_number 1; exon_id "ENSMUSE00000705990.2"; level 2; protein_id "ENSMUSP00000001126.4"; transcript_support_level "1"; mgi_id "MGI:1098733"; tag "basic"; tag "Ensembl_canonical"; tag "GENCODE_Primary"; tag "appris_principal_1"; tag "CCDS"; ccdsid "CCDS25104.1"; havana_gene "OTTMUSG00000000134.1"; havana_transcript "OTTMUST00000000430.1";
chr11	HAVANA	transcript	78356523	78362771	0	+	.	gene_id "ENSMUSG00000020829.10"; transcript_id "ENSMUST00000001126.4"; gene_type "protein_coding"; gene_name "Slc46a1"; transcript_type "protein_coding"; transcript_name "Slc46a1-201"; level 2; protein_id "ENSMUSP00000001126.4"; transcript_support_level "1"; mgi_id "MGI:1098733"; tag "basic"; tag "Ensembl_canonical"; tag "GENCODE_Primary"; tag "appris_principal_1"; tag "CCDS"; ccdsid "CCDS25104.1"; havana_gene "OTTMUSG00000000134.1"; havana_transcript "OTTMUST00000000430.1";
chr11	HAVANA	gene	78356523	78362885	0	+	.	gene_id "ENSMUSG00000020829.10"; gene_type "protein_coding"; gene_name "Slc46a1"; level 2; mgi_id "MGI:1098733"; havana_gene "OTTMUSG00000000134.1";
chr11	HAVANA	UTR	78356576	78356603	0	+	.	gene_id "ENSMUSG00000020829.10"; transcript_id "ENSMUST00000146431.3"; gene_type "protein_coding"; gene_name "Slc46a1"; transcript_type "nonsense_mediated_decay"; transcript_name "Slc46a1-202"; exon_number 1; exon_id "ENSMUSE00000752821.3"; level 2; protein_id "ENSMUSP00000119800.3"; transcript_support_level "3"; mgi_id "MGI:1098733"; havana_gene "OTTMUSG00000000134.1"; havana_transcript "OTTMUST00000000431.1";
chr11	HAVANA	exon	78356576	78356831	0	+	.	gene_id "ENSMUSG00000020829.10"; transcript_id "ENSMUST00000146431.3"; gene_type "protein_coding"; gene_name "Slc46a1"; transcript_type "nonsense_mediated_decay"; transcript_name "Slc46a1-202"; exon_number 1; exon_id "ENSMUSE00000752821.3"; level 2; protein_id "ENSMUSP00000119800.3"; transcript_support_level "3"; mgi_id "MGI:1098733"; havana_gene "OTTMUSG00000000134.1"; havana_transcript "OTTMUST00000000431.1";
chr11	HAVANA	transcript	78356576	78362448	0	+	.	gene_id "ENSMUSG00000020829.10"; transcript_id "ENSMUST00000146431.3"; gene_type "protein_coding"; gene_name "Slc46a1"; transcript_type "nonsense_mediated_decay"; transcript_name "Slc46a1-202"; level 2; protein_id "ENSMUSP00000119800.3"; transcript_support_level "3"; mgi_id "MGI:1098733"; havana_gene "OTTMUSG00000000134.1"; havana_transcript "OTTMUST00000000431.1";
chr11	HAVANA	start_codon	78356604	78356606	0	+	0	gene_id "ENSMUSG00000020829.10"; transcript_id "ENSMUST00000001126.4"; gene_type "protein_coding"; gene_name "Slc46a1"; transcript_type "protein_coding"; transcript_name "Slc46a1-201"; exon_number 1; exon_id "ENSMUSE00000705990.2"; level 2; protein_id "ENSMUSP00000001126.4"; transcript_support_level "1"; mgi_id "MGI:1098733"; tag "basic"; tag "Ensembl_canonical"; tag "GENCODE_Primary"; tag "appris_principal_1"; tag "CCDS"; ccdsid "CCDS25104.1"; havana_gene "OTTMUSG00000000134.1"; havana_transcript "OTTMUST00000000430.1";
chr11	HAVANA	start_codon	78356604	78356606	0	+	0	gene_id "ENSMUSG00000020829.10"; transcript_id "ENSMUST00000146431.3"; gene_type "protein_coding"; gene_name "Slc46a1"; transcript_type "nonsense_mediated_decay"; transcript_name "Slc46a1-202"; exon_number 1; exon_id "ENSMUSE00000752821.3"; level 2; protein_id "ENSMUSP00000119800.3"; transcript_support_level "3"; mgi_id "MGI:1098733"; havana_gene "OTTMUSG00000000134.1"; havana_transcript "OTTMUST00000000431.1";
chr11	HAVANA	CDS	78356604	78356831	0	+	0	gene_id "ENSMUSG00000020829.10"; transcript_id "ENSMUST00000001126.4"; gene_type "protein_coding"; gene_name "Slc46a1"; transcript_type "protein_coding"; transcript_name "Slc46a1-201"; exon_number 1; exon_id "ENSMUSE00000705990.2"; level 2; protein_id "ENSMUSP00000001126.4"; transcript_support_level "1"; mgi_id "MGI:1098733"; tag "basic"; tag "Ensembl_canonical"; tag "GENCODE_Primary"; tag "appris_principal_1"; tag "CCDS"; ccdsid "CCDS25104.1"; havana_gene "OTTMUSG00000000134.1"; havana_transcript "OTTMUST00000000430.1";
chr11	HAVANA	CDS	78356604	78356831	0	+	0	gene_id "ENSMUSG00000020829.10"; transcript_id "ENSMUST00000146431.3"; gene_type "protein_coding"; gene_name "Slc46a1"; transcript_type "nonsense_mediated_decay"; transcript_name "Slc46a1-202"; exon_number 1; exon_id "ENSMUSE00000752821.3"; level 2; protein_id "ENSMUSP00000119800.3"; transcript_support_level "3"; mgi_id "MGI:1098733"; havana_gene "OTTMUSG00000000134.1"; havana_transcript "OTTMUST00000000431.1";
chr11	HAVANA	exon	78357177	78358029	0	+	.	gene_id "ENSMUSG00000020829.10"; transcript_id "ENSMUST00000001126.4"; gene_type "protein_coding"; gene_name "Slc46a1"; transcript_type "protein_coding"; transcript_name "Slc46a1-201"; exon_number 2; exon_id "ENSMUSE00000109850.2"; level 2; protein_id "ENSMUSP00000001126.4"; transcript_support_level "1"; mgi_id "MGI:1098733"; tag "basic"; tag "Ensembl_canonical"; tag "GENCODE_Primary"; tag "appris_principal_1"; tag "CCDS"; ccdsid "CCDS25104.1"; havana_gene "OTTMUSG00000000134.1"; havana_transcript "OTTMUST00000000430.1";
chr11	HAVANA	CDS	78357177	78358029	0	+	0	gene_id "ENSMUSG00000020829.10"; transcript_id "ENSMUST00000001126.4"; gene_type "protein_coding"; gene_name "Slc46a1"; transcript_type "protein_coding"; transcript_name "Slc46a1-201"; exon_number 2; exon_id "ENSMUSE00000109850.2"; level 2; protein_id "ENSMUSP00000001126.4"; transcript_support_level "1"; mgi_id "MGI:1098733"; tag "basic"; tag "Ensembl_canonical"; tag "GENCODE_Primary"; tag "appris_principal_1"; tag "CCDS"; ccdsid "CCDS25104.1"; havana_gene "OTTMUSG00000000134.1"; havana_transcript "OTTMUST00000000430.1";
chr11	HAVANA	CDS	78359451	78359516	0	+	0	gene_id "ENSMUSG00000020829.10"; transcript_id "ENSMUST00000146431.3"; gene_type "protein_coding"; gene_name "Slc46a1"; transcript_type "nonsense_mediated_decay"; transcript_name "Slc46a1-202"; exon_number 2; exon_id "ENSMUSE00001224106.2"; level 2; protein_id "ENSMUSP00000119800.3"; transcript_support_level "3"; mgi_id "MGI:1098733"; havana_gene "OTTMUSG00000000134.1"; havana_transcript "OTTMUST00000000431.1";
chr11	HAVANA	exon	78359451	78359534	0	+	.	gene_id "ENSMUSG00000020829.10"; transcript_id "ENSMUST00000001126.4"; gene_type "protein_coding"; gene_name "Slc46a1"; transcript_type "protein_coding"; transcript_name "Slc46a1-201"; exon_number 3; exon_id "ENSMUSE00001296864.2"; level 2; protein_id "ENSMUSP00000001126.4"; transcript_support_level "1"; mgi_id "MGI:1098733"; tag "basic"; tag "Ensembl_canonical"; tag "GENCODE_Primary"; tag "appris_principal_1"; tag "CCDS"; ccdsid "CCDS25104.1"; havana_gene "OTTMUSG00000000134.1"; havana_transcript "OTTMUST00000000430.1";
chr11	HAVANA	CDS	78359451	78359534	0	+	2	gene_id "ENSMUSG00000020829.10"; transcript_id "ENSMUST00000001126.4"; gene_type "protein_coding"; gene_name "Slc46a1"; transcript_type "protein_coding"; transcript_name "Slc46a1-201"; exon_number 3; exon_id "ENSMUSE00001296864.2"; level 2; protein_id "ENSMUSP00000001126.4"; transcript_support_level "1"; mgi_id "MGI:1098733"; tag "basic"; tag "Ensembl_canonical"; tag "GENCODE_Primary"; tag "appris_principal_1"; tag "CCDS"; ccdsid "CCDS25104.1"; havana_gene "OTTMUSG00000000134.1"; havana_transcript "OTTMUST00000000430.1";
chr11	HAVANA	exon	78359451	78359534	0	+	.	gene_id "ENSMUSG00000020829.10"; transcript_id "ENSMUST00000146431.3"; gene_type "protein_coding"; gene_name "Slc46a1"; transcript_type "nonsense_mediated_decay"; transcript_name "Slc46a1-202"; exon_number 2; exon_id "ENSMUSE00001224106.2"; level 2; protein_id "ENSMUSP00000119800.3"; transcript_support_level "3"; mgi_id "MGI:1098733"; havana_gene "OTTMUSG00000000134.1"; havana_transcript "OTTMUST00000000431.1";
chr11	HAVANA	stop_codon	78359517	78359519	0	+	0	gene_id "ENSMUSG00000020829.10"; transcript_id "ENSMUST00000146431.3"; gene_type "protein_coding"; gene_name "Slc46a1"; transcript_type "nonsense_mediated_decay"; transcript_name "Slc46a1-202"; exon_number 2; exon_id "ENSMUSE00001224106.2"; level 2; protein_id "ENSMUSP00000119800.3"; transcript_support_level "3"; mgi_id "MGI:1098733"; havana_gene "OTTMUSG00000000134.1"; havana_transcript "OTTMUST00000000431.1";
chr11	HAVANA	UTR	78359517	78359534	0	+	.	gene_id "ENSMUSG00000020829.10"; transcript_id "ENSMUST00000146431.3"; gene_type "protein_coding"; gene_name "Slc46a1"; transcript_type "nonsense_mediated_decay"; transcript_name "Slc46a1-202"; exon_number 2; exon_id "ENSMUSE00001224106.2"; level 2; protein_id "ENSMUSP00000119800.3"; transcript_support_level "3"; mgi_id "MGI:1098733"; havana_gene "OTTMUSG00000000134.1"; havana_transcript "OTTMUST00000000431.1";
chr11	HAVANA	transcript	78361052	78362885	0	+	.	gene_id "ENSMUSG00000020829.10"; transcript_id "ENSMUST00000180786.2"; gene_type "protein_coding"; gene_name "Slc46a1"; transcript_type "retained_intron"; transcript_name "Slc46a1-203"; level 2; transcript_support_level "NA"; mgi_id "MGI:1098733"; havana_gene "OTTMUSG00000000134.1"; havana_transcript "OTTMUST00000112203.1";
chr11	HAVANA	exon	78361052	78362885	0	+	.	gene_id "ENSMUSG00000020829.10"; transcript_id "ENSMUST00000180786.2"; gene_type "protein_coding"; gene_name "Slc46a1"; transcript_type "retained_intron"; transcript_name "Slc46a1-203"; exon_number 1; exon_id "ENSMUSE00001105075.2"; level 2; transcript_support_level "NA"; mgi_id "MGI:1098733"; havana_gene "OTTMUSG00000000134.1"; havana_transcript "OTTMUST00000112203.1";
chr11	HAVANA	exon	78361521	78361677	0	+	.	gene_id "ENSMUSG00000020829.10"; transcript_id "ENSMUST00000001126.4"; gene_type "protein_coding"; gene_name "Slc46a1"; transcript_type "protein_coding"; transcript_name "Slc46a1-201"; exon_number 4; exon_id "ENSMUSE00001231488.2"; level 2; protein_id "ENSMUSP00000001126.4"; transcript_support_level "1"; mgi_id "MGI:1098733"; tag "basic"; tag "Ensembl_canonical"; tag "GENCODE_Primary"; tag "appris_principal_1"; tag "CCDS"; ccdsid "CCDS25104.1"; havana_gene "OTTMUSG00000000134.1"; havana_transcript "OTTMUST00000000430.1";
chr11	HAVANA	CDS	78361521	78361677	0	+	2	gene_id "ENSMUSG00000020829.10"; transcript_id "ENSMUST00000001126.4"; gene_type "protein_coding"; gene_name "Slc46a1"; transcript_type "protein_coding"; transcript_name "Slc46a1-201"; exon_number 4; exon_id "ENSMUSE00001231488.2"; level 2; protein_id "ENSMUSP00000001126.4"; transcript_support_level "1"; mgi_id "MGI:1098733"; tag "basic"; tag "Ensembl_canonical"; tag "GENCODE_Primary"; tag "appris_principal_1"; tag "CCDS"; ccdsid "CCDS25104.1"; havana_gene "OTTMUSG00000000134.1"; havana_transcript "OTTMUST00000000430.1";
chr11	HAVANA	exon	78361521	78361677	0	+	.	gene_id "ENSMUSG00000020829.10"; transcript_id "ENSMUST00000146431.3"; gene_type "protein_coding"; gene_name "Slc46a1"; transcript_type "nonsense_mediated_decay"; transcript_name "Slc46a1-202"; exon_number 3; exon_id "ENSMUSE00001287297.2"; level 2; protein_id "ENSMUSP00000119800.3"; transcript_support_level "3"; mgi_id "MGI:1098733"; havana_gene "OTTMUSG00000000134.1"; havana_transcript "OTTMUST00000000431.1";
chr11	HAVANA	UTR	78361521	78361677	0	+	.	gene_id "ENSMUSG00000020829.10"; transcript_id "ENSMUST00000146431.3"; gene_type "protein_coding"; gene_name "Slc46a1"; transcript_type "nonsense_mediated_decay"; transcript_name "Slc46a1-202"; exon_number 3; exon_id "ENSMUSE00001287297.2"; level 2; protein_id "ENSMUSP00000119800.3"; transcript_support_level "3"; mgi_id "MGI:1098733"; havana_gene "OTTMUSG00000000134.1"; havana_transcript "OTTMUST00000000431.1";
chr11	HAVANA	CDS	78362197	78362251	0	+	1	gene_id "ENSMUSG00000020829.10"; transcript_id "ENSMUST00000001126.4"; gene_type "protein_coding"; gene_name "Slc46a1"; transcript_type "protein_coding"; transcript_name "Slc46a1-201"; exon_number 5; exon_id "ENSMUSE00000109851.4"; level 2; protein_id "ENSMUSP00000001126.4"; transcript_support_level "1"; mgi_id "MGI:1098733"; tag "basic"; tag "Ensembl_canonical"; tag "GENCODE_Primary"; tag "appris_principal_1"; tag "CCDS"; ccdsid "CCDS25104.1"; havana_gene "OTTMUSG00000000134.1"; havana_transcript "OTTMUST00000000430.1";
chr11	HAVANA	exon	78362197	78362448	0	+	.	gene_id "ENSMUSG00000020829.10"; transcript_id "ENSMUST00000146431.3"; gene_type "protein_coding"; gene_name "Slc46a1"; transcript_type "nonsense_mediated_decay"; transcript_name "Slc46a1-202"; exon_number 4; exon_id "ENSMUSE00000735659.2"; level 2; protein_id "ENSMUSP00000119800.3"; transcript_support_level "3"; mgi_id "MGI:1098733"; havana_gene "OTTMUSG00000000134.1"; havana_transcript "OTTMUST00000000431.1";
chr11	HAVANA	UTR	78362197	78362448	0	+	.	gene_id "ENSMUSG00000020829.10"; transcript_id "ENSMUST00000146431.3"; gene_type "protein_coding"; gene_name "Slc46a1"; transcript_type "nonsense_mediated_decay"; transcript_name "Slc46a1-202"; exon_number 4; exon_id "ENSMUSE00000735659.2"; level 2; protein_id "ENSMUSP00000119800.3"; transcript_support_level "3"; mgi_id "MGI:1098733"; havana_gene "OTTMUSG00000000134.1"; havana_transcript "OTTMUST00000000431.1";
chr11	HAVANA	exon	78362197	78362771	0	+	.	gene_id "ENSMUSG00000020829.10"; transcript_id "ENSMUST00000001126.4"; gene_type "protein_coding"; gene_name "Slc46a1"; transcript_type "protein_coding"; transcript_name "Slc46a1-201"; exon_number 5; exon_id "ENSMUSE00000109851.4"; level 2; protein_id "ENSMUSP00000001126.4"; transcript_support_level "1"; mgi_id "MGI:1098733"; tag "basic"; tag "Ensembl_canonical"; tag "GENCODE_Primary"; tag "appris_principal_1"; tag "CCDS"; ccdsid "CCDS25104.1"; havana_gene "OTTMUSG00000000134.1"; havana_transcript "OTTMUST00000000430.1";
chr11	HAVANA	stop_codon	78362252	78362254	0	+	0	gene_id "ENSMUSG00000020829.10"; transcript_id "ENSMUST00000001126.4"; gene_type "protein_coding"; gene_name "Slc46a1"; transcript_type "protein_coding"; transcript_name "Slc46a1-201"; exon_number 5; exon_id "ENSMUSE00000109851.4"; level 2; protein_id "ENSMUSP00000001126.4"; transcript_support_level "1"; mgi_id "MGI:1098733"; tag "basic"; tag "Ensembl_canonical"; tag "GENCODE_Primary"; tag "appris_principal_1"; tag "CCDS"; ccdsid "CCDS25104.1"; havana_gene "OTTMUSG00000000134.1"; havana_transcript "OTTMUST00000000430.1";
chr11	HAVANA	UTR	78362252	78362771	0	+	.	gene_id "ENSMUSG00000020829.10"; transcript_id "ENSMUST00000001126.4"; gene_type "protein_coding"; gene_name "Slc46a1"; transcript_type "protein_coding"; transcript_name "Slc46a1-201"; exon_number 5; exon_id "ENSMUSE00000109851.4"; level 2; protein_id "ENSMUSP00000001126.4"; transcript_support_level "1"; mgi_id "MGI:1098733"; tag "basic"; tag "Ensembl_canonical"; tag "GENCODE_Primary"; tag "appris_principal_1"; tag "CCDS"; ccdsid "CCDS25104.1"; havana_gene "OTTMUSG00000000134.1"; havana_transcript "OTTMUST00000000430.1";
chr11	HAVANA	exon	78377619	78378034	0	+	.	gene_id "ENSMUSG00000134053.1"; transcript_id "ENSMUST00000322232.1"; gene_type "lncRNA"; gene_name "ENSMUSG00000134053"; transcript_type "lncRNA"; transcript_name "ENSMUST00000322232"; exon_number 1; exon_id "ENSMUSE00001635560.1"; level 2; tag "basic"; tag "Ensembl_canonical"; tag "GENCODE_Primary"; tag "TAGENE";
chr11	HAVANA	gene	78377619	78382657	0	+	.	gene_id "ENSMUSG00000134053.1"; gene_type "lncRNA"; gene_name "ENSMUSG00000134053"; level 2;
chr11	HAVANA	transcript	78377619	78382657	0	+	.	gene_id "ENSMUSG00000134053.1"; transcript_id "ENSMUST00000322232.1"; gene_type "lncRNA"; gene_name "ENSMUSG00000134053"; transcript_type "lncRNA"; transcript_name "ENSMUST00000322232"; level 2; tag "basic"; tag "Ensembl_canonical"; tag "GENCODE_Primary"; tag "TAGENE";
chr11	HAVANA	exon	78381411	78382657	0	+	.	gene_id "ENSMUSG00000134053.1"; transcript_id "ENSMUST00000322232.1"; gene_type "lncRNA"; gene_name "ENSMUSG00000134053"; transcript_type "lncRNA"; transcript_name "ENSMUST00000322232"; exon_number 2; exon_id "ENSMUSE00001635559.1"; level 2; tag "basic"; tag "Ensembl_canonical"; tag "GENCODE_Primary"; tag "TAGENE";
chr11	HAVANA	exon	78389917	78390448	0	+	.	gene_id "ENSMUSG00000017344.5"; transcript_id "ENSMUST00000128479.2"; gene_type "protein_coding"; gene_name "Vtn"; transcript_type "retained_intron"; transcript_name "Vtn-202"; exon_number 1; exon_id "ENSMUSE00000736813.2"; level 2; transcript_support_level "2"; mgi_id "MGI:98940"; havana_gene "OTTMUSG00000000143.1"; havana_transcript "OTTMUST00000000459.1";
chr11	HAVANA	transcript	78389917	78391411	0	+	.	gene_id "ENSMUSG00000017344.5"; transcript_id "ENSMUST00000128479.2"; gene_type "protein_coding"; gene_name "Vtn"; transcript_type "retained_intron"; transcript_name "Vtn-202"; level 2; transcript_support_level "2"; mgi_id "MGI:98940"; havana_gene "OTTMUSG00000000143.1"; havana_transcript "OTTMUST00000000459.1";
chr11	HAVANA	gene	78389917	78393150	0	+	.	gene_id "ENSMUSG00000017344.5"; gene_type "protein_coding"; gene_name "Vtn"; level 2; mgi_id "MGI:98940"; havana_gene "OTTMUSG00000000143.1";
chr11	HAVANA	UTR	78389946	78390175	0	+	.	gene_id "ENSMUSG00000017344.5"; transcript_id "ENSMUST00000017488.5"; gene_type "protein_coding"; gene_name "Vtn"; transcript_type "protein_coding"; transcript_name "Vtn-201"; exon_number 1; exon_id "ENSMUSE00000765057.2"; level 2; protein_id "ENSMUSP00000017488.5"; transcript_support_level "1"; mgi_id "MGI:98940"; tag "basic"; tag "Ensembl_canonical"; tag "GENCODE_Primary"; tag "appris_principal_1"; tag "CCDS"; ccdsid "CCDS25106.1"; havana_gene "OTTMUSG00000000143.1"; havana_transcript "OTTMUST00000000458.1";
chr11	HAVANA	exon	78389946	78390239	0	+	.	gene_id "ENSMUSG00000017344.5"; transcript_id "ENSMUST00000017488.5"; gene_type "protein_coding"; gene_name "Vtn"; transcript_type "protein_coding"; transcript_name "Vtn-201"; exon_number 1; exon_id "ENSMUSE00000765057.2"; level 2; protein_id "ENSMUSP00000017488.5"; transcript_support_level "1"; mgi_id "MGI:98940"; tag "basic"; tag "Ensembl_canonical"; tag "GENCODE_Primary"; tag "appris_principal_1"; tag "CCDS"; ccdsid "CCDS25106.1"; havana_gene "OTTMUSG00000000143.1"; havana_transcript "OTTMUST00000000458.1";
chr11	HAVANA	transcript	78389946	78393150	0	+	.	gene_id "ENSMUSG00000017344.5"; transcript_id "ENSMUST00000017488.5"; gene_type "protein_coding"; gene_name "Vtn"; transcript_type "protein_coding"; transcript_name "Vtn-201"; level 2; protein_id "ENSMUSP00000017488.5"; transcript_support_level "1"; mgi_id "MGI:98940"; tag "basic"; tag "Ensembl_canonical"; tag "GENCODE_Primary"; tag "appris_principal_1"; tag "CCDS"; ccdsid "CCDS25106.1"; havana_gene "OTTMUSG00000000143.1"; havana_transcript "OTTMUST00000000458.1";
chr11	HAVANA	exon	78389998	78390239	0	+	.	gene_id "ENSMUSG00000017344.5"; transcript_id "ENSMUST00000146997.2"; gene_type "protein_coding"; gene_name "Vtn"; transcript_type "retained_intron"; transcript_name "Vtn-203"; exon_number 1; exon_id "ENSMUSE00000341054.4"; level 2; transcript_support_level "2"; mgi_id "MGI:98940"; havana_gene "OTTMUSG00000000143.1"; havana_transcript "OTTMUST00000000460.1";
chr11	HAVANA	transcript	78389998	78391070	0	+	.	gene_id "ENSMUSG00000017344.5"; transcript_id "ENSMUST00000146997.2"; gene_type "protein_coding"; gene_name "Vtn"; transcript_type "retained_intron"; transcript_name "Vtn-203"; level 2; transcript_support_level "2"; mgi_id "MGI:98940"; havana_gene "OTTMUSG00000000143.1"; havana_transcript "OTTMUST00000000460.1";
chr11	HAVANA	start_codon	78390176	78390178	0	+	0	gene_id "ENSMUSG00000017344.5"; transcript_id "ENSMUST00000017488.5"; gene_type "protein_coding"; gene_name "Vtn"; transcript_type "protein_coding"; transcript_name "Vtn-201"; exon_number 1; exon_id "ENSMUSE00000765057.2"; level 2; protein_id "ENSMUSP00000017488.5"; transcript_support_level "1"; mgi_id "MGI:98940"; tag "basic"; tag "Ensembl_canonical"; tag "GENCODE_Primary"; tag "appris_principal_1"; tag "CCDS"; ccdsid "CCDS25106.1"; havana_gene "OTTMUSG00000000143.1"; havana_transcript "OTTMUST00000000458.1";
chr11	HAVANA	CDS	78390176	78390239	0	+	0	gene_id "ENSMUSG00000017344.5"; transcript_id "ENSMUST00000017488.5"; gene_type "protein_coding"; gene_name "Vtn"; transcript_type "protein_coding"; transcript_name "Vtn-201"; exon_number 1; exon_id "ENSMUSE00000765057.2"; level 2; protein_id "ENSMUSP00000017488.5"; transcript_support_level "1"; mgi_id "MGI:98940"; tag "basic"; tag "Ensembl_canonical"; tag "GENCODE_Primary"; tag "appris_principal_1"; tag "CCDS"; ccdsid "CCDS25106.1"; havana_gene "OTTMUSG00000000143.1"; havana_transcript "OTTMUST00000000458.1";
chr11	HAVANA	exon	78390329	78390448	0	+	.	gene_id "ENSMUSG00000017344.5"; transcript_id "ENSMUST00000017488.5"; gene_type "protein_coding"; gene_name "Vtn"; transcript_type "protein_coding"; transcript_name "Vtn-201"; exon_number 2; exon_id "ENSMUSE00001259704.2"; level 2; protein_id "ENSMUSP00000017488.5"; transcript_support_level "1"; mgi_id "MGI:98940"; tag "basic"; tag "Ensembl_canonical"; tag "GENCODE_Primary"; tag "appris_principal_1"; tag "CCDS"; ccdsid "CCDS25106.1"; havana_gene "OTTMUSG00000000143.1"; havana_transcript "OTTMUST00000000458.1";
chr11	HAVANA	CDS	78390329	78390448	0	+	2	gene_id "ENSMUSG00000017344.5"; transcript_id "ENSMUST00000017488.5"; gene_type "protein_coding"; gene_name "Vtn"; transcript_type "protein_coding"; transcript_name "Vtn-201"; exon_number 2; exon_id "ENSMUSE00001259704.2"; level 2; protein_id "ENSMUSP00000017488.5"; transcript_support_level "1"; mgi_id "MGI:98940"; tag "basic"; tag "Ensembl_canonical"; tag "GENCODE_Primary"; tag "appris_principal_1"; tag "CCDS"; ccdsid "CCDS25106.1"; havana_gene "OTTMUSG00000000143.1"; havana_transcript "OTTMUST00000000458.1";
chr11	HAVANA	exon	78390329	78390448	0	+	.	gene_id "ENSMUSG00000017344.5"; transcript_id "ENSMUST00000146997.2"; gene_type "protein_coding"; gene_name "Vtn"; transcript_type "retained_intron"; transcript_name "Vtn-203"; exon_number 2; exon_id "ENSMUSE00001304240.2"; level 2; transcript_support_level "2"; mgi_id "MGI:98940"; havana_gene "OTTMUSG00000000143.1"; havana_transcript "OTTMUST00000000460.1";
chr11	HAVANA	exon	78390527	78390868	0	+	.	gene_id "ENSMUSG00000017344.5"; transcript_id "ENSMUST00000128479.2"; gene_type "protein_coding"; gene_name "Vtn"; transcript_type "retained_intron"; transcript_name "Vtn-202"; exon_number 2; exon_id "ENSMUSE00001230702.2"; level 2; transcript_support_level "2"; mgi_id "MGI:98940"; havana_gene "OTTMUSG00000000143.1"; havana_transcript "OTTMUST00000000459.1";
chr11	HAVANA	exon	78390527	78390868	0	+	.	gene_id "ENSMUSG00000017344.5"; transcript_id "ENSMUST00000017488.5"; gene_type "protein_coding"; gene_name "Vtn"; transcript_type "protein_coding"; transcript_name "Vtn-201"; exon_number 3; exon_id "ENSMUSE00001278488.2"; level 2; protein_id "ENSMUSP00000017488.5"; transcript_support_level "1"; mgi_id "MGI:98940"; tag "basic"; tag "Ensembl_canonical"; tag "GENCODE_Primary"; tag "appris_principal_1"; tag "CCDS"; ccdsid "CCDS25106.1"; havana_gene "OTTMUSG00000000143.1"; havana_transcript "OTTMUST00000000458.1";
chr11	HAVANA	CDS	78390527	78390868	0	+	2	gene_id "ENSMUSG00000017344.5"; transcript_id "ENSMUST00000017488.5"; gene_type "protein_coding"; gene_name "Vtn"; transcript_type "protein_coding"; transcript_name "Vtn-201"; exon_number 3; exon_id "ENSMUSE00001278488.2"; level 2; protein_id "ENSMUSP00000017488.5"; transcript_support_level "1"; mgi_id "MGI:98940"; tag "basic"; tag "Ensembl_canonical"; tag "GENCODE_Primary"; tag "appris_principal_1"; tag "CCDS"; ccdsid "CCDS25106.1"; havana_gene "OTTMUSG00000000143.1"; havana_transcript "OTTMUST00000000458.1";
chr11	HAVANA	exon	78390527	78391070	0	+	.	gene_id "ENSMUSG00000017344.5"; transcript_id "ENSMUST00000146997.2"; gene_type "protein_coding"; gene_name "Vtn"; transcript_type "retained_intron"; transcript_name "Vtn-203"; exon_number 3; exon_id "ENSMUSE00000815731.2"; level 2; transcript_support_level "2"; mgi_id "MGI:98940"; havana_gene "OTTMUSG00000000143.1"; havana_transcript "OTTMUST00000000460.1";
chr11	HAVANA	exon	78390948	78391087	0	+	.	gene_id "ENSMUSG00000017344.5"; transcript_id "ENSMUST00000128479.2"; gene_type "protein_coding"; gene_name "Vtn"; transcript_type "retained_intron"; transcript_name "Vtn-202"; exon_number 3; exon_id "ENSMUSE00001268827.2"; level 2; transcript_support_level "2"; mgi_id "MGI:98940"; havana_gene "OTTMUSG00000000143.1"; havana_transcript "OTTMUST00000000459.1";
chr11	HAVANA	exon	78390948	78391087	0	+	.	gene_id "ENSMUSG00000017344.5"; transcript_id "ENSMUST00000017488.5"; gene_type "protein_coding"; gene_name "Vtn"; transcript_type "protein_coding"; transcript_name "Vtn-201"; exon_number 4; exon_id "ENSMUSE00001303572.2"; level 2; protein_id "ENSMUSP00000017488.5"; transcript_support_level "1"; mgi_id "MGI:98940"; tag "basic"; tag "Ensembl_canonical"; tag "GENCODE_Primary"; tag "appris_principal_1"; tag "CCDS"; ccdsid "CCDS25106.1"; havana_gene "OTTMUSG00000000143.1"; havana_transcript "OTTMUST00000000458.1";
chr11	HAVANA	CDS	78390948	78391087	0	+	2	gene_id "ENSMUSG00000017344.5"; transcript_id "ENSMUST00000017488.5"; gene_type "protein_coding"; gene_name "Vtn"; transcript_type "protein_coding"; transcript_name "Vtn-201"; exon_number 4; exon_id "ENSMUSE00001303572.2"; level 2; protein_id "ENSMUSP00000017488.5"; transcript_support_level "1"; mgi_id "MGI:98940"; tag "basic"; tag "Ensembl_canonical"; tag "GENCODE_Primary"; tag "appris_principal_1"; tag "CCDS"; ccdsid "CCDS25106.1"; havana_gene "OTTMUSG00000000143.1"; havana_transcript "OTTMUST00000000458.1";
chr11	HAVANA	exon	78391255	78391411	0	+	.	gene_id "ENSMUSG00000017344.5"; transcript_id "ENSMUST00000128479.2"; gene_type "protein_coding"; gene_name "Vtn"; transcript_type "retained_intron"; transcript_name "Vtn-202"; exon_number 4; exon_id "ENSMUSE00001239626.2"; level 2; transcript_support_level "2"; mgi_id "MGI:98940"; havana_gene "OTTMUSG00000000143.1"; havana_transcript "OTTMUST00000000459.1";
chr11	HAVANA	exon	78391255	78391411	0	+	.	gene_id "ENSMUSG00000017344.5"; transcript_id "ENSMUST00000017488.5"; gene_type "protein_coding"; gene_name "Vtn"; transcript_type "protein_coding"; transcript_name "Vtn-201"; exon_number 5; exon_id "ENSMUSE00001294840.2"; level 2; protein_id "ENSMUSP00000017488.5"; transcript_support_level "1"; mgi_id "MGI:98940"; tag "basic"; tag "Ensembl_canonical"; tag "GENCODE_Primary"; tag "appris_principal_1"; tag "CCDS"; ccdsid "CCDS25106.1"; havana_gene "OTTMUSG00000000143.1"; havana_transcript "OTTMUST00000000458.1";
chr11	HAVANA	CDS	78391255	78391411	0	+	0	gene_id "ENSMUSG00000017344.5"; transcript_id "ENSMUST00000017488.5"; gene_type "protein_coding"; gene_name "Vtn"; transcript_type "protein_coding"; transcript_name "Vtn-201"; exon_number 5; exon_id "ENSMUSE00001294840.2"; level 2; protein_id "ENSMUSP00000017488.5"; transcript_support_level "1"; mgi_id "MGI:98940"; tag "basic"; tag "Ensembl_canonical"; tag "GENCODE_Primary"; tag "appris_principal_1"; tag "CCDS"; ccdsid "CCDS25106.1"; havana_gene "OTTMUSG00000000143.1"; havana_transcript "OTTMUST00000000458.1";
chr11	HAVANA	exon	78391432	78391673	0	+	.	gene_id "ENSMUSG00000017344.5"; transcript_id "ENSMUST00000153628.2"; gene_type "protein_coding"; gene_name "Vtn"; transcript_type "retained_intron"; transcript_name "Vtn-204"; exon_number 1; exon_id "ENSMUSE00000757810.2"; level 2; transcript_support_level "2"; mgi_id "MGI:98940"; havana_gene "OTTMUSG00000000143.1"; havana_transcript "OTTMUST00000000461.1";
chr11	HAVANA	transcript	78391432	78393048	0	+	.	gene_id "ENSMUSG00000017344.5"; transcript_id "ENSMUST00000153628.2"; gene_type "protein_coding"; gene_name "Vtn"; transcript_type "retained_intron"; transcript_name "Vtn-204"; level 2; transcript_support_level "2"; mgi_id "MGI:98940"; havana_gene "OTTMUSG00000000143.1"; havana_transcript "OTTMUST00000000461.1";
chr11	HAVANA	exon	78391521	78391673	0	+	.	gene_id "ENSMUSG00000017344.5"; transcript_id "ENSMUST00000017488.5"; gene_type "protein_coding"; gene_name "Vtn"; transcript_type "protein_coding"; transcript_name "Vtn-201"; exon_number 6; exon_id "ENSMUSE00000109845.2"; level 2; protein_id "ENSMUSP00000017488.5"; transcript_support_level "1"; mgi_id "MGI:98940"; tag "basic"; tag "Ensembl_canonical"; tag "GENCODE_Primary"; tag "appris_principal_1"; tag "CCDS"; ccdsid "CCDS25106.1"; havana_gene "OTTMUSG00000000143.1"; havana_transcript "OTTMUST00000000458.1";
chr11	HAVANA	CDS	78391521	78391673	0	+	2	gene_id "ENSMUSG00000017344.5"; transcript_id "ENSMUST00000017488.5"; gene_type "protein_coding"; gene_name "Vtn"; transcript_type "protein_coding"; transcript_name "Vtn-201"; exon_number 6; exon_id "ENSMUSE00000109845.2"; level 2; protein_id "ENSMUSP00000017488.5"; transcript_support_level "1"; mgi_id "MGI:98940"; tag "basic"; tag "Ensembl_canonical"; tag "GENCODE_Primary"; tag "appris_principal_1"; tag "CCDS"; ccdsid "CCDS25106.1"; havana_gene "OTTMUSG00000000143.1"; havana_transcript "OTTMUST00000000458.1";
chr11	HAVANA	exon	78392400	78392750	0	+	.	gene_id "ENSMUSG00000017344.5"; transcript_id "ENSMUST00000017488.5"; gene_type "protein_coding"; gene_name "Vtn"; transcript_type "protein_coding"; transcript_name "Vtn-201"; exon_number 7; exon_id "ENSMUSE00001258552.2"; level 2; protein_id "ENSMUSP00000017488.5"; transcript_support_level "1"; mgi_id "MGI:98940"; tag "basic"; tag "Ensembl_canonical"; tag "GENCODE_Primary"; tag "appris_principal_1"; tag "CCDS"; ccdsid "CCDS25106.1"; havana_gene "OTTMUSG00000000143.1"; havana_transcript "OTTMUST00000000458.1";
chr11	HAVANA	CDS	78392400	78392750	0	+	2	gene_id "ENSMUSG00000017344.5"; transcript_id "ENSMUST00000017488.5"; gene_type "protein_coding"; gene_name "Vtn"; transcript_type "protein_coding"; transcript_name "Vtn-201"; exon_number 7; exon_id "ENSMUSE00001258552.2"; level 2; protein_id "ENSMUSP00000017488.5"; transcript_support_level "1"; mgi_id "MGI:98940"; tag "basic"; tag "Ensembl_canonical"; tag "GENCODE_Primary"; tag "appris_principal_1"; tag "CCDS"; ccdsid "CCDS25106.1"; havana_gene "OTTMUSG00000000143.1"; havana_transcript "OTTMUST00000000458.1";
chr11	HAVANA	exon	78392400	78392750	0	+	.	gene_id "ENSMUSG00000017344.5"; transcript_id "ENSMUST00000153628.2"; gene_type "protein_coding"; gene_name "Vtn"; transcript_type "retained_intron"; transcript_name "Vtn-204"; exon_number 2; exon_id "ENSMUSE00001282612.2"; level 2; transcript_support_level "2"; mgi_id "MGI:98940"; havana_gene "OTTMUSG00000000143.1"; havana_transcript "OTTMUST00000000461.1";
chr11	HAVANA	exon	78392964	78393048	0	+	.	gene_id "ENSMUSG00000017344.5"; transcript_id "ENSMUST00000153628.2"; gene_type "protein_coding"; gene_name "Vtn"; transcript_type "retained_intron"; transcript_name "Vtn-204"; exon_number 3; exon_id "ENSMUSE00000791164.2"; level 2; transcript_support_level "2"; mgi_id "MGI:98940"; havana_gene "OTTMUSG00000000143.1"; havana_transcript "OTTMUST00000000461.1";
chr11	HAVANA	CDS	78392964	78393070	0	+	2	gene_id "ENSMUSG00000017344.5"; transcript_id "ENSMUST00000017488.5"; gene_type "protein_coding"; gene_name "Vtn"; transcript_type "protein_coding"; transcript_name "Vtn-201"; exon_number 8; exon_id "ENSMUSE00000109837.5"; level 2; protein_id "ENSMUSP00000017488.5"; transcript_support_level "1"; mgi_id "MGI:98940"; tag "basic"; tag "Ensembl_canonical"; tag "GENCODE_Primary"; tag "appris_principal_1"; tag "CCDS"; ccdsid "CCDS25106.1"; havana_gene "OTTMUSG00000000143.1"; havana_transcript "OTTMUST00000000458.1";
chr11	HAVANA	exon	78392964	78393150	0	+	.	gene_id "ENSMUSG00000017344.5"; transcript_id "ENSMUST00000017488.5"; gene_type "protein_coding"; gene_name "Vtn"; transcript_type "protein_coding"; transcript_name "Vtn-201"; exon_number 8; exon_id "ENSMUSE00000109837.5"; level 2; protein_id "ENSMUSP00000017488.5"; transcript_support_level "1"; mgi_id "MGI:98940"; tag "basic"; tag "Ensembl_canonical"; tag "GENCODE_Primary"; tag "appris_principal_1"; tag "CCDS"; ccdsid "CCDS25106.1"; havana_gene "OTTMUSG00000000143.1"; havana_transcript "OTTMUST00000000458.1";
chr11	HAVANA	stop_codon	78393071	78393073	0	+	0	gene_id "ENSMUSG00000017344.5"; transcript_id "ENSMUST00000017488.5"; gene_type "protein_coding"; gene_name "Vtn"; transcript_type "protein_coding"; transcript_name "Vtn-201"; exon_number 8; exon_id "ENSMUSE00000109837.5"; level 2; protein_id "ENSMUSP00000017488.5"; transcript_support_level "1"; mgi_id "MGI:98940"; tag "basic"; tag "Ensembl_canonical"; tag "GENCODE_Primary"; tag "appris_principal_1"; tag "CCDS"; ccdsid "CCDS25106.1"; havana_gene "OTTMUSG00000000143.1"; havana_transcript "OTTMUST00000000458.1";
chr11	HAVANA	UTR	78393071	78393150	0	+	.	gene_id "ENSMUSG00000017344.5"; transcript_id "ENSMUST00000017488.5"; gene_type "protein_coding"; gene_name "Vtn"; transcript_type "protein_coding"; transcript_name "Vtn-201"; exon_number 8; exon_id "ENSMUSE00000109837.5"; level 2; protein_id "ENSMUSP00000017488.5"; transcript_support_level "1"; mgi_id "MGI:98940"; tag "basic"; tag "Ensembl_canonical"; tag "GENCODE_Primary"; tag "appris_principal_1"; tag "CCDS"; ccdsid "CCDS25106.1"; havana_gene "OTTMUSG00000000143.1"; havana_transcript "OTTMUST00000000458.1";
chr11	HAVANA	UTR	78394273	78394375	0	+	.	gene_id "ENSMUSG00000001103.8"; transcript_id "ENSMUST00000001130.8"; gene_type "protein_coding"; gene_name "Sebox"; transcript_type "protein_coding"; transcript_name "Sebox-201"; exon_number 1; exon_id "ENSMUSE00000727250.3"; level 2; protein_id "ENSMUSP00000001130.7"; transcript_support_level "1"; mgi_id "MGI:108012"; tag "basic"; tag "Ensembl_canonical"; tag "GENCODE_Primary"; tag "appris_principal_1"; tag "CCDS"; ccdsid "CCDS25107.1"; havana_gene "OTTMUSG00000000145.1"; havana_transcript "OTTMUST00000000464.1";
chr11	HAVANA	exon	78394273	78394403	0	+	.	gene_id "ENSMUSG00000001103.8"; transcript_id "ENSMUST00000001130.8"; gene_type "protein_coding"; gene_name "Sebox"; transcript_type "protein_coding"; transcript_name "Sebox-201"; exon_number 1; exon_id "ENSMUSE00000727250.3"; level 2; protein_id "ENSMUSP00000001130.7"; transcript_support_level "1"; mgi_id "MGI:108012"; tag "basic"; tag "Ensembl_canonical"; tag "GENCODE_Primary"; tag "appris_principal_1"; tag "CCDS"; ccdsid "CCDS25107.1"; havana_gene "OTTMUSG00000000145.1"; havana_transcript "OTTMUST00000000464.1";
chr11	HAVANA	gene	78394273	78395907	0	+	.	gene_id "ENSMUSG00000001103.8"; gene_type "protein_coding"; gene_name "Sebox"; level 2; mgi_id "MGI:108012"; havana_gene "OTTMUSG00000000145.1";
chr11	HAVANA	transcript	78394273	78395907	0	+	.	gene_id "ENSMUSG00000001103.8"; transcript_id "ENSMUST00000001130.8"; gene_type "protein_coding"; gene_name "Sebox"; transcript_type "protein_coding"; transcript_name "Sebox-201"; level 2; protein_id "ENSMUSP00000001130.7"; transcript_support_level "1"; mgi_id "MGI:108012"; tag "basic"; tag "Ensembl_canonical"; tag "GENCODE_Primary"; tag "appris_principal_1"; tag "CCDS"; ccdsid "CCDS25107.1"; havana_gene "OTTMUSG00000000145.1"; havana_transcript "OTTMUST00000000464.1";
chr11	HAVANA	UTR	78394325	78394375	0	+	.	gene_id "ENSMUSG00000001103.8"; transcript_id "ENSMUST00000125670.3"; gene_type "protein_coding"; gene_name "Sebox"; transcript_type "protein_coding"; transcript_name "Sebox-202"; exon_number 1; exon_id "ENSMUSE00000404624.7"; level 2; protein_id "ENSMUSP00000129606.3"; transcript_support_level "1"; mgi_id "MGI:108012"; tag "basic"; havana_gene "OTTMUSG00000000145.1"; havana_transcript "OTTMUST00000000465.1";
chr11	HAVANA	exon	78394325	78394411	0	+	.	gene_id "ENSMUSG00000001103.8"; transcript_id "ENSMUST00000125670.3"; gene_type "protein_coding"; gene_name "Sebox"; transcript_type "protein_coding"; transcript_name "Sebox-202"; exon_number 1; exon_id "ENSMUSE00000404624.7"; level 2; protein_id "ENSMUSP00000129606.3"; transcript_support_level "1"; mgi_id "MGI:108012"; tag "basic"; havana_gene "OTTMUSG00000000145.1"; havana_transcript "OTTMUST00000000465.1";
chr11	HAVANA	transcript	78394325	78395900	0	+	.	gene_id "ENSMUSG00000001103.8"; transcript_id "ENSMUST00000125670.3"; gene_type "protein_coding"; gene_name "Sebox"; transcript_type "protein_coding"; transcript_name "Sebox-202"; level 2; protein_id "ENSMUSP00000129606.3"; transcript_support_level "1"; mgi_id "MGI:108012"; tag "basic"; havana_gene "OTTMUSG00000000145.1"; havana_transcript "OTTMUST00000000465.1";
chr11	HAVANA	start_codon	78394376	78394378	0	+	0	gene_id "ENSMUSG00000001103.8"; transcript_id "ENSMUST00000001130.8"; gene_type "protein_coding"; gene_name "Sebox"; transcript_type "protein_coding"; transcript_name "Sebox-201"; exon_number 1; exon_id "ENSMUSE00000727250.3"; level 2; protein_id "ENSMUSP00000001130.7"; transcript_support_level "1"; mgi_id "MGI:108012"; tag "basic"; tag "Ensembl_canonical"; tag "GENCODE_Primary"; tag "appris_principal_1"; tag "CCDS"; ccdsid "CCDS25107.1"; havana_gene "OTTMUSG00000000145.1"; havana_transcript "OTTMUST00000000464.1";
chr11	HAVANA	start_codon	78394376	78394378	0	+	0	gene_id "ENSMUSG00000001103.8"; transcript_id "ENSMUST00000125670.3"; gene_type "protein_coding"; gene_name "Sebox"; transcript_type "protein_coding"; transcript_name "Sebox-202"; exon_number 1; exon_id "ENSMUSE00000404624.7"; level 2; protein_id "ENSMUSP00000129606.3"; transcript_support_level "1"; mgi_id "MGI:108012"; tag "basic"; havana_gene "OTTMUSG00000000145.1"; havana_transcript "OTTMUST00000000465.1";
chr11	HAVANA	CDS	78394376	78394403	0	+	0	gene_id "ENSMUSG00000001103.8"; transcript_id "ENSMUST00000001130.8"; gene_type "protein_coding"; gene_name "Sebox"; transcript_type "protein_coding"; transcript_name "Sebox-201"; exon_number 1; exon_id "ENSMUSE00000727250.3"; level 2; protein_id "ENSMUSP00000001130.7"; transcript_support_level "1"; mgi_id "MGI:108012"; tag "basic"; tag "Ensembl_canonical"; tag "GENCODE_Primary"; tag "appris_principal_1"; tag "CCDS"; ccdsid "CCDS25107.1"; havana_gene "OTTMUSG00000000145.1"; havana_transcript "OTTMUST00000000464.1";
chr11	HAVANA	CDS	78394376	78394411	0	+	0	gene_id "ENSMUSG00000001103.8"; transcript_id "ENSMUST00000125670.3"; gene_type "protein_coding"; gene_name "Sebox"; transcript_type "protein_coding"; transcript_name "Sebox-202"; exon_number 1; exon_id "ENSMUSE00000404624.7"; level 2; protein_id "ENSMUSP00000129606.3"; transcript_support_level "1"; mgi_id "MGI:108012"; tag "basic"; havana_gene "OTTMUSG00000000145.1"; havana_transcript "OTTMUST00000000465.1";
chr11	HAVANA	CDS	78394565	78394696	0	+	0	gene_id "ENSMUSG00000001103.8"; transcript_id "ENSMUST00000125670.3"; gene_type "protein_coding"; gene_name "Sebox"; transcript_type "protein_coding"; transcript_name "Sebox-202"; exon_number 2; exon_id "ENSMUSE00001210193.2"; level 2; protein_id "ENSMUSP00000129606.3"; transcript_support_level "1"; mgi_id "MGI:108012"; tag "basic"; havana_gene "OTTMUSG00000000145.1"; havana_transcript "OTTMUST00000000465.1";
chr11	HAVANA	exon	78394565	78394725	0	+	.	gene_id "ENSMUSG00000001103.8"; transcript_id "ENSMUST00000001130.8"; gene_type "protein_coding"; gene_name "Sebox"; transcript_type "protein_coding"; transcript_name "Sebox-201"; exon_number 2; exon_id "ENSMUSE00001278803.2"; level 2; protein_id "ENSMUSP00000001130.7"; transcript_support_level "1"; mgi_id "MGI:108012"; tag "basic"; tag "Ensembl_canonical"; tag "GENCODE_Primary"; tag "appris_principal_1"; tag "CCDS"; ccdsid "CCDS25107.1"; havana_gene "OTTMUSG00000000145.1"; havana_transcript "OTTMUST00000000464.1";
chr11	HAVANA	CDS	78394565	78394725	0	+	2	gene_id "ENSMUSG00000001103.8"; transcript_id "ENSMUST00000001130.8"; gene_type "protein_coding"; gene_name "Sebox"; transcript_type "protein_coding"; transcript_name "Sebox-201"; exon_number 2; exon_id "ENSMUSE00001278803.2"; level 2; protein_id "ENSMUSP00000001130.7"; transcript_support_level "1"; mgi_id "MGI:108012"; tag "basic"; tag "Ensembl_canonical"; tag "GENCODE_Primary"; tag "appris_principal_1"; tag "CCDS"; ccdsid "CCDS25107.1"; havana_gene "OTTMUSG00000000145.1"; havana_transcript "OTTMUST00000000464.1";
chr11	HAVANA	exon	78394565	78394725	0	+	.	gene_id "ENSMUSG00000001103.8"; transcript_id "ENSMUST00000125670.3"; gene_type "protein_coding"; gene_name "Sebox"; transcript_type "protein_coding"; transcript_name "Sebox-202"; exon_number 2; exon_id "ENSMUSE00001210193.2"; level 2; protein_id "ENSMUSP00000129606.3"; transcript_support_level "1"; mgi_id "MGI:108012"; tag "basic"; havana_gene "OTTMUSG00000000145.1"; havana_transcript "OTTMUST00000000465.1";
chr11	HAVANA	stop_codon	78394697	78394699	0	+	0	gene_id "ENSMUSG00000001103.8"; transcript_id "ENSMUST00000125670.3"; gene_type "protein_coding"; gene_name "Sebox"; transcript_type "protein_coding"; transcript_name "Sebox-202"; exon_number 2; exon_id "ENSMUSE00001210193.2"; level 2; protein_id "ENSMUSP00000129606.3"; transcript_support_level "1"; mgi_id "MGI:108012"; tag "basic"; havana_gene "OTTMUSG00000000145.1"; havana_transcript "OTTMUST00000000465.1";
chr11	HAVANA	UTR	78394697	78394725	0	+	.	gene_id "ENSMUSG00000001103.8"; transcript_id "ENSMUST00000125670.3"; gene_type "protein_coding"; gene_name "Sebox"; transcript_type "protein_coding"; transcript_name "Sebox-202"; exon_number 2; exon_id "ENSMUSE00001210193.2"; level 2; protein_id "ENSMUSP00000129606.3"; transcript_support_level "1"; mgi_id "MGI:108012"; tag "basic"; havana_gene "OTTMUSG00000000145.1"; havana_transcript "OTTMUST00000000465.1";
chr11	HAVANA	CDS	78394849	78395229	0	+	0	gene_id "ENSMUSG00000001103.8"; transcript_id "ENSMUST00000001130.8"; gene_type "protein_coding"; gene_name "Sebox"; transcript_type "protein_coding"; transcript_name "Sebox-201"; exon_number 3; exon_id "ENSMUSE00000931810.2"; level 2; protein_id "ENSMUSP00000001130.7"; transcript_support_level "1"; mgi_id "MGI:108012"; tag "basic"; tag "Ensembl_canonical"; tag "GENCODE_Primary"; tag "appris_principal_1"; tag "CCDS"; ccdsid "CCDS25107.1"; havana_gene "OTTMUSG00000000145.1"; havana_transcript "OTTMUST00000000464.1";
chr11	HAVANA	exon	78394849	78395900	0	+	.	gene_id "ENSMUSG00000001103.8"; transcript_id "ENSMUST00000125670.3"; gene_type "protein_coding"; gene_name "Sebox"; transcript_type "protein_coding"; transcript_name "Sebox-202"; exon_number 3; exon_id "ENSMUSE00000931953.2"; level 2; protein_id "ENSMUSP00000129606.3"; transcript_support_level "1"; mgi_id "MGI:108012"; tag "basic"; havana_gene "OTTMUSG00000000145.1"; havana_transcript "OTTMUST00000000465.1";
chr11	HAVANA	UTR	78394849	78395900	0	+	.	gene_id "ENSMUSG00000001103.8"; transcript_id "ENSMUST00000125670.3"; gene_type "protein_coding"; gene_name "Sebox"; transcript_type "protein_coding"; transcript_name "Sebox-202"; exon_number 3; exon_id "ENSMUSE00000931953.2"; level 2; protein_id "ENSMUSP00000129606.3"; transcript_support_level "1"; mgi_id "MGI:108012"; tag "basic"; havana_gene "OTTMUSG00000000145.1"; havana_transcript "OTTMUST00000000465.1";
chr11	HAVANA	exon	78394849	78395907	0	+	.	gene_id "ENSMUSG00000001103.8"; transcript_id "ENSMUST00000001130.8"; gene_type "protein_coding"; gene_name "Sebox"; transcript_type "protein_coding"; transcript_name "Sebox-201"; exon_number 3; exon_id "ENSMUSE00000931810.2"; level 2; protein_id "ENSMUSP00000001130.7"; transcript_support_level "1"; mgi_id "MGI:108012"; tag "basic"; tag "Ensembl_canonical"; tag "GENCODE_Primary"; tag "appris_principal_1"; tag "CCDS"; ccdsid "CCDS25107.1"; havana_gene "OTTMUSG00000000145.1"; havana_transcript "OTTMUST00000000464.1";
chr11	HAVANA	stop_codon	78395230	78395232	0	+	0	gene_id "ENSMUSG00000001103.8"; transcript_id "ENSMUST00000001130.8"; gene_type "protein_coding"; gene_name "Sebox"; transcript_type "protein_coding"; transcript_name "Sebox-201"; exon_number 3; exon_id "ENSMUSE00000931810.2"; level 2; protein_id "ENSMUSP00000001130.7"; transcript_support_level "1"; mgi_id "MGI:108012"; tag "basic"; tag "Ensembl_canonical"; tag "GENCODE_Primary"; tag "appris_principal_1"; tag "CCDS"; ccdsid "CCDS25107.1"; havana_gene "OTTMUSG00000000145.1"; havana_transcript "OTTMUST00000000464.1";
chr11	HAVANA	UTR	78395230	78395907	0	+	.	gene_id "ENSMUSG00000001103.8"; transcript_id "ENSMUST00000001130.8"; gene_type "protein_coding"; gene_name "Sebox"; transcript_type "protein_coding"; transcript_name "Sebox-201"; exon_number 3; exon_id "ENSMUSE00000931810.2"; level 2; protein_id "ENSMUSP00000001130.7"; transcript_support_level "1"; mgi_id "MGI:108012"; tag "basic"; tag "Ensembl_canonical"; tag "GENCODE_Primary"; tag "appris_principal_1"; tag "CCDS"; ccdsid "CCDS25107.1"; havana_gene "OTTMUSG00000000145.1"; havana_transcript "OTTMUST00000000464.1";
chr11	HAVANA	UTR	78403019	78403137	0	+	.	gene_id "ENSMUSG00000001100.11"; transcript_id "ENSMUST00000001127.11"; gene_type "protein_coding"; gene_name "Poldip2"; transcript_type "protein_coding"; transcript_name "Poldip2-201"; exon_number 1; exon_id "ENSMUSE00000390421.5"; level 2; protein_id "ENSMUSP00000001127.5"; transcript_support_level "1"; mgi_id "MGI:1915061"; tag "basic"; tag "Ensembl_canonical"; tag "GENCODE_Primary"; tag "appris_principal_1"; tag "CCDS"; ccdsid "CCDS25109.1"; havana_gene "OTTMUSG00000000137.1"; havana_transcript "OTTMUST00000000443.1";
chr11	HAVANA	exon	78403019	78403298	0	+	.	gene_id "ENSMUSG00000001100.11"; transcript_id "ENSMUST00000001127.11"; gene_type "protein_coding"; gene_name "Poldip2"; transcript_type "protein_coding"; transcript_name "Poldip2-201"; exon_number 1; exon_id "ENSMUSE00000390421.5"; level 2; protein_id "ENSMUSP00000001127.5"; transcript_support_level "1"; mgi_id "MGI:1915061"; tag "basic"; tag "Ensembl_canonical"; tag "GENCODE_Primary"; tag "appris_principal_1"; tag "CCDS"; ccdsid "CCDS25109.1"; havana_gene "OTTMUSG00000000137.1"; havana_transcript "OTTMUST00000000443.1";
chr11	HAVANA	gene	78403019	78413562	0	+	.	gene_id "ENSMUSG00000001100.11"; gene_type "protein_coding"; gene_name "Poldip2"; level 2; mgi_id "MGI:1915061"; havana_gene "OTTMUSG00000000137.1";
chr11	HAVANA	transcript	78403019	78413562	0	+	.	gene_id "ENSMUSG00000001100.11"; transcript_id "ENSMUST00000001127.11"; gene_type "protein_coding"; gene_name "Poldip2"; transcript_type "protein_coding"; transcript_name "Poldip2-201"; level 2; protein_id "ENSMUSP00000001127.5"; transcript_support_level "1"; mgi_id "MGI:1915061"; tag "basic"; tag "Ensembl_canonical"; tag "GENCODE_Primary"; tag "appris_principal_1"; tag "CCDS"; ccdsid "CCDS25109.1"; havana_gene "OTTMUSG00000000137.1"; havana_transcript "OTTMUST00000000443.1";
chr11	HAVANA	start_codon	78403138	78403140	0	+	0	gene_id "ENSMUSG00000001100.11"; transcript_id "ENSMUST00000001127.11"; gene_type "protein_coding"; gene_name "Poldip2"; transcript_type "protein_coding"; transcript_name "Poldip2-201"; exon_number 1; exon_id "ENSMUSE00000390421.5"; level 2; protein_id "ENSMUSP00000001127.5"; transcript_support_level "1"; mgi_id "MGI:1915061"; tag "basic"; tag "Ensembl_canonical"; tag "GENCODE_Primary"; tag "appris_principal_1"; tag "CCDS"; ccdsid "CCDS25109.1"; havana_gene "OTTMUSG00000000137.1"; havana_transcript "OTTMUST00000000443.1";
chr11	HAVANA	CDS	78403138	78403298	0	+	0	gene_id "ENSMUSG00000001100.11"; transcript_id "ENSMUST00000001127.11"; gene_type "protein_coding"; gene_name "Poldip2"; transcript_type "protein_coding"; transcript_name "Poldip2-201"; exon_number 1; exon_id "ENSMUSE00000390421.5"; level 2; protein_id "ENSMUSP00000001127.5"; transcript_support_level "1"; mgi_id "MGI:1915061"; tag "basic"; tag "Ensembl_canonical"; tag "GENCODE_Primary"; tag "appris_principal_1"; tag "CCDS"; ccdsid "CCDS25109.1"; havana_gene "OTTMUSG00000000137.1"; havana_transcript "OTTMUST00000000443.1";
chr11	HAVANA	exon	78403214	78403631	0	+	.	gene_id "ENSMUSG00000001100.11"; transcript_id "ENSMUST00000136284.2"; gene_type "protein_coding"; gene_name "Poldip2"; transcript_type "protein_coding_CDS_not_defined"; transcript_name "Poldip2-203"; exon_number 1; exon_id "ENSMUSE00000844045.2"; level 2; transcript_support_level "3"; mgi_id "MGI:1915061"; havana_gene "OTTMUSG00000000137.1"; havana_transcript "OTTMUST00000000445.1";
chr11	HAVANA	transcript	78403214	78404806	0	+	.	gene_id "ENSMUSG00000001100.11"; transcript_id "ENSMUST00000136284.2"; gene_type "protein_coding"; gene_name "Poldip2"; transcript_type "protein_coding_CDS_not_defined"; transcript_name "Poldip2-203"; level 2; transcript_support_level "3"; mgi_id "MGI:1915061"; havana_gene "OTTMUSG00000000137.1"; havana_transcript "OTTMUST00000000445.1";
chr11	HAVANA	exon	78403242	78403298	0	+	.	gene_id "ENSMUSG00000001100.11"; transcript_id "ENSMUST00000133601.2"; gene_type "protein_coding"; gene_name "Poldip2"; transcript_type "nonsense_mediated_decay"; transcript_name "Poldip2-202"; exon_number 1; exon_id "ENSMUSE00000766167.2"; level 2; protein_id "ENSMUSP00000127708.2"; transcript_support_level "5"; mgi_id "MGI:1915061"; tag "mRNA_start_NF"; tag "cds_start_NF"; havana_gene "OTTMUSG00000000137.1"; havana_transcript "OTTMUST00000000444.1";
chr11	HAVANA	CDS	78403242	78403298	0	+	1	gene_id "ENSMUSG00000001100.11"; transcript_id "ENSMUST00000133601.2"; gene_type "protein_coding"; gene_name "Poldip2"; transcript_type "nonsense_mediated_decay"; transcript_name "Poldip2-202"; exon_number 1; exon_id "ENSMUSE00000766167.2"; level 2; protein_id "ENSMUSP00000127708.2"; transcript_support_level "5"; mgi_id "MGI:1915061"; tag "mRNA_start_NF"; tag "cds_start_NF"; havana_gene "OTTMUSG00000000137.1"; havana_transcript "OTTMUST00000000444.1";
chr11	HAVANA	transcript	78403242	78412997	0	+	.	gene_id "ENSMUSG00000001100.11"; transcript_id "ENSMUST00000133601.2"; gene_type "protein_coding"; gene_name "Poldip2"; transcript_type "nonsense_mediated_decay"; transcript_name "Poldip2-202"; level 2; protein_id "ENSMUSP00000127708.2"; transcript_support_level "5"; mgi_id "MGI:1915061"; tag "mRNA_start_NF"; tag "cds_start_NF"; havana_gene "OTTMUSG00000000137.1"; havana_transcript "OTTMUST00000000444.1";
chr11	HAVANA	exon	78404746	78404806	0	+	.	gene_id "ENSMUSG00000001100.11"; transcript_id "ENSMUST00000136284.2"; gene_type "protein_coding"; gene_name "Poldip2"; transcript_type "protein_coding_CDS_not_defined"; transcript_name "Poldip2-203"; exon_number 2; exon_id "ENSMUSE00000831896.2"; level 2; transcript_support_level "3"; mgi_id "MGI:1915061"; havana_gene "OTTMUSG00000000137.1"; havana_transcript "OTTMUST00000000445.1";
chr11	HAVANA	exon	78404746	78404827	0	+	.	gene_id "ENSMUSG00000001100.11"; transcript_id "ENSMUST00000001127.11"; gene_type "protein_coding"; gene_name "Poldip2"; transcript_type "protein_coding"; transcript_name "Poldip2-201"; exon_number 2; exon_id "ENSMUSE00000109815.2"; level 2; protein_id "ENSMUSP00000001127.5"; transcript_support_level "1"; mgi_id "MGI:1915061"; tag "basic"; tag "Ensembl_canonical"; tag "GENCODE_Primary"; tag "appris_principal_1"; tag "CCDS"; ccdsid "CCDS25109.1"; havana_gene "OTTMUSG00000000137.1"; havana_transcript "OTTMUST00000000443.1";
chr11	HAVANA	CDS	78404746	78404827	0	+	1	gene_id "ENSMUSG00000001100.11"; transcript_id "ENSMUST00000001127.11"; gene_type "protein_coding"; gene_name "Poldip2"; transcript_type "protein_coding"; transcript_name "Poldip2-201"; exon_number 2; exon_id "ENSMUSE00000109815.2"; level 2; protein_id "ENSMUSP00000001127.5"; transcript_support_level "1"; mgi_id "MGI:1915061"; tag "basic"; tag "Ensembl_canonical"; tag "GENCODE_Primary"; tag "appris_principal_1"; tag "CCDS"; ccdsid "CCDS25109.1"; havana_gene "OTTMUSG00000000137.1"; havana_transcript "OTTMUST00000000443.1";
chr11	HAVANA	exon	78404746	78404827	0	+	.	gene_id "ENSMUSG00000001100.11"; transcript_id "ENSMUST00000133601.2"; gene_type "protein_coding"; gene_name "Poldip2"; transcript_type "nonsense_mediated_decay"; transcript_name "Poldip2-202"; exon_number 2; exon_id "ENSMUSE00000109815.2"; level 2; protein_id "ENSMUSP00000127708.2"; transcript_support_level "5"; mgi_id "MGI:1915061"; tag "mRNA_start_NF"; tag "cds_start_NF"; havana_gene "OTTMUSG00000000137.1"; havana_transcript "OTTMUST00000000444.1";
chr11	HAVANA	CDS	78404746	78404827	0	+	1	gene_id "ENSMUSG00000001100.11"; transcript_id "ENSMUST00000133601.2"; gene_type "protein_coding"; gene_name "Poldip2"; transcript_type "nonsense_mediated_decay"; transcript_name "Poldip2-202"; exon_number 2; exon_id "ENSMUSE00000109815.2"; level 2; protein_id "ENSMUSP00000127708.2"; transcript_support_level "5"; mgi_id "MGI:1915061"; tag "mRNA_start_NF"; tag "cds_start_NF"; havana_gene "OTTMUSG00000000137.1"; havana_transcript "OTTMUST00000000444.1";
chr11	HAVANA	exon	78405914	78406011	0	+	.	gene_id "ENSMUSG00000001100.11"; transcript_id "ENSMUST00000001127.11"; gene_type "protein_coding"; gene_name "Poldip2"; transcript_type "protein_coding"; transcript_name "Poldip2-201"; exon_number 3; exon_id "ENSMUSE00000284282.2"; level 2; protein_id "ENSMUSP00000001127.5"; transcript_support_level "1"; mgi_id "MGI:1915061"; tag "basic"; tag "Ensembl_canonical"; tag "GENCODE_Primary"; tag "appris_principal_1"; tag "CCDS"; ccdsid "CCDS25109.1"; havana_gene "OTTMUSG00000000137.1"; havana_transcript "OTTMUST00000000443.1";
chr11	HAVANA	CDS	78405914	78406011	0	+	0	gene_id "ENSMUSG00000001100.11"; transcript_id "ENSMUST00000001127.11"; gene_type "protein_coding"; gene_name "Poldip2"; transcript_type "protein_coding"; transcript_name "Poldip2-201"; exon_number 3; exon_id "ENSMUSE00000284282.2"; level 2; protein_id "ENSMUSP00000001127.5"; transcript_support_level "1"; mgi_id "MGI:1915061"; tag "basic"; tag "Ensembl_canonical"; tag "GENCODE_Primary"; tag "appris_principal_1"; tag "CCDS"; ccdsid "CCDS25109.1"; havana_gene "OTTMUSG00000000137.1"; havana_transcript "OTTMUST00000000443.1";
chr11	HAVANA	exon	78405914	78406011	0	+	.	gene_id "ENSMUSG00000001100.11"; transcript_id "ENSMUST00000133601.2"; gene_type "protein_coding"; gene_name "Poldip2"; transcript_type "nonsense_mediated_decay"; transcript_name "Poldip2-202"; exon_number 3; exon_id "ENSMUSE00000284282.2"; level 2; protein_id "ENSMUSP00000127708.2"; transcript_support_level "5"; mgi_id "MGI:1915061"; tag "mRNA_start_NF"; tag "cds_start_NF"; havana_gene "OTTMUSG00000000137.1"; havana_transcript "OTTMUST00000000444.1";
chr11	HAVANA	CDS	78405914	78406011	0	+	0	gene_id "ENSMUSG00000001100.11"; transcript_id "ENSMUST00000133601.2"; gene_type "protein_coding"; gene_name "Poldip2"; transcript_type "nonsense_mediated_decay"; transcript_name "Poldip2-202"; exon_number 3; exon_id "ENSMUSE00000284282.2"; level 2; protein_id "ENSMUSP00000127708.2"; transcript_support_level "5"; mgi_id "MGI:1915061"; tag "mRNA_start_NF"; tag "cds_start_NF"; havana_gene "OTTMUSG00000000137.1"; havana_transcript "OTTMUST00000000444.1";
chr11	HAVANA	exon	78407055	78407741	0	+	.	gene_id "ENSMUSG00000001100.11"; transcript_id "ENSMUST00000147930.8"; gene_type "protein_coding"; gene_name "Poldip2"; transcript_type "retained_intron"; transcript_name "Poldip2-204"; exon_number 1; exon_id "ENSMUSE00000799177.2"; level 2; transcript_support_level "5"; mgi_id "MGI:1915061"; havana_gene "OTTMUSG00000000137.1"; havana_transcript "OTTMUST00000000446.1";
chr11	HAVANA	transcript	78407055	78408758	0	+	.	gene_id "ENSMUSG00000001100.11"; transcript_id "ENSMUST00000147930.8"; gene_type "protein_coding"; gene_name "Poldip2"; transcript_type "retained_intron"; transcript_name "Poldip2-204"; level 2; transcript_support_level "5"; mgi_id "MGI:1915061"; havana_gene "OTTMUSG00000000137.1"; havana_transcript "OTTMUST00000000446.1";
chr11	HAVANA	exon	78407645	78407741	0	+	.	gene_id "ENSMUSG00000001100.11"; transcript_id "ENSMUST00000001127.11"; gene_type "protein_coding"; gene_name "Poldip2"; transcript_type "protein_coding"; transcript_name "Poldip2-201"; exon_number 4; exon_id "ENSMUSE00001313424.2"; level 2; protein_id "ENSMUSP00000001127.5"; transcript_support_level "1"; mgi_id "MGI:1915061"; tag "basic"; tag "Ensembl_canonical"; tag "GENCODE_Primary"; tag "appris_principal_1"; tag "CCDS"; ccdsid "CCDS25109.1"; havana_gene "OTTMUSG00000000137.1"; havana_transcript "OTTMUST00000000443.1";
chr11	HAVANA	CDS	78407645	78407741	0	+	1	gene_id "ENSMUSG00000001100.11"; transcript_id "ENSMUST00000001127.11"; gene_type "protein_coding"; gene_name "Poldip2"; transcript_type "protein_coding"; transcript_name "Poldip2-201"; exon_number 4; exon_id "ENSMUSE00001313424.2"; level 2; protein_id "ENSMUSP00000001127.5"; transcript_support_level "1"; mgi_id "MGI:1915061"; tag "basic"; tag "Ensembl_canonical"; tag "GENCODE_Primary"; tag "appris_principal_1"; tag "CCDS"; ccdsid "CCDS25109.1"; havana_gene "OTTMUSG00000000137.1"; havana_transcript "OTTMUST00000000443.1";
chr11	HAVANA	exon	78407645	78407741	0	+	.	gene_id "ENSMUSG00000001100.11"; transcript_id "ENSMUST00000133601.2"; gene_type "protein_coding"; gene_name "Poldip2"; transcript_type "nonsense_mediated_decay"; transcript_name "Poldip2-202"; exon_number 4; exon_id "ENSMUSE00001313424.2"; level 2; protein_id "ENSMUSP00000127708.2"; transcript_support_level "5"; mgi_id "MGI:1915061"; tag "mRNA_start_NF"; tag "cds_start_NF"; havana_gene "OTTMUSG00000000137.1"; havana_transcript "OTTMUST00000000444.1";
chr11	HAVANA	CDS	78407645	78407741	0	+	1	gene_id "ENSMUSG00000001100.11"; transcript_id "ENSMUST00000133601.2"; gene_type "protein_coding"; gene_name "Poldip2"; transcript_type "nonsense_mediated_decay"; transcript_name "Poldip2-202"; exon_number 4; exon_id "ENSMUSE00001313424.2"; level 2; protein_id "ENSMUSP00000127708.2"; transcript_support_level "5"; mgi_id "MGI:1915061"; tag "mRNA_start_NF"; tag "cds_start_NF"; havana_gene "OTTMUSG00000000137.1"; havana_transcript "OTTMUST00000000444.1";
chr11	HAVANA	exon	78407645	78407741	0	+	.	gene_id "ENSMUSG00000001100.11"; transcript_id "ENSMUST00000156754.2"; gene_type "protein_coding"; gene_name "Poldip2"; transcript_type "retained_intron"; transcript_name "Poldip2-206"; exon_number 1; exon_id "ENSMUSE00001237158.2"; level 2; transcript_support_level "2"; mgi_id "MGI:1915061"; havana_gene "OTTMUSG00000000137.1"; havana_transcript "OTTMUST00000000447.1";
chr11	HAVANA	transcript	78407645	78409411	0	+	.	gene_id "ENSMUSG00000001100.11"; transcript_id "ENSMUST00000156754.2"; gene_type "protein_coding"; gene_name "Poldip2"; transcript_type "retained_intron"; transcript_name "Poldip2-206"; level 2; transcript_support_level "2"; mgi_id "MGI:1915061"; havana_gene "OTTMUSG00000000137.1"; havana_transcript "OTTMUST00000000447.1";
chr11	HAVANA	exon	78408379	78408454	0	+	.	gene_id "ENSMUSG00000001100.11"; transcript_id "ENSMUST00000001127.11"; gene_type "protein_coding"; gene_name "Poldip2"; transcript_type "protein_coding"; transcript_name "Poldip2-201"; exon_number 5; exon_id "ENSMUSE00001245855.2"; level 2; protein_id "ENSMUSP00000001127.5"; transcript_support_level "1"; mgi_id "MGI:1915061"; tag "basic"; tag "Ensembl_canonical"; tag "GENCODE_Primary"; tag "appris_principal_1"; tag "CCDS"; ccdsid "CCDS25109.1"; havana_gene "OTTMUSG00000000137.1"; havana_transcript "OTTMUST00000000443.1";
chr11	HAVANA	CDS	78408379	78408454	0	+	0	gene_id "ENSMUSG00000001100.11"; transcript_id "ENSMUST00000001127.11"; gene_type "protein_coding"; gene_name "Poldip2"; transcript_type "protein_coding"; transcript_name "Poldip2-201"; exon_number 5; exon_id "ENSMUSE00001245855.2"; level 2; protein_id "ENSMUSP00000001127.5"; transcript_support_level "1"; mgi_id "MGI:1915061"; tag "basic"; tag "Ensembl_canonical"; tag "GENCODE_Primary"; tag "appris_principal_1"; tag "CCDS"; ccdsid "CCDS25109.1"; havana_gene "OTTMUSG00000000137.1"; havana_transcript "OTTMUST00000000443.1";
chr11	HAVANA	exon	78408379	78408454	0	+	.	gene_id "ENSMUSG00000001100.11"; transcript_id "ENSMUST00000133601.2"; gene_type "protein_coding"; gene_name "Poldip2"; transcript_type "nonsense_mediated_decay"; transcript_name "Poldip2-202"; exon_number 5; exon_id "ENSMUSE00001245855.2"; level 2; protein_id "ENSMUSP00000127708.2"; transcript_support_level "5"; mgi_id "MGI:1915061"; tag "mRNA_start_NF"; tag "cds_start_NF"; havana_gene "OTTMUSG00000000137.1"; havana_transcript "OTTMUST00000000444.1";
chr11	HAVANA	CDS	78408379	78408454	0	+	0	gene_id "ENSMUSG00000001100.11"; transcript_id "ENSMUST00000133601.2"; gene_type "protein_coding"; gene_name "Poldip2"; transcript_type "nonsense_mediated_decay"; transcript_name "Poldip2-202"; exon_number 5; exon_id "ENSMUSE00001245855.2"; level 2; protein_id "ENSMUSP00000127708.2"; transcript_support_level "5"; mgi_id "MGI:1915061"; tag "mRNA_start_NF"; tag "cds_start_NF"; havana_gene "OTTMUSG00000000137.1"; havana_transcript "OTTMUST00000000444.1";
chr11	HAVANA	exon	78408379	78408454	0	+	.	gene_id "ENSMUSG00000001100.11"; transcript_id "ENSMUST00000147930.8"; gene_type "protein_coding"; gene_name "Poldip2"; transcript_type "retained_intron"; transcript_name "Poldip2-204"; exon_number 2; exon_id "ENSMUSE00001254589.2"; level 2; transcript_support_level "5"; mgi_id "MGI:1915061"; havana_gene "OTTMUSG00000000137.1"; havana_transcript "OTTMUST00000000446.1";
chr11	HAVANA	exon	78408379	78408454	0	+	.	gene_id "ENSMUSG00000001100.11"; transcript_id "ENSMUST00000156754.2"; gene_type "protein_coding"; gene_name "Poldip2"; transcript_type "retained_intron"; transcript_name "Poldip2-206"; exon_number 2; exon_id "ENSMUSE00001254589.2"; level 2; transcript_support_level "2"; mgi_id "MGI:1915061"; havana_gene "OTTMUSG00000000137.1"; havana_transcript "OTTMUST00000000447.1";
chr11	HAVANA	exon	78408651	78408758	0	+	.	gene_id "ENSMUSG00000001100.11"; transcript_id "ENSMUST00000001127.11"; gene_type "protein_coding"; gene_name "Poldip2"; transcript_type "protein_coding"; transcript_name "Poldip2-201"; exon_number 6; exon_id "ENSMUSE00001243852.2"; level 2; protein_id "ENSMUSP00000001127.5"; transcript_support_level "1"; mgi_id "MGI:1915061"; tag "basic"; tag "Ensembl_canonical"; tag "GENCODE_Primary"; tag "appris_principal_1"; tag "CCDS"; ccdsid "CCDS25109.1"; havana_gene "OTTMUSG00000000137.1"; havana_transcript "OTTMUST00000000443.1";
chr11	HAVANA	CDS	78408651	78408758	0	+	2	gene_id "ENSMUSG00000001100.11"; transcript_id "ENSMUST00000001127.11"; gene_type "protein_coding"; gene_name "Poldip2"; transcript_type "protein_coding"; transcript_name "Poldip2-201"; exon_number 6; exon_id "ENSMUSE00001243852.2"; level 2; protein_id "ENSMUSP00000001127.5"; transcript_support_level "1"; mgi_id "MGI:1915061"; tag "basic"; tag "Ensembl_canonical"; tag "GENCODE_Primary"; tag "appris_principal_1"; tag "CCDS"; ccdsid "CCDS25109.1"; havana_gene "OTTMUSG00000000137.1"; havana_transcript "OTTMUST00000000443.1";
chr11	HAVANA	exon	78408651	78408758	0	+	.	gene_id "ENSMUSG00000001100.11"; transcript_id "ENSMUST00000133601.2"; gene_type "protein_coding"; gene_name "Poldip2"; transcript_type "nonsense_mediated_decay"; transcript_name "Poldip2-202"; exon_number 6; exon_id "ENSMUSE00001243852.2"; level 2; protein_id "ENSMUSP00000127708.2"; transcript_support_level "5"; mgi_id "MGI:1915061"; tag "mRNA_start_NF"; tag "cds_start_NF"; havana_gene "OTTMUSG00000000137.1"; havana_transcript "OTTMUST00000000444.1";
chr11	HAVANA	CDS	78408651	78408758	0	+	2	gene_id "ENSMUSG00000001100.11"; transcript_id "ENSMUST00000133601.2"; gene_type "protein_coding"; gene_name "Poldip2"; transcript_type "nonsense_mediated_decay"; transcript_name "Poldip2-202"; exon_number 6; exon_id "ENSMUSE00001243852.2"; level 2; protein_id "ENSMUSP00000127708.2"; transcript_support_level "5"; mgi_id "MGI:1915061"; tag "mRNA_start_NF"; tag "cds_start_NF"; havana_gene "OTTMUSG00000000137.1"; havana_transcript "OTTMUST00000000444.1";
chr11	HAVANA	exon	78408651	78408758	0	+	.	gene_id "ENSMUSG00000001100.11"; transcript_id "ENSMUST00000147930.8"; gene_type "protein_coding"; gene_name "Poldip2"; transcript_type "retained_intron"; transcript_name "Poldip2-204"; exon_number 3; exon_id "ENSMUSE00001306128.2"; level 2; transcript_support_level "5"; mgi_id "MGI:1915061"; havana_gene "OTTMUSG00000000137.1"; havana_transcript "OTTMUST00000000446.1";
chr11	HAVANA	exon	78408651	78408758	0	+	.	gene_id "ENSMUSG00000001100.11"; transcript_id "ENSMUST00000156754.2"; gene_type "protein_coding"; gene_name "Poldip2"; transcript_type "retained_intron"; transcript_name "Poldip2-206"; exon_number 3; exon_id "ENSMUSE00001306128.2"; level 2; transcript_support_level "2"; mgi_id "MGI:1915061"; havana_gene "OTTMUSG00000000137.1"; havana_transcript "OTTMUST00000000447.1";
chr11	HAVANA	exon	78408899	78409035	0	+	.	gene_id "ENSMUSG00000001100.11"; transcript_id "ENSMUST00000001127.11"; gene_type "protein_coding"; gene_name "Poldip2"; transcript_type "protein_coding"; transcript_name "Poldip2-201"; exon_number 7; exon_id "ENSMUSE00000109818.2"; level 2; protein_id "ENSMUSP00000001127.5"; transcript_support_level "1"; mgi_id "MGI:1915061"; tag "basic"; tag "Ensembl_canonical"; tag "GENCODE_Primary"; tag "appris_principal_1"; tag "CCDS"; ccdsid "CCDS25109.1"; havana_gene "OTTMUSG00000000137.1"; havana_transcript "OTTMUST00000000443.1";
chr11	HAVANA	CDS	78408899	78409035	0	+	2	gene_id "ENSMUSG00000001100.11"; transcript_id "ENSMUST00000001127.11"; gene_type "protein_coding"; gene_name "Poldip2"; transcript_type "protein_coding"; transcript_name "Poldip2-201"; exon_number 7; exon_id "ENSMUSE00000109818.2"; level 2; protein_id "ENSMUSP00000001127.5"; transcript_support_level "1"; mgi_id "MGI:1915061"; tag "basic"; tag "Ensembl_canonical"; tag "GENCODE_Primary"; tag "appris_principal_1"; tag "CCDS"; ccdsid "CCDS25109.1"; havana_gene "OTTMUSG00000000137.1"; havana_transcript "OTTMUST00000000443.1";
chr11	HAVANA	exon	78408899	78409035	0	+	.	gene_id "ENSMUSG00000001100.11"; transcript_id "ENSMUST00000133601.2"; gene_type "protein_coding"; gene_name "Poldip2"; transcript_type "nonsense_mediated_decay"; transcript_name "Poldip2-202"; exon_number 7; exon_id "ENSMUSE00000109818.2"; level 2; protein_id "ENSMUSP00000127708.2"; transcript_support_level "5"; mgi_id "MGI:1915061"; tag "mRNA_start_NF"; tag "cds_start_NF"; havana_gene "OTTMUSG00000000137.1"; havana_transcript "OTTMUST00000000444.1";
chr11	HAVANA	CDS	78408899	78409035	0	+	2	gene_id "ENSMUSG00000001100.11"; transcript_id "ENSMUST00000133601.2"; gene_type "protein_coding"; gene_name "Poldip2"; transcript_type "nonsense_mediated_decay"; transcript_name "Poldip2-202"; exon_number 7; exon_id "ENSMUSE00000109818.2"; level 2; protein_id "ENSMUSP00000127708.2"; transcript_support_level "5"; mgi_id "MGI:1915061"; tag "mRNA_start_NF"; tag "cds_start_NF"; havana_gene "OTTMUSG00000000137.1"; havana_transcript "OTTMUST00000000444.1";
chr11	HAVANA	exon	78408899	78409411	0	+	.	gene_id "ENSMUSG00000001100.11"; transcript_id "ENSMUST00000156754.2"; gene_type "protein_coding"; gene_name "Poldip2"; transcript_type "retained_intron"; transcript_name "Poldip2-206"; exon_number 4; exon_id "ENSMUSE00000761031.2"; level 2; transcript_support_level "2"; mgi_id "MGI:1915061"; havana_gene "OTTMUSG00000000137.1"; havana_transcript "OTTMUST00000000447.1";
chr11	HAVANA	exon	78409157	78409805	0	+	.	gene_id "ENSMUSG00000001100.11"; transcript_id "ENSMUST00000151499.2"; gene_type "protein_coding"; gene_name "Poldip2"; transcript_type "retained_intron"; transcript_name "Poldip2-205"; exon_number 1; exon_id "ENSMUSE00000783186.2"; level 2; transcript_support_level "1"; mgi_id "MGI:1915061"; havana_gene "OTTMUSG00000000137.1"; havana_transcript "OTTMUST00000000448.1";
chr11	HAVANA	transcript	78409157	78410087	0	+	.	gene_id "ENSMUSG00000001100.11"; transcript_id "ENSMUST00000151499.2"; gene_type "protein_coding"; gene_name "Poldip2"; transcript_type "retained_intron"; transcript_name "Poldip2-205"; level 2; transcript_support_level "1"; mgi_id "MGI:1915061"; havana_gene "OTTMUSG00000000137.1"; havana_transcript "OTTMUST00000000448.1";
chr11	HAVANA	exon	78409779	78409805	0	+	.	gene_id "ENSMUSG00000001100.11"; transcript_id "ENSMUST00000001127.11"; gene_type "protein_coding"; gene_name "Poldip2"; transcript_type "protein_coding"; transcript_name "Poldip2-201"; exon_number 8; exon_id "ENSMUSE00000109811.2"; level 2; protein_id "ENSMUSP00000001127.5"; transcript_support_level "1"; mgi_id "MGI:1915061"; tag "basic"; tag "Ensembl_canonical"; tag "GENCODE_Primary"; tag "appris_principal_1"; tag "CCDS"; ccdsid "CCDS25109.1"; havana_gene "OTTMUSG00000000137.1"; havana_transcript "OTTMUST00000000443.1";
chr11	HAVANA	CDS	78409779	78409805	0	+	0	gene_id "ENSMUSG00000001100.11"; transcript_id "ENSMUST00000001127.11"; gene_type "protein_coding"; gene_name "Poldip2"; transcript_type "protein_coding"; transcript_name "Poldip2-201"; exon_number 8; exon_id "ENSMUSE00000109811.2"; level 2; protein_id "ENSMUSP00000001127.5"; transcript_support_level "1"; mgi_id "MGI:1915061"; tag "basic"; tag "Ensembl_canonical"; tag "GENCODE_Primary"; tag "appris_principal_1"; tag "CCDS"; ccdsid "CCDS25109.1"; havana_gene "OTTMUSG00000000137.1"; havana_transcript "OTTMUST00000000443.1";
chr11	HAVANA	exon	78409779	78409805	0	+	.	gene_id "ENSMUSG00000001100.11"; transcript_id "ENSMUST00000133601.2"; gene_type "protein_coding"; gene_name "Poldip2"; transcript_type "nonsense_mediated_decay"; transcript_name "Poldip2-202"; exon_number 8; exon_id "ENSMUSE00000109811.2"; level 2; protein_id "ENSMUSP00000127708.2"; transcript_support_level "5"; mgi_id "MGI:1915061"; tag "mRNA_start_NF"; tag "cds_start_NF"; havana_gene "OTTMUSG00000000137.1"; havana_transcript "OTTMUST00000000444.1";
chr11	HAVANA	CDS	78409779	78409805	0	+	0	gene_id "ENSMUSG00000001100.11"; transcript_id "ENSMUST00000133601.2"; gene_type "protein_coding"; gene_name "Poldip2"; transcript_type "nonsense_mediated_decay"; transcript_name "Poldip2-202"; exon_number 8; exon_id "ENSMUSE00000109811.2"; level 2; protein_id "ENSMUSP00000127708.2"; transcript_support_level "5"; mgi_id "MGI:1915061"; tag "mRNA_start_NF"; tag "cds_start_NF"; havana_gene "OTTMUSG00000000137.1"; havana_transcript "OTTMUST00000000444.1";
chr11	HAVANA	exon	78410006	78410087	0	+	.	gene_id "ENSMUSG00000001100.11"; transcript_id "ENSMUST00000151499.2"; gene_type "protein_coding"; gene_name "Poldip2"; transcript_type "retained_intron"; transcript_name "Poldip2-205"; exon_number 2; exon_id "ENSMUSE00000749409.2"; level 2; transcript_support_level "1"; mgi_id "MGI:1915061"; havana_gene "OTTMUSG00000000137.1"; havana_transcript "OTTMUST00000000448.1";
chr11	HAVANA	exon	78410006	78410131	0	+	.	gene_id "ENSMUSG00000001100.11"; transcript_id "ENSMUST00000001127.11"; gene_type "protein_coding"; gene_name "Poldip2"; transcript_type "protein_coding"; transcript_name "Poldip2-201"; exon_number 9; exon_id "ENSMUSE00000109809.2"; level 2; protein_id "ENSMUSP00000001127.5"; transcript_support_level "1"; mgi_id "MGI:1915061"; tag "basic"; tag "Ensembl_canonical"; tag "GENCODE_Primary"; tag "appris_principal_1"; tag "CCDS"; ccdsid "CCDS25109.1"; havana_gene "OTTMUSG00000000137.1"; havana_transcript "OTTMUST00000000443.1";
chr11	HAVANA	CDS	78410006	78410131	0	+	0	gene_id "ENSMUSG00000001100.11"; transcript_id "ENSMUST00000001127.11"; gene_type "protein_coding"; gene_name "Poldip2"; transcript_type "protein_coding"; transcript_name "Poldip2-201"; exon_number 9; exon_id "ENSMUSE00000109809.2"; level 2; protein_id "ENSMUSP00000001127.5"; transcript_support_level "1"; mgi_id "MGI:1915061"; tag "basic"; tag "Ensembl_canonical"; tag "GENCODE_Primary"; tag "appris_principal_1"; tag "CCDS"; ccdsid "CCDS25109.1"; havana_gene "OTTMUSG00000000137.1"; havana_transcript "OTTMUST00000000443.1";
chr11	HAVANA	CDS	78410006	78410173	0	+	0	gene_id "ENSMUSG00000001100.11"; transcript_id "ENSMUST00000133601.2"; gene_type "protein_coding"; gene_name "Poldip2"; transcript_type "nonsense_mediated_decay"; transcript_name "Poldip2-202"; exon_number 9; exon_id "ENSMUSE00000842870.2"; level 2; protein_id "ENSMUSP00000127708.2"; transcript_support_level "5"; mgi_id "MGI:1915061"; tag "mRNA_start_NF"; tag "cds_start_NF"; havana_gene "OTTMUSG00000000137.1"; havana_transcript "OTTMUST00000000444.1";
chr11	HAVANA	exon	78410006	78410194	0	+	.	gene_id "ENSMUSG00000001100.11"; transcript_id "ENSMUST00000133601.2"; gene_type "protein_coding"; gene_name "Poldip2"; transcript_type "nonsense_mediated_decay"; transcript_name "Poldip2-202"; exon_number 9; exon_id "ENSMUSE00000842870.2"; level 2; protein_id "ENSMUSP00000127708.2"; transcript_support_level "5"; mgi_id "MGI:1915061"; tag "mRNA_start_NF"; tag "cds_start_NF"; havana_gene "OTTMUSG00000000137.1"; havana_transcript "OTTMUST00000000444.1";
chr11	HAVANA	stop_codon	78410174	78410176	0	+	0	gene_id "ENSMUSG00000001100.11"; transcript_id "ENSMUST00000133601.2"; gene_type "protein_coding"; gene_name "Poldip2"; transcript_type "nonsense_mediated_decay"; transcript_name "Poldip2-202"; exon_number 9; exon_id "ENSMUSE00000842870.2"; level 2; protein_id "ENSMUSP00000127708.2"; transcript_support_level "5"; mgi_id "MGI:1915061"; tag "mRNA_start_NF"; tag "cds_start_NF"; havana_gene "OTTMUSG00000000137.1"; havana_transcript "OTTMUST00000000444.1";
chr11	HAVANA	UTR	78410174	78410194	0	+	.	gene_id "ENSMUSG00000001100.11"; transcript_id "ENSMUST00000133601.2"; gene_type "protein_coding"; gene_name "Poldip2"; transcript_type "nonsense_mediated_decay"; transcript_name "Poldip2-202"; exon_number 9; exon_id "ENSMUSE00000842870.2"; level 2; protein_id "ENSMUSP00000127708.2"; transcript_support_level "5"; mgi_id "MGI:1915061"; tag "mRNA_start_NF"; tag "cds_start_NF"; havana_gene "OTTMUSG00000000137.1"; havana_transcript "OTTMUST00000000444.1";
chr11	HAVANA	exon	78411978	78412057	0	+	.	gene_id "ENSMUSG00000001100.11"; transcript_id "ENSMUST00000001127.11"; gene_type "protein_coding"; gene_name "Poldip2"; transcript_type "protein_coding"; transcript_name "Poldip2-201"; exon_number 10; exon_id "ENSMUSE00001300516.2"; level 2; protein_id "ENSMUSP00000001127.5"; transcript_support_level "1"; mgi_id "MGI:1915061"; tag "basic"; tag "Ensembl_canonical"; tag "GENCODE_Primary"; tag "appris_principal_1"; tag "CCDS"; ccdsid "CCDS25109.1"; havana_gene "OTTMUSG00000000137.1"; havana_transcript "OTTMUST00000000443.1";
chr11	HAVANA	CDS	78411978	78412057	0	+	0	gene_id "ENSMUSG00000001100.11"; transcript_id "ENSMUST00000001127.11"; gene_type "protein_coding"; gene_name "Poldip2"; transcript_type "protein_coding"; transcript_name "Poldip2-201"; exon_number 10; exon_id "ENSMUSE00001300516.2"; level 2; protein_id "ENSMUSP00000001127.5"; transcript_support_level "1"; mgi_id "MGI:1915061"; tag "basic"; tag "Ensembl_canonical"; tag "GENCODE_Primary"; tag "appris_principal_1"; tag "CCDS"; ccdsid "CCDS25109.1"; havana_gene "OTTMUSG00000000137.1"; havana_transcript "OTTMUST00000000443.1";
chr11	HAVANA	exon	78411978	78412057	0	+	.	gene_id "ENSMUSG00000001100.11"; transcript_id "ENSMUST00000133601.2"; gene_type "protein_coding"; gene_name "Poldip2"; transcript_type "nonsense_mediated_decay"; transcript_name "Poldip2-202"; exon_number 10; exon_id "ENSMUSE00001247505.2"; level 2; protein_id "ENSMUSP00000127708.2"; transcript_support_level "5"; mgi_id "MGI:1915061"; tag "mRNA_start_NF"; tag "cds_start_NF"; havana_gene "OTTMUSG00000000137.1"; havana_transcript "OTTMUST00000000444.1";
chr11	HAVANA	UTR	78411978	78412057	0	+	.	gene_id "ENSMUSG00000001100.11"; transcript_id "ENSMUST00000133601.2"; gene_type "protein_coding"; gene_name "Poldip2"; transcript_type "nonsense_mediated_decay"; transcript_name "Poldip2-202"; exon_number 10; exon_id "ENSMUSE00001247505.2"; level 2; protein_id "ENSMUSP00000127708.2"; transcript_support_level "5"; mgi_id "MGI:1915061"; tag "mRNA_start_NF"; tag "cds_start_NF"; havana_gene "OTTMUSG00000000137.1"; havana_transcript "OTTMUST00000000444.1";
chr11	HAVANA	CDS	78412620	78412731	0	+	1	gene_id "ENSMUSG00000001100.11"; transcript_id "ENSMUST00000001127.11"; gene_type "protein_coding"; gene_name "Poldip2"; transcript_type "protein_coding"; transcript_name "Poldip2-201"; exon_number 11; exon_id "ENSMUSE00000336022.4"; level 2; protein_id "ENSMUSP00000001127.5"; transcript_support_level "1"; mgi_id "MGI:1915061"; tag "basic"; tag "Ensembl_canonical"; tag "GENCODE_Primary"; tag "appris_principal_1"; tag "CCDS"; ccdsid "CCDS25109.1"; havana_gene "OTTMUSG00000000137.1"; havana_transcript "OTTMUST00000000443.1";
chr11	HAVANA	exon	78412620	78412997	0	+	.	gene_id "ENSMUSG00000001100.11"; transcript_id "ENSMUST00000133601.2"; gene_type "protein_coding"; gene_name "Poldip2"; transcript_type "nonsense_mediated_decay"; transcript_name "Poldip2-202"; exon_number 11; exon_id "ENSMUSE00000811150.2"; level 2; protein_id "ENSMUSP00000127708.2"; transcript_support_level "5"; mgi_id "MGI:1915061"; tag "mRNA_start_NF"; tag "cds_start_NF"; havana_gene "OTTMUSG00000000137.1"; havana_transcript "OTTMUST00000000444.1";
chr11	HAVANA	UTR	78412620	78412997	0	+	.	gene_id "ENSMUSG00000001100.11"; transcript_id "ENSMUST00000133601.2"; gene_type "protein_coding"; gene_name "Poldip2"; transcript_type "nonsense_mediated_decay"; transcript_name "Poldip2-202"; exon_number 11; exon_id "ENSMUSE00000811150.2"; level 2; protein_id "ENSMUSP00000127708.2"; transcript_support_level "5"; mgi_id "MGI:1915061"; tag "mRNA_start_NF"; tag "cds_start_NF"; havana_gene "OTTMUSG00000000137.1"; havana_transcript "OTTMUST00000000444.1";
chr11	HAVANA	exon	78412620	78413562	0	+	.	gene_id "ENSMUSG00000001100.11"; transcript_id "ENSMUST00000001127.11"; gene_type "protein_coding"; gene_name "Poldip2"; transcript_type "protein_coding"; transcript_name "Poldip2-201"; exon_number 11; exon_id "ENSMUSE00000336022.4"; level 2; protein_id "ENSMUSP00000001127.5"; transcript_support_level "1"; mgi_id "MGI:1915061"; tag "basic"; tag "Ensembl_canonical"; tag "GENCODE_Primary"; tag "appris_principal_1"; tag "CCDS"; ccdsid "CCDS25109.1"; havana_gene "OTTMUSG00000000137.1"; havana_transcript "OTTMUST00000000443.1";
chr11	HAVANA	stop_codon	78412732	78412734	0	+	0	gene_id "ENSMUSG00000001100.11"; transcript_id "ENSMUST00000001127.11"; gene_type "protein_coding"; gene_name "Poldip2"; transcript_type "protein_coding"; transcript_name "Poldip2-201"; exon_number 11; exon_id "ENSMUSE00000336022.4"; level 2; protein_id "ENSMUSP00000001127.5"; transcript_support_level "1"; mgi_id "MGI:1915061"; tag "basic"; tag "Ensembl_canonical"; tag "GENCODE_Primary"; tag "appris_principal_1"; tag "CCDS"; ccdsid "CCDS25109.1"; havana_gene "OTTMUSG00000000137.1"; havana_transcript "OTTMUST00000000443.1";
chr11	HAVANA	UTR	78412732	78413562	0	+	.	gene_id "ENSMUSG00000001100.11"; transcript_id "ENSMUST00000001127.11"; gene_type "protein_coding"; gene_name "Poldip2"; transcript_type "protein_coding"; transcript_name "Poldip2-201"; exon_number 11; exon_id "ENSMUSE00000336022.4"; level 2; protein_id "ENSMUSP00000001127.5"; transcript_support_level "1"; mgi_id "MGI:1915061"; tag "basic"; tag "Ensembl_canonical"; tag "GENCODE_Primary"; tag "appris_principal_1"; tag "CCDS"; ccdsid "CCDS25109.1"; havana_gene "OTTMUSG00000000137.1"; havana_transcript "OTTMUST00000000443.1";
chr11	HAVANA	exon	78427187	78427402	0	+	.	gene_id "ENSMUSG00000001105.16"; transcript_id "ENSMUST00000128788.8"; gene_type "protein_coding"; gene_name "Ift20"; transcript_type "protein_coding"; transcript_name "Ift20-203"; exon_number 1; exon_id "ENSMUSE00000748782.2"; level 2; protein_id "ENSMUSP00000118015.2"; transcript_support_level "1"; mgi_id "MGI:1915585"; tag "basic"; tag "Ensembl_canonical"; tag "GENCODE_Primary"; tag "appris_principal_1"; tag "CCDS"; ccdsid "CCDS25111.1"; havana_gene "OTTMUSG00000000139.1"; havana_transcript "OTTMUST00000000450.1";
chr11	HAVANA	UTR	78427187	78427402	0	+	.	gene_id "ENSMUSG00000001105.16"; transcript_id "ENSMUST00000128788.8"; gene_type "protein_coding"; gene_name "Ift20"; transcript_type "protein_coding"; transcript_name "Ift20-203"; exon_number 1; exon_id "ENSMUSE00000748782.2"; level 2; protein_id "ENSMUSP00000118015.2"; transcript_support_level "1"; mgi_id "MGI:1915585"; tag "basic"; tag "Ensembl_canonical"; tag "GENCODE_Primary"; tag "appris_principal_1"; tag "CCDS"; ccdsid "CCDS25111.1"; havana_gene "OTTMUSG00000000139.1"; havana_transcript "OTTMUST00000000450.1";
chr11	HAVANA	gene	78427187	78432563	0	+	.	gene_id "ENSMUSG00000001105.16"; gene_type "protein_coding"; gene_name "Ift20"; level 2; mgi_id "MGI:1915585"; havana_gene "OTTMUSG00000000139.1";
chr11	HAVANA	transcript	78427187	78432563	0	+	.	gene_id "ENSMUSG00000001105.16"; transcript_id "ENSMUST00000128788.8"; gene_type "protein_coding"; gene_name "Ift20"; transcript_type "protein_coding"; transcript_name "Ift20-203"; level 2; protein_id "ENSMUSP00000118015.2"; transcript_support_level "1"; mgi_id "MGI:1915585"; tag "basic"; tag "Ensembl_canonical"; tag "GENCODE_Primary"; tag "appris_principal_1"; tag "CCDS"; ccdsid "CCDS25111.1"; havana_gene "OTTMUSG00000000139.1"; havana_transcript "OTTMUST00000000450.1";
chr11	HAVANA	exon	78427254	78427402	0	+	.	gene_id "ENSMUSG00000001105.16"; transcript_id "ENSMUST00000050366.15"; gene_type "protein_coding"; gene_name "Ift20"; transcript_type "protein_coding"; transcript_name "Ift20-201"; exon_number 1; exon_id "ENSMUSE00000762121.2"; level 2; protein_id "ENSMUSP00000051699.9"; transcript_support_level "5"; mgi_id "MGI:1915585"; tag "mRNA_end_NF"; tag "cds_end_NF"; tag "alternative_5_UTR"; havana_gene "OTTMUSG00000000139.1"; havana_transcript "OTTMUST00000000452.1";
chr11	HAVANA	UTR	78427254	78427402	0	+	.	gene_id "ENSMUSG00000001105.16"; transcript_id "ENSMUST00000050366.15"; gene_type "protein_coding"; gene_name "Ift20"; transcript_type "protein_coding"; transcript_name "Ift20-201"; exon_number 1; exon_id "ENSMUSE00000762121.2"; level 2; protein_id "ENSMUSP00000051699.9"; transcript_support_level "5"; mgi_id "MGI:1915585"; tag "mRNA_end_NF"; tag "cds_end_NF"; tag "alternative_5_UTR"; havana_gene "OTTMUSG00000000139.1"; havana_transcript "OTTMUST00000000452.1";
chr11	HAVANA	transcript	78427254	78432202	0	+	.	gene_id "ENSMUSG00000001105.16"; transcript_id "ENSMUST00000050366.15"; gene_type "protein_coding"; gene_name "Ift20"; transcript_type "protein_coding"; transcript_name "Ift20-201"; level 2; protein_id "ENSMUSP00000051699.9"; transcript_support_level "5"; mgi_id "MGI:1915585"; tag "mRNA_end_NF"; tag "cds_end_NF"; tag "alternative_5_UTR"; havana_gene "OTTMUSG00000000139.1"; havana_transcript "OTTMUST00000000452.1";
chr11	HAVANA	exon	78427269	78427402	0	+	.	gene_id "ENSMUSG00000001105.16"; transcript_id "ENSMUST00000108275.2"; gene_type "protein_coding"; gene_name "Ift20"; transcript_type "protein_coding"; transcript_name "Ift20-202"; exon_number 1; exon_id "ENSMUSE00000347311.7"; level 2; protein_id "ENSMUSP00000103910.2"; transcript_support_level "1"; mgi_id "MGI:1915585"; tag "alternative_5_UTR"; tag "basic"; tag "appris_principal_1"; tag "CCDS"; ccdsid "CCDS25111.1"; havana_gene "OTTMUSG00000000139.1"; havana_transcript "OTTMUST00000000451.1";
chr11	HAVANA	UTR	78427269	78427402	0	+	.	gene_id "ENSMUSG00000001105.16"; transcript_id "ENSMUST00000108275.2"; gene_type "protein_coding"; gene_name "Ift20"; transcript_type "protein_coding"; transcript_name "Ift20-202"; exon_number 1; exon_id "ENSMUSE00000347311.7"; level 2; protein_id "ENSMUSP00000103910.2"; transcript_support_level "1"; mgi_id "MGI:1915585"; tag "alternative_5_UTR"; tag "basic"; tag "appris_principal_1"; tag "CCDS"; ccdsid "CCDS25111.1"; havana_gene "OTTMUSG00000000139.1"; havana_transcript "OTTMUST00000000451.1";
chr11	HAVANA	transcript	78427269	78432315	0	+	.	gene_id "ENSMUSG00000001105.16"; transcript_id "ENSMUST00000108275.2"; gene_type "protein_coding"; gene_name "Ift20"; transcript_type "protein_coding"; transcript_name "Ift20-202"; level 2; protein_id "ENSMUSP00000103910.2"; transcript_support_level "1"; mgi_id "MGI:1915585"; tag "alternative_5_UTR"; tag "basic"; tag "appris_principal_1"; tag "CCDS"; ccdsid "CCDS25111.1"; havana_gene "OTTMUSG00000000139.1"; havana_transcript "OTTMUST00000000451.1";
chr11	HAVANA	exon	78427271	78427402	0	+	.	gene_id "ENSMUSG00000001105.16"; transcript_id "ENSMUST00000137120.8"; gene_type "protein_coding"; gene_name "Ift20"; transcript_type "retained_intron"; transcript_name "Ift20-204"; exon_number 1; exon_id "ENSMUSE00000744571.2"; level 2; transcript_support_level "1"; mgi_id "MGI:1915585"; havana_gene "OTTMUSG00000000139.1"; havana_transcript "OTTMUST00000000453.1";
chr11	HAVANA	transcript	78427271	78432311	0	+	.	gene_id "ENSMUSG00000001105.16"; transcript_id "ENSMUST00000137120.8"; gene_type "protein_coding"; gene_name "Ift20"; transcript_type "retained_intron"; transcript_name "Ift20-204"; level 2; transcript_support_level "1"; mgi_id "MGI:1915585"; havana_gene "OTTMUSG00000000139.1"; havana_transcript "OTTMUST00000000453.1";
chr11	HAVANA	exon	78427299	78427402	0	+	.	gene_id "ENSMUSG00000001105.16"; transcript_id "ENSMUST00000152016.2"; gene_type "protein_coding"; gene_name "Ift20"; transcript_type "retained_intron"; transcript_name "Ift20-205"; exon_number 1; exon_id "ENSMUSE00000754200.2"; level 2; transcript_support_level "2"; mgi_id "MGI:1915585"; havana_gene "OTTMUSG00000000139.1"; havana_transcript "OTTMUST00000000454.1";
chr11	HAVANA	transcript	78427299	78432310	0	+	.	gene_id "ENSMUSG00000001105.16"; transcript_id "ENSMUST00000152016.2"; gene_type "protein_coding"; gene_name "Ift20"; transcript_type "retained_intron"; transcript_name "Ift20-205"; level 2; transcript_support_level "2"; mgi_id "MGI:1915585"; havana_gene "OTTMUSG00000000139.1"; havana_transcript "OTTMUST00000000454.1";
chr11	HAVANA	exon	78429336	78429564	0	+	.	gene_id "ENSMUSG00000001105.16"; transcript_id "ENSMUST00000128788.8"; gene_type "protein_coding"; gene_name "Ift20"; transcript_type "protein_coding"; transcript_name "Ift20-203"; exon_number 2; exon_id "ENSMUSE00000499822.2"; level 2; protein_id "ENSMUSP00000118015.2"; transcript_support_level "1"; mgi_id "MGI:1915585"; tag "basic"; tag "Ensembl_canonical"; tag "GENCODE_Primary"; tag "appris_principal_1"; tag "CCDS"; ccdsid "CCDS25111.1"; havana_gene "OTTMUSG00000000139.1"; havana_transcript "OTTMUST00000000450.1";
chr11	HAVANA	UTR	78429336	78429564	0	+	.	gene_id "ENSMUSG00000001105.16"; transcript_id "ENSMUST00000128788.8"; gene_type "protein_coding"; gene_name "Ift20"; transcript_type "protein_coding"; transcript_name "Ift20-203"; exon_number 2; exon_id "ENSMUSE00000499822.2"; level 2; protein_id "ENSMUSP00000118015.2"; transcript_support_level "1"; mgi_id "MGI:1915585"; tag "basic"; tag "Ensembl_canonical"; tag "GENCODE_Primary"; tag "appris_principal_1"; tag "CCDS"; ccdsid "CCDS25111.1"; havana_gene "OTTMUSG00000000139.1"; havana_transcript "OTTMUST00000000450.1";
chr11	HAVANA	exon	78429336	78429564	0	+	.	gene_id "ENSMUSG00000001105.16"; transcript_id "ENSMUST00000050366.15"; gene_type "protein_coding"; gene_name "Ift20"; transcript_type "protein_coding"; transcript_name "Ift20-201"; exon_number 2; exon_id "ENSMUSE00000499822.2"; level 2; protein_id "ENSMUSP00000051699.9"; transcript_support_level "5"; mgi_id "MGI:1915585"; tag "mRNA_end_NF"; tag "cds_end_NF"; tag "alternative_5_UTR"; havana_gene "OTTMUSG00000000139.1"; havana_transcript "OTTMUST00000000452.1";
chr11	HAVANA	UTR	78429336	78429564	0	+	.	gene_id "ENSMUSG00000001105.16"; transcript_id "ENSMUST00000050366.15"; gene_type "protein_coding"; gene_name "Ift20"; transcript_type "protein_coding"; transcript_name "Ift20-201"; exon_number 2; exon_id "ENSMUSE00000499822.2"; level 2; protein_id "ENSMUSP00000051699.9"; transcript_support_level "5"; mgi_id "MGI:1915585"; tag "mRNA_end_NF"; tag "cds_end_NF"; tag "alternative_5_UTR"; havana_gene "OTTMUSG00000000139.1"; havana_transcript "OTTMUST00000000452.1";
chr11	HAVANA	exon	78429336	78429564	0	+	.	gene_id "ENSMUSG00000001105.16"; transcript_id "ENSMUST00000137120.8"; gene_type "protein_coding"; gene_name "Ift20"; transcript_type "retained_intron"; transcript_name "Ift20-204"; exon_number 2; exon_id "ENSMUSE00000499822.2"; level 2; transcript_support_level "1"; mgi_id "MGI:1915585"; havana_gene "OTTMUSG00000000139.1"; havana_transcript "OTTMUST00000000453.1";
chr11	HAVANA	UTR	78429638	78429661	0	+	.	gene_id "ENSMUSG00000001105.16"; transcript_id "ENSMUST00000050366.15"; gene_type "protein_coding"; gene_name "Ift20"; transcript_type "protein_coding"; transcript_name "Ift20-201"; exon_number 3; exon_id "ENSMUSE00000791416.2"; level 2; protein_id "ENSMUSP00000051699.9"; transcript_support_level "5"; mgi_id "MGI:1915585"; tag "mRNA_end_NF"; tag "cds_end_NF"; tag "alternative_5_UTR"; havana_gene "OTTMUSG00000000139.1"; havana_transcript "OTTMUST00000000452.1";
chr11	HAVANA	exon	78429638	78429788	0	+	.	gene_id "ENSMUSG00000001105.16"; transcript_id "ENSMUST00000050366.15"; gene_type "protein_coding"; gene_name "Ift20"; transcript_type "protein_coding"; transcript_name "Ift20-201"; exon_number 3; exon_id "ENSMUSE00000791416.2"; level 2; protein_id "ENSMUSP00000051699.9"; transcript_support_level "5"; mgi_id "MGI:1915585"; tag "mRNA_end_NF"; tag "cds_end_NF"; tag "alternative_5_UTR"; havana_gene "OTTMUSG00000000139.1"; havana_transcript "OTTMUST00000000452.1";
chr11	HAVANA	UTR	78429660	78429661	0	+	.	gene_id "ENSMUSG00000001105.16"; transcript_id "ENSMUST00000128788.8"; gene_type "protein_coding"; gene_name "Ift20"; transcript_type "protein_coding"; transcript_name "Ift20-203"; exon_number 3; exon_id "ENSMUSE00001272535.2"; level 2; protein_id "ENSMUSP00000118015.2"; transcript_support_level "1"; mgi_id "MGI:1915585"; tag "basic"; tag "Ensembl_canonical"; tag "GENCODE_Primary"; tag "appris_principal_1"; tag "CCDS"; ccdsid "CCDS25111.1"; havana_gene "OTTMUSG00000000139.1"; havana_transcript "OTTMUST00000000450.1";
chr11	HAVANA	UTR	78429660	78429661	0	+	.	gene_id "ENSMUSG00000001105.16"; transcript_id "ENSMUST00000108275.2"; gene_type "protein_coding"; gene_name "Ift20"; transcript_type "protein_coding"; transcript_name "Ift20-202"; exon_number 2; exon_id "ENSMUSE00001272535.2"; level 2; protein_id "ENSMUSP00000103910.2"; transcript_support_level "1"; mgi_id "MGI:1915585"; tag "alternative_5_UTR"; tag "basic"; tag "appris_principal_1"; tag "CCDS"; ccdsid "CCDS25111.1"; havana_gene "OTTMUSG00000000139.1"; havana_transcript "OTTMUST00000000451.1";
chr11	HAVANA	exon	78429660	78429788	0	+	.	gene_id "ENSMUSG00000001105.16"; transcript_id "ENSMUST00000128788.8"; gene_type "protein_coding"; gene_name "Ift20"; transcript_type "protein_coding"; transcript_name "Ift20-203"; exon_number 3; exon_id "ENSMUSE00001272535.2"; level 2; protein_id "ENSMUSP00000118015.2"; transcript_support_level "1"; mgi_id "MGI:1915585"; tag "basic"; tag "Ensembl_canonical"; tag "GENCODE_Primary"; tag "appris_principal_1"; tag "CCDS"; ccdsid "CCDS25111.1"; havana_gene "OTTMUSG00000000139.1"; havana_transcript "OTTMUST00000000450.1";
chr11	HAVANA	exon	78429660	78429788	0	+	.	gene_id "ENSMUSG00000001105.16"; transcript_id "ENSMUST00000108275.2"; gene_type "protein_coding"; gene_name "Ift20"; transcript_type "protein_coding"; transcript_name "Ift20-202"; exon_number 2; exon_id "ENSMUSE00001272535.2"; level 2; protein_id "ENSMUSP00000103910.2"; transcript_support_level "1"; mgi_id "MGI:1915585"; tag "alternative_5_UTR"; tag "basic"; tag "appris_principal_1"; tag "CCDS"; ccdsid "CCDS25111.1"; havana_gene "OTTMUSG00000000139.1"; havana_transcript "OTTMUST00000000451.1";
chr11	HAVANA	exon	78429660	78429788	0	+	.	gene_id "ENSMUSG00000001105.16"; transcript_id "ENSMUST00000137120.8"; gene_type "protein_coding"; gene_name "Ift20"; transcript_type "retained_intron"; transcript_name "Ift20-204"; exon_number 3; exon_id "ENSMUSE00001306415.2"; level 2; transcript_support_level "1"; mgi_id "MGI:1915585"; havana_gene "OTTMUSG00000000139.1"; havana_transcript "OTTMUST00000000453.1";
chr11	HAVANA	exon	78429660	78429788	0	+	.	gene_id "ENSMUSG00000001105.16"; transcript_id "ENSMUST00000152016.2"; gene_type "protein_coding"; gene_name "Ift20"; transcript_type "retained_intron"; transcript_name "Ift20-205"; exon_number 2; exon_id "ENSMUSE00001306415.2"; level 2; transcript_support_level "2"; mgi_id "MGI:1915585"; havana_gene "OTTMUSG00000000139.1"; havana_transcript "OTTMUST00000000454.1";
chr11	HAVANA	start_codon	78429662	78429664	0	+	0	gene_id "ENSMUSG00000001105.16"; transcript_id "ENSMUST00000128788.8"; gene_type "protein_coding"; gene_name "Ift20"; transcript_type "protein_coding"; transcript_name "Ift20-203"; exon_number 3; exon_id "ENSMUSE00001272535.2"; level 2; protein_id "ENSMUSP00000118015.2"; transcript_support_level "1"; mgi_id "MGI:1915585"; tag "basic"; tag "Ensembl_canonical"; tag "GENCODE_Primary"; tag "appris_principal_1"; tag "CCDS"; ccdsid "CCDS25111.1"; havana_gene "OTTMUSG00000000139.1"; havana_transcript "OTTMUST00000000450.1";
chr11	HAVANA	start_codon	78429662	78429664	0	+	0	gene_id "ENSMUSG00000001105.16"; transcript_id "ENSMUST00000050366.15"; gene_type "protein_coding"; gene_name "Ift20"; transcript_type "protein_coding"; transcript_name "Ift20-201"; exon_number 3; exon_id "ENSMUSE00000791416.2"; level 2; protein_id "ENSMUSP00000051699.9"; transcript_support_level "5"; mgi_id "MGI:1915585"; tag "mRNA_end_NF"; tag "cds_end_NF"; tag "alternative_5_UTR"; havana_gene "OTTMUSG00000000139.1"; havana_transcript "OTTMUST00000000452.1";
chr11	HAVANA	start_codon	78429662	78429664	0	+	0	gene_id "ENSMUSG00000001105.16"; transcript_id "ENSMUST00000108275.2"; gene_type "protein_coding"; gene_name "Ift20"; transcript_type "protein_coding"; transcript_name "Ift20-202"; exon_number 2; exon_id "ENSMUSE00001272535.2"; level 2; protein_id "ENSMUSP00000103910.2"; transcript_support_level "1"; mgi_id "MGI:1915585"; tag "alternative_5_UTR"; tag "basic"; tag "appris_principal_1"; tag "CCDS"; ccdsid "CCDS25111.1"; havana_gene "OTTMUSG00000000139.1"; havana_transcript "OTTMUST00000000451.1";
chr11	HAVANA	CDS	78429662	78429788	0	+	0	gene_id "ENSMUSG00000001105.16"; transcript_id "ENSMUST00000128788.8"; gene_type "protein_coding"; gene_name "Ift20"; transcript_type "protein_coding"; transcript_name "Ift20-203"; exon_number 3; exon_id "ENSMUSE00001272535.2"; level 2; protein_id "ENSMUSP00000118015.2"; transcript_support_level "1"; mgi_id "MGI:1915585"; tag "basic"; tag "Ensembl_canonical"; tag "GENCODE_Primary"; tag "appris_principal_1"; tag "CCDS"; ccdsid "CCDS25111.1"; havana_gene "OTTMUSG00000000139.1"; havana_transcript "OTTMUST00000000450.1";
chr11	HAVANA	CDS	78429662	78429788	0	+	0	gene_id "ENSMUSG00000001105.16"; transcript_id "ENSMUST00000050366.15"; gene_type "protein_coding"; gene_name "Ift20"; transcript_type "protein_coding"; transcript_name "Ift20-201"; exon_number 3; exon_id "ENSMUSE00000791416.2"; level 2; protein_id "ENSMUSP00000051699.9"; transcript_support_level "5"; mgi_id "MGI:1915585"; tag "mRNA_end_NF"; tag "cds_end_NF"; tag "alternative_5_UTR"; havana_gene "OTTMUSG00000000139.1"; havana_transcript "OTTMUST00000000452.1";
chr11	HAVANA	CDS	78429662	78429788	0	+	0	gene_id "ENSMUSG00000001105.16"; transcript_id "ENSMUST00000108275.2"; gene_type "protein_coding"; gene_name "Ift20"; transcript_type "protein_coding"; transcript_name "Ift20-202"; exon_number 2; exon_id "ENSMUSE00001272535.2"; level 2; protein_id "ENSMUSP00000103910.2"; transcript_support_level "1"; mgi_id "MGI:1915585"; tag "alternative_5_UTR"; tag "basic"; tag "appris_principal_1"; tag "CCDS"; ccdsid "CCDS25111.1"; havana_gene "OTTMUSG00000000139.1"; havana_transcript "OTTMUST00000000451.1";
chr11	HAVANA	exon	78430786	78430871	0	+	.	gene_id "ENSMUSG00000001105.16"; transcript_id "ENSMUST00000128788.8"; gene_type "protein_coding"; gene_name "Ift20"; transcript_type "protein_coding"; transcript_name "Ift20-203"; exon_number 4; exon_id "ENSMUSE00001296935.2"; level 2; protein_id "ENSMUSP00000118015.2"; transcript_support_level "1"; mgi_id "MGI:1915585"; tag "basic"; tag "Ensembl_canonical"; tag "GENCODE_Primary"; tag "appris_principal_1"; tag "CCDS"; ccdsid "CCDS25111.1"; havana_gene "OTTMUSG00000000139.1"; havana_transcript "OTTMUST00000000450.1";
chr11	HAVANA	CDS	78430786	78430871	0	+	2	gene_id "ENSMUSG00000001105.16"; transcript_id "ENSMUST00000128788.8"; gene_type "protein_coding"; gene_name "Ift20"; transcript_type "protein_coding"; transcript_name "Ift20-203"; exon_number 4; exon_id "ENSMUSE00001296935.2"; level 2; protein_id "ENSMUSP00000118015.2"; transcript_support_level "1"; mgi_id "MGI:1915585"; tag "basic"; tag "Ensembl_canonical"; tag "GENCODE_Primary"; tag "appris_principal_1"; tag "CCDS"; ccdsid "CCDS25111.1"; havana_gene "OTTMUSG00000000139.1"; havana_transcript "OTTMUST00000000450.1";
chr11	HAVANA	exon	78430786	78430871	0	+	.	gene_id "ENSMUSG00000001105.16"; transcript_id "ENSMUST00000050366.15"; gene_type "protein_coding"; gene_name "Ift20"; transcript_type "protein_coding"; transcript_name "Ift20-201"; exon_number 4; exon_id "ENSMUSE00001296935.2"; level 2; protein_id "ENSMUSP00000051699.9"; transcript_support_level "5"; mgi_id "MGI:1915585"; tag "mRNA_end_NF"; tag "cds_end_NF"; tag "alternative_5_UTR"; havana_gene "OTTMUSG00000000139.1"; havana_transcript "OTTMUST00000000452.1";
chr11	HAVANA	CDS	78430786	78430871	0	+	2	gene_id "ENSMUSG00000001105.16"; transcript_id "ENSMUST00000050366.15"; gene_type "protein_coding"; gene_name "Ift20"; transcript_type "protein_coding"; transcript_name "Ift20-201"; exon_number 4; exon_id "ENSMUSE00001296935.2"; level 2; protein_id "ENSMUSP00000051699.9"; transcript_support_level "5"; mgi_id "MGI:1915585"; tag "mRNA_end_NF"; tag "cds_end_NF"; tag "alternative_5_UTR"; havana_gene "OTTMUSG00000000139.1"; havana_transcript "OTTMUST00000000452.1";
chr11	HAVANA	exon	78430786	78430871	0	+	.	gene_id "ENSMUSG00000001105.16"; transcript_id "ENSMUST00000108275.2"; gene_type "protein_coding"; gene_name "Ift20"; transcript_type "protein_coding"; transcript_name "Ift20-202"; exon_number 3; exon_id "ENSMUSE00001296935.2"; level 2; protein_id "ENSMUSP00000103910.2"; transcript_support_level "1"; mgi_id "MGI:1915585"; tag "alternative_5_UTR"; tag "basic"; tag "appris_principal_1"; tag "CCDS"; ccdsid "CCDS25111.1"; havana_gene "OTTMUSG00000000139.1"; havana_transcript "OTTMUST00000000451.1";
chr11	HAVANA	CDS	78430786	78430871	0	+	2	gene_id "ENSMUSG00000001105.16"; transcript_id "ENSMUST00000108275.2"; gene_type "protein_coding"; gene_name "Ift20"; transcript_type "protein_coding"; transcript_name "Ift20-202"; exon_number 3; exon_id "ENSMUSE00001296935.2"; level 2; protein_id "ENSMUSP00000103910.2"; transcript_support_level "1"; mgi_id "MGI:1915585"; tag "alternative_5_UTR"; tag "basic"; tag "appris_principal_1"; tag "CCDS"; ccdsid "CCDS25111.1"; havana_gene "OTTMUSG00000000139.1"; havana_transcript "OTTMUST00000000451.1";
chr11	HAVANA	exon	78430786	78430871	0	+	.	gene_id "ENSMUSG00000001105.16"; transcript_id "ENSMUST00000137120.8"; gene_type "protein_coding"; gene_name "Ift20"; transcript_type "retained_intron"; transcript_name "Ift20-204"; exon_number 4; exon_id "ENSMUSE00001259064.2"; level 2; transcript_support_level "1"; mgi_id "MGI:1915585"; havana_gene "OTTMUSG00000000139.1"; havana_transcript "OTTMUST00000000453.1";
chr11	HAVANA	exon	78430786	78430871	0	+	.	gene_id "ENSMUSG00000001105.16"; transcript_id "ENSMUST00000152016.2"; gene_type "protein_coding"; gene_name "Ift20"; transcript_type "retained_intron"; transcript_name "Ift20-205"; exon_number 3; exon_id "ENSMUSE00001259064.2"; level 2; transcript_support_level "2"; mgi_id "MGI:1915585"; havana_gene "OTTMUSG00000000139.1"; havana_transcript "OTTMUST00000000454.1";
chr11	HAVANA	exon	78431721	78431824	0	+	.	gene_id "ENSMUSG00000001105.16"; transcript_id "ENSMUST00000128788.8"; gene_type "protein_coding"; gene_name "Ift20"; transcript_type "protein_coding"; transcript_name "Ift20-203"; exon_number 5; exon_id "ENSMUSE00000109782.2"; level 2; protein_id "ENSMUSP00000118015.2"; transcript_support_level "1"; mgi_id "MGI:1915585"; tag "basic"; tag "Ensembl_canonical"; tag "GENCODE_Primary"; tag "appris_principal_1"; tag "CCDS"; ccdsid "CCDS25111.1"; havana_gene "OTTMUSG00000000139.1"; havana_transcript "OTTMUST00000000450.1";
chr11	HAVANA	CDS	78431721	78431824	0	+	0	gene_id "ENSMUSG00000001105.16"; transcript_id "ENSMUST00000128788.8"; gene_type "protein_coding"; gene_name "Ift20"; transcript_type "protein_coding"; transcript_name "Ift20-203"; exon_number 5; exon_id "ENSMUSE00000109782.2"; level 2; protein_id "ENSMUSP00000118015.2"; transcript_support_level "1"; mgi_id "MGI:1915585"; tag "basic"; tag "Ensembl_canonical"; tag "GENCODE_Primary"; tag "appris_principal_1"; tag "CCDS"; ccdsid "CCDS25111.1"; havana_gene "OTTMUSG00000000139.1"; havana_transcript "OTTMUST00000000450.1";
chr11	HAVANA	exon	78431721	78431824	0	+	.	gene_id "ENSMUSG00000001105.16"; transcript_id "ENSMUST00000050366.15"; gene_type "protein_coding"; gene_name "Ift20"; transcript_type "protein_coding"; transcript_name "Ift20-201"; exon_number 5; exon_id "ENSMUSE00000109782.2"; level 2; protein_id "ENSMUSP00000051699.9"; transcript_support_level "5"; mgi_id "MGI:1915585"; tag "mRNA_end_NF"; tag "cds_end_NF"; tag "alternative_5_UTR"; havana_gene "OTTMUSG00000000139.1"; havana_transcript "OTTMUST00000000452.1";
chr11	HAVANA	CDS	78431721	78431824	0	+	0	gene_id "ENSMUSG00000001105.16"; transcript_id "ENSMUST00000050366.15"; gene_type "protein_coding"; gene_name "Ift20"; transcript_type "protein_coding"; transcript_name "Ift20-201"; exon_number 5; exon_id "ENSMUSE00000109782.2"; level 2; protein_id "ENSMUSP00000051699.9"; transcript_support_level "5"; mgi_id "MGI:1915585"; tag "mRNA_end_NF"; tag "cds_end_NF"; tag "alternative_5_UTR"; havana_gene "OTTMUSG00000000139.1"; havana_transcript "OTTMUST00000000452.1";
chr11	HAVANA	exon	78431721	78431824	0	+	.	gene_id "ENSMUSG00000001105.16"; transcript_id "ENSMUST00000108275.2"; gene_type "protein_coding"; gene_name "Ift20"; transcript_type "protein_coding"; transcript_name "Ift20-202"; exon_number 4; exon_id "ENSMUSE00000109782.2"; level 2; protein_id "ENSMUSP00000103910.2"; transcript_support_level "1"; mgi_id "MGI:1915585"; tag "alternative_5_UTR"; tag "basic"; tag "appris_principal_1"; tag "CCDS"; ccdsid "CCDS25111.1"; havana_gene "OTTMUSG00000000139.1"; havana_transcript "OTTMUST00000000451.1";
chr11	HAVANA	CDS	78431721	78431824	0	+	0	gene_id "ENSMUSG00000001105.16"; transcript_id "ENSMUST00000108275.2"; gene_type "protein_coding"; gene_name "Ift20"; transcript_type "protein_coding"; transcript_name "Ift20-202"; exon_number 4; exon_id "ENSMUSE00000109782.2"; level 2; protein_id "ENSMUSP00000103910.2"; transcript_support_level "1"; mgi_id "MGI:1915585"; tag "alternative_5_UTR"; tag "basic"; tag "appris_principal_1"; tag "CCDS"; ccdsid "CCDS25111.1"; havana_gene "OTTMUSG00000000139.1"; havana_transcript "OTTMUST00000000451.1";
chr11	HAVANA	exon	78431721	78432310	0	+	.	gene_id "ENSMUSG00000001105.16"; transcript_id "ENSMUST00000152016.2"; gene_type "protein_coding"; gene_name "Ift20"; transcript_type "retained_intron"; transcript_name "Ift20-205"; exon_number 4; exon_id "ENSMUSE00000775572.2"; level 2; transcript_support_level "2"; mgi_id "MGI:1915585"; havana_gene "OTTMUSG00000000139.1"; havana_transcript "OTTMUST00000000454.1";
chr11	HAVANA	exon	78431721	78432311	0	+	.	gene_id "ENSMUSG00000001105.16"; transcript_id "ENSMUST00000137120.8"; gene_type "protein_coding"; gene_name "Ift20"; transcript_type "retained_intron"; transcript_name "Ift20-204"; exon_number 5; exon_id "ENSMUSE00000829144.2"; level 2; transcript_support_level "1"; mgi_id "MGI:1915585"; havana_gene "OTTMUSG00000000139.1"; havana_transcript "OTTMUST00000000453.1";
chr11	HAVANA	exon	78432187	78432202	0	+	.	gene_id "ENSMUSG00000001105.16"; transcript_id "ENSMUST00000050366.15"; gene_type "protein_coding"; gene_name "Ift20"; transcript_type "protein_coding"; transcript_name "Ift20-201"; exon_number 6; exon_id "ENSMUSE00001471020.2"; level 2; protein_id "ENSMUSP00000051699.9"; transcript_support_level "5"; mgi_id "MGI:1915585"; tag "mRNA_end_NF"; tag "cds_end_NF"; tag "alternative_5_UTR"; havana_gene "OTTMUSG00000000139.1"; havana_transcript "OTTMUST00000000452.1";
chr11	HAVANA	CDS	78432187	78432202	0	+	1	gene_id "ENSMUSG00000001105.16"; transcript_id "ENSMUST00000050366.15"; gene_type "protein_coding"; gene_name "Ift20"; transcript_type "protein_coding"; transcript_name "Ift20-201"; exon_number 6; exon_id "ENSMUSE00001471020.2"; level 2; protein_id "ENSMUSP00000051699.9"; transcript_support_level "5"; mgi_id "MGI:1915585"; tag "mRNA_end_NF"; tag "cds_end_NF"; tag "alternative_5_UTR"; havana_gene "OTTMUSG00000000139.1"; havana_transcript "OTTMUST00000000452.1";
chr11	HAVANA	CDS	78432187	78432265	0	+	1	gene_id "ENSMUSG00000001105.16"; transcript_id "ENSMUST00000128788.8"; gene_type "protein_coding"; gene_name "Ift20"; transcript_type "protein_coding"; transcript_name "Ift20-203"; exon_number 6; exon_id "ENSMUSE00000410821.5"; level 2; protein_id "ENSMUSP00000118015.2"; transcript_support_level "1"; mgi_id "MGI:1915585"; tag "basic"; tag "Ensembl_canonical"; tag "GENCODE_Primary"; tag "appris_principal_1"; tag "CCDS"; ccdsid "CCDS25111.1"; havana_gene "OTTMUSG00000000139.1"; havana_transcript "OTTMUST00000000450.1";
chr11	HAVANA	CDS	78432187	78432265	0	+	1	gene_id "ENSMUSG00000001105.16"; transcript_id "ENSMUST00000108275.2"; gene_type "protein_coding"; gene_name "Ift20"; transcript_type "protein_coding"; transcript_name "Ift20-202"; exon_number 5; exon_id "ENSMUSE00000676186.2"; level 2; protein_id "ENSMUSP00000103910.2"; transcript_support_level "1"; mgi_id "MGI:1915585"; tag "alternative_5_UTR"; tag "basic"; tag "appris_principal_1"; tag "CCDS"; ccdsid "CCDS25111.1"; havana_gene "OTTMUSG00000000139.1"; havana_transcript "OTTMUST00000000451.1";
chr11	HAVANA	exon	78432187	78432315	0	+	.	gene_id "ENSMUSG00000001105.16"; transcript_id "ENSMUST00000108275.2"; gene_type "protein_coding"; gene_name "Ift20"; transcript_type "protein_coding"; transcript_name "Ift20-202"; exon_number 5; exon_id "ENSMUSE00000676186.2"; level 2; protein_id "ENSMUSP00000103910.2"; transcript_support_level "1"; mgi_id "MGI:1915585"; tag "alternative_5_UTR"; tag "basic"; tag "appris_principal_1"; tag "CCDS"; ccdsid "CCDS25111.1"; havana_gene "OTTMUSG00000000139.1"; havana_transcript "OTTMUST00000000451.1";
chr11	HAVANA	exon	78432187	78432563	0	+	.	gene_id "ENSMUSG00000001105.16"; transcript_id "ENSMUST00000128788.8"; gene_type "protein_coding"; gene_name "Ift20"; transcript_type "protein_coding"; transcript_name "Ift20-203"; exon_number 6; exon_id "ENSMUSE00000410821.5"; level 2; protein_id "ENSMUSP00000118015.2"; transcript_support_level "1"; mgi_id "MGI:1915585"; tag "basic"; tag "Ensembl_canonical"; tag "GENCODE_Primary"; tag "appris_principal_1"; tag "CCDS"; ccdsid "CCDS25111.1"; havana_gene "OTTMUSG00000000139.1"; havana_transcript "OTTMUST00000000450.1";
chr11	HAVANA	stop_codon	78432266	78432268	0	+	0	gene_id "ENSMUSG00000001105.16"; transcript_id "ENSMUST00000128788.8"; gene_type "protein_coding"; gene_name "Ift20"; transcript_type "protein_coding"; transcript_name "Ift20-203"; exon_number 6; exon_id "ENSMUSE00000410821.5"; level 2; protein_id "ENSMUSP00000118015.2"; transcript_support_level "1"; mgi_id "MGI:1915585"; tag "basic"; tag "Ensembl_canonical"; tag "GENCODE_Primary"; tag "appris_principal_1"; tag "CCDS"; ccdsid "CCDS25111.1"; havana_gene "OTTMUSG00000000139.1"; havana_transcript "OTTMUST00000000450.1";
chr11	HAVANA	stop_codon	78432266	78432268	0	+	0	gene_id "ENSMUSG00000001105.16"; transcript_id "ENSMUST00000108275.2"; gene_type "protein_coding"; gene_name "Ift20"; transcript_type "protein_coding"; transcript_name "Ift20-202"; exon_number 5; exon_id "ENSMUSE00000676186.2"; level 2; protein_id "ENSMUSP00000103910.2"; transcript_support_level "1"; mgi_id "MGI:1915585"; tag "alternative_5_UTR"; tag "basic"; tag "appris_principal_1"; tag "CCDS"; ccdsid "CCDS25111.1"; havana_gene "OTTMUSG00000000139.1"; havana_transcript "OTTMUST00000000451.1";
chr11	HAVANA	UTR	78432266	78432315	0	+	.	gene_id "ENSMUSG00000001105.16"; transcript_id "ENSMUST00000108275.2"; gene_type "protein_coding"; gene_name "Ift20"; transcript_type "protein_coding"; transcript_name "Ift20-202"; exon_number 5; exon_id "ENSMUSE00000676186.2"; level 2; protein_id "ENSMUSP00000103910.2"; transcript_support_level "1"; mgi_id "MGI:1915585"; tag "alternative_5_UTR"; tag "basic"; tag "appris_principal_1"; tag "CCDS"; ccdsid "CCDS25111.1"; havana_gene "OTTMUSG00000000139.1"; havana_transcript "OTTMUST00000000451.1";
chr11	HAVANA	UTR	78432266	78432563	0	+	.	gene_id "ENSMUSG00000001105.16"; transcript_id "ENSMUST00000128788.8"; gene_type "protein_coding"; gene_name "Ift20"; transcript_type "protein_coding"; transcript_name "Ift20-203"; exon_number 6; exon_id "ENSMUSE00000410821.5"; level 2; protein_id "ENSMUSP00000118015.2"; transcript_support_level "1"; mgi_id "MGI:1915585"; tag "basic"; tag "Ensembl_canonical"; tag "GENCODE_Primary"; tag "appris_principal_1"; tag "CCDS"; ccdsid "CCDS25111.1"; havana_gene "OTTMUSG00000000139.1"; havana_transcript "OTTMUST00000000450.1";
chr11	HAVANA	exon	78467063	78467764	0	+	.	gene_id "ENSMUSG00000080180.4"; transcript_id "ENSMUST00000169128.3"; gene_type "processed_pseudogene"; gene_name "Gm17235"; transcript_type "processed_pseudogene"; transcript_name "Gm17235-201"; exon_number 1; exon_id "ENSMUSE00000900974.3"; level 2; transcript_support_level "NA"; mgi_id "MGI:4938062"; ont "PGO:0000004"; tag "basic"; tag "Ensembl_canonical"; tag "GENCODE_Primary"; havana_gene "OTTMUSG00000035350.1"; havana_transcript "OTTMUST00000090240.1";
chr11	HAVANA	gene	78467063	78468181	0	+	.	gene_id "ENSMUSG00000080180.4"; gene_type "processed_pseudogene"; gene_name "Gm17235"; level 2; mgi_id "MGI:4938062"; havana_gene "OTTMUSG00000035350.1";
chr11	HAVANA	transcript	78467063	78468181	0	+	.	gene_id "ENSMUSG00000080180.4"; transcript_id "ENSMUST00000169128.3"; gene_type "processed_pseudogene"; gene_name "Gm17235"; transcript_type "processed_pseudogene"; transcript_name "Gm17235-201"; level 2; transcript_support_level "NA"; mgi_id "MGI:4938062"; ont "PGO:0000004"; tag "basic"; tag "Ensembl_canonical"; tag "GENCODE_Primary"; havana_gene "OTTMUSG00000035350.1"; havana_transcript "OTTMUST00000090240.1";
chr11	HAVANA	exon	78467920	78468181	0	+	.	gene_id "ENSMUSG00000080180.4"; transcript_id "ENSMUST00000169128.3"; gene_type "processed_pseudogene"; gene_name "Gm17235"; transcript_type "processed_pseudogene"; transcript_name "Gm17235-201"; exon_number 2; exon_id "ENSMUSE00001359222.2"; level 2; transcript_support_level "NA"; mgi_id "MGI:4938062"; ont "PGO:0000004"; tag "basic"; tag "Ensembl_canonical"; tag "GENCODE_Primary"; havana_gene "OTTMUSG00000035350.1"; havana_transcript "OTTMUST00000090240.1";
chr11	sragcm37_es	exon	78602901	78603044	0.00756673245021174	+	.	gene_id "sragcm37_gene_24697"; transcript_id "sragcm37_gene_24697_tx_2"; exon_id "chr11_78602901_78603044_+"; exonnum "1"; txlen "893";
chr11	sragcm37_mid	exon	78603920	78604032	0.00756673245021174	+	.	gene_id "sragcm37_gene_24697"; transcript_id "sragcm37_gene_24697_tx_2"; exon_id "chr11_78603920_78604032_+"; exonnum "2"; txlen "893";
chr11	sragcm37_ss	exon	78632093	78632728	0.00756673245021174	+	.	gene_id "sragcm37_gene_24697"; transcript_id "sragcm37_gene_24697_tx_2"; exon_id "chr11_78632093_78632728_+"; exonnum "3"; txlen "893";
chr11	sragcm37_es	exon	78673863	78674056	0.41231193415352	+	.	gene_id "ENSMUSG00000127006.1"; transcript_id "ENSMUSG00000127006.1_tx_1"; exon_id "chr11_78673863_78674056_+"; exonnum "1"; txlen "528";
chr11	sragcm37_es	exon	78673877	78673930	0.0331774287286598	+	.	gene_id "ENSMUSG00000127006.1"; transcript_id "ENSMUSG00000127006.1_tx_6"; exon_id "chr11_78673877_78673930_+"; exonnum "1"; txlen "1241";
chr11	HAVANA	exon	78677081	78677187	0	+	.	gene_id "ENSMUSG00000127006.1"; transcript_id "ENSMUST00000279610.1"; gene_type "lncRNA"; gene_name "ENSMUSG00000127006"; transcript_type "lncRNA"; transcript_name "ENSMUST00000279610"; exon_number 1; exon_id "ENSMUSE00001554091.1"; level 2; tag "basic"; tag "Ensembl_canonical"; tag "GENCODE_Primary"; tag "TAGENE";
chr11	HAVANA	gene	78677081	78684604	0	+	.	gene_id "ENSMUSG00000127006.1"; gene_type "lncRNA"; gene_name "ENSMUSG00000127006"; level 2;
chr11	HAVANA	transcript	78677081	78684604	0	+	.	gene_id "ENSMUSG00000127006.1"; transcript_id "ENSMUST00000279610.1"; gene_type "lncRNA"; gene_name "ENSMUSG00000127006"; transcript_type "lncRNA"; transcript_name "ENSMUST00000279610"; level 2; tag "basic"; tag "Ensembl_canonical"; tag "GENCODE_Primary"; tag "TAGENE";
chr11	HAVANA	exon	78677102	78677187	0	+	.	gene_id "ENSMUSG00000127006.1"; transcript_id "ENSMUST00000279611.1"; gene_type "lncRNA"; gene_name "ENSMUSG00000127006"; transcript_type "lncRNA"; transcript_name "ENSMUST00000279611"; exon_number 1; exon_id "ENSMUSE00001554090.1"; level 2; tag "TAGENE";
chr11	HAVANA	transcript	78677102	78679150	0	+	.	gene_id "ENSMUSG00000127006.1"; transcript_id "ENSMUST00000279611.1"; gene_type "lncRNA"; gene_name "ENSMUSG00000127006"; transcript_type "lncRNA"; transcript_name "ENSMUST00000279611"; level 2; tag "TAGENE";
chr11	sragcm37_mid	exon	78678281	78678380	0.41231193415352	+	.	gene_id "ENSMUSG00000127006.1"; transcript_id "ENSMUSG00000127006.1_tx_1"; exon_id "chr11_78678281_78678380_+"; exonnum "2"; txlen "528";
chr11	HAVANA	exon	78678786	78678889	0	+	.	gene_id "ENSMUSG00000127006.1"; transcript_id "ENSMUST00000279610.1"; gene_type "lncRNA"; gene_name "ENSMUSG00000127006"; transcript_type "lncRNA"; transcript_name "ENSMUST00000279610"; exon_number 2; exon_id "ENSMUSE00001554087.1"; level 2; tag "basic"; tag "Ensembl_canonical"; tag "GENCODE_Primary"; tag "TAGENE";
chr11	ENSEMBL_gcm37	exon	78678786	78678889	0.41231193415352	+	.	gene_id "ENSMUSG00000127006.1"; transcript_id "ENSMUSG00000127006.1_tx_1"; exon_id "chr11_78678786_78678889_+"; exonnum "3"; txlen "528";
chr11	HAVANA	exon	78678786	78679150	0	+	.	gene_id "ENSMUSG00000127006.1"; transcript_id "ENSMUST00000279611.1"; gene_type "lncRNA"; gene_name "ENSMUSG00000127006"; transcript_type "lncRNA"; transcript_name "ENSMUST00000279611"; exon_number 2; exon_id "ENSMUSE00001554089.1"; level 2; tag "TAGENE";
chr11	sragcm37_ss	exon	78679001	78679130	0.41231193415352	+	.	gene_id "ENSMUSG00000127006.1"; transcript_id "ENSMUSG00000127006.1_tx_1"; exon_id "chr11_78679001_78679130_+"; exonnum "4"; txlen "528";
chr11	HAVANA	exon	78683418	78684604	0	+	.	gene_id "ENSMUSG00000127006.1"; transcript_id "ENSMUST00000279610.1"; gene_type "lncRNA"; gene_name "ENSMUSG00000127006"; transcript_type "lncRNA"; transcript_name "ENSMUST00000279610"; exon_number 3; exon_id "ENSMUSE00001554088.1"; level 2; tag "basic"; tag "Ensembl_canonical"; tag "GENCODE_Primary"; tag "TAGENE";
chr11	ENSEMBL_gcm37	exon	78683418	78684604	0.0331774287286598	+	.	gene_id "ENSMUSG00000127006.1"; transcript_id "ENSMUSG00000127006.1_tx_6"; exon_id "chr11_78683418_78684604_+"; exonnum "2"; txlen "1241";
chr11	ENSEMBL	gene	78715213	78715299	0	+	.	gene_id "ENSMUSG00000088748.3"; gene_type "snRNA"; gene_name "Gm23219"; level 3; mgi_id "MGI:5452996";
chr11	ENSEMBL	transcript	78715213	78715299	0	+	.	gene_id "ENSMUSG00000088748.3"; transcript_id "ENSMUST00000158123.3"; gene_type "snRNA"; gene_name "Gm23219"; transcript_type "snRNA"; transcript_name "Gm23219-201"; level 3; transcript_support_level "NA"; mgi_id "MGI:5452996"; tag "basic"; tag "Ensembl_canonical"; tag "GENCODE_Primary";
chr11	ENSEMBL	exon	78715213	78715299	0	+	.	gene_id "ENSMUSG00000088748.3"; transcript_id "ENSMUST00000158123.3"; gene_type "snRNA"; gene_name "Gm23219"; transcript_type "snRNA"; transcript_name "Gm23219-201"; exon_number 1; exon_id "ENSMUSE00000847258.2"; level 3; transcript_support_level "NA"; mgi_id "MGI:5452996"; tag "basic"; tag "Ensembl_canonical"; tag "GENCODE_Primary";
chr11	HAVANA	exon	78717410	78717462	0	+	.	gene_id "ENSMUSG00000072640.12"; transcript_id "ENSMUST00000147875.9"; gene_type "protein_coding"; gene_name "Lyrm9"; transcript_type "protein_coding"; transcript_name "Lyrm9-203"; exon_number 1; exon_id "ENSMUSE00000794283.2"; level 2; protein_id "ENSMUSP00000127853.2"; transcript_support_level "1"; mgi_id "MGI:1913524"; tag "basic"; tag "Ensembl_canonical"; tag "GENCODE_Primary"; tag "appris_principal_1"; tag "CCDS"; ccdsid "CCDS36240.1"; havana_gene "OTTMUSG00000000131.1"; havana_transcript "OTTMUST00000000426.1";
chr11	HAVANA	UTR	78717410	78717462	0	+	.	gene_id "ENSMUSG00000072640.12"; transcript_id "ENSMUST00000147875.9"; gene_type "protein_coding"; gene_name "Lyrm9"; transcript_type "protein_coding"; transcript_name "Lyrm9-203"; exon_number 1; exon_id "ENSMUSE00000794283.2"; level 2; protein_id "ENSMUSP00000127853.2"; transcript_support_level "1"; mgi_id "MGI:1913524"; tag "basic"; tag "Ensembl_canonical"; tag "GENCODE_Primary"; tag "appris_principal_1"; tag "CCDS"; ccdsid "CCDS36240.1"; havana_gene "OTTMUSG00000000131.1"; havana_transcript "OTTMUST00000000426.1";
chr11	HAVANA	gene	78717410	78737696	0	+	.	gene_id "ENSMUSG00000072640.12"; gene_type "protein_coding"; gene_name "Lyrm9"; level 2; mgi_id "MGI:1913524"; havana_gene "OTTMUSG00000000131.1";
chr11	HAVANA	transcript	78717410	78737696	0	+	.	gene_id "ENSMUSG00000072640.12"; transcript_id "ENSMUST00000147875.9"; gene_type "protein_coding"; gene_name "Lyrm9"; transcript_type "protein_coding"; transcript_name "Lyrm9-203"; level 2; protein_id "ENSMUSP00000127853.2"; transcript_support_level "1"; mgi_id "MGI:1913524"; tag "basic"; tag "Ensembl_canonical"; tag "GENCODE_Primary"; tag "appris_principal_1"; tag "CCDS"; ccdsid "CCDS36240.1"; havana_gene "OTTMUSG00000000131.1"; havana_transcript "OTTMUST00000000426.1";
chr11	HAVANA	exon	78717430	78717462	0	+	.	gene_id "ENSMUSG00000072640.12"; transcript_id "ENSMUST00000141321.2"; gene_type "protein_coding"; gene_name "Lyrm9"; transcript_type "protein_coding"; transcript_name "Lyrm9-202"; exon_number 1; exon_id "ENSMUSE00000794150.2"; level 2; protein_id "ENSMUSP00000131608.2"; transcript_support_level "3"; mgi_id "MGI:1913524"; tag "mRNA_end_NF"; tag "cds_end_NF"; havana_gene "OTTMUSG00000000131.1"; havana_transcript "OTTMUST00000000427.1";
chr11	HAVANA	UTR	78717430	78717462	0	+	.	gene_id "ENSMUSG00000072640.12"; transcript_id "ENSMUST00000141321.2"; gene_type "protein_coding"; gene_name "Lyrm9"; transcript_type "protein_coding"; transcript_name "Lyrm9-202"; exon_number 1; exon_id "ENSMUSE00000794150.2"; level 2; protein_id "ENSMUSP00000131608.2"; transcript_support_level "3"; mgi_id "MGI:1913524"; tag "mRNA_end_NF"; tag "cds_end_NF"; havana_gene "OTTMUSG00000000131.1"; havana_transcript "OTTMUST00000000427.1";
chr11	HAVANA	transcript	78717430	78729082	0	+	.	gene_id "ENSMUSG00000072640.12"; transcript_id "ENSMUST00000141321.2"; gene_type "protein_coding"; gene_name "Lyrm9"; transcript_type "protein_coding"; transcript_name "Lyrm9-202"; level 2; protein_id "ENSMUSP00000131608.2"; transcript_support_level "3"; mgi_id "MGI:1913524"; tag "mRNA_end_NF"; tag "cds_end_NF"; havana_gene "OTTMUSG00000000131.1"; havana_transcript "OTTMUST00000000427.1";
chr11	HAVANA	exon	78717455	78717462	0	+	.	gene_id "ENSMUSG00000072640.12"; transcript_id "ENSMUST00000100748.5"; gene_type "protein_coding"; gene_name "Lyrm9"; transcript_type "protein_coding_CDS_not_defined"; transcript_name "Lyrm9-201"; exon_number 1; exon_id "ENSMUSE00001471284.2"; level 2; transcript_support_level "5"; mgi_id "MGI:1913524"; havana_gene "OTTMUSG00000000131.1"; havana_transcript "OTTMUST00000092429.1";
chr11	HAVANA	transcript	78717455	78730101	0	+	.	gene_id "ENSMUSG00000072640.12"; transcript_id "ENSMUST00000100748.5"; gene_type "protein_coding"; gene_name "Lyrm9"; transcript_type "protein_coding_CDS_not_defined"; transcript_name "Lyrm9-201"; level 2; transcript_support_level "5"; mgi_id "MGI:1913524"; havana_gene "OTTMUSG00000000131.1"; havana_transcript "OTTMUST00000092429.1";
chr11	HAVANA	UTR	78726844	78726858	0	+	.	gene_id "ENSMUSG00000072640.12"; transcript_id "ENSMUST00000147875.9"; gene_type "protein_coding"; gene_name "Lyrm9"; transcript_type "protein_coding"; transcript_name "Lyrm9-203"; exon_number 2; exon_id "ENSMUSE00000849726.2"; level 2; protein_id "ENSMUSP00000127853.2"; transcript_support_level "1"; mgi_id "MGI:1913524"; tag "basic"; tag "Ensembl_canonical"; tag "GENCODE_Primary"; tag "appris_principal_1"; tag "CCDS"; ccdsid "CCDS36240.1"; havana_gene "OTTMUSG00000000131.1"; havana_transcript "OTTMUST00000000426.1";
chr11	HAVANA	UTR	78726844	78726858	0	+	.	gene_id "ENSMUSG00000072640.12"; transcript_id "ENSMUST00000141321.2"; gene_type "protein_coding"; gene_name "Lyrm9"; transcript_type "protein_coding"; transcript_name "Lyrm9-202"; exon_number 2; exon_id "ENSMUSE00000849726.2"; level 2; protein_id "ENSMUSP00000131608.2"; transcript_support_level "3"; mgi_id "MGI:1913524"; tag "mRNA_end_NF"; tag "cds_end_NF"; havana_gene "OTTMUSG00000000131.1"; havana_transcript "OTTMUST00000000427.1";
chr11	HAVANA	exon	78726844	78726984	0	+	.	gene_id "ENSMUSG00000072640.12"; transcript_id "ENSMUST00000147875.9"; gene_type "protein_coding"; gene_name "Lyrm9"; transcript_type "protein_coding"; transcript_name "Lyrm9-203"; exon_number 2; exon_id "ENSMUSE00000849726.2"; level 2; protein_id "ENSMUSP00000127853.2"; transcript_support_level "1"; mgi_id "MGI:1913524"; tag "basic"; tag "Ensembl_canonical"; tag "GENCODE_Primary"; tag "appris_principal_1"; tag "CCDS"; ccdsid "CCDS36240.1"; havana_gene "OTTMUSG00000000131.1"; havana_transcript "OTTMUST00000000426.1";
chr11	HAVANA	exon	78726844	78726984	0	+	.	gene_id "ENSMUSG00000072640.12"; transcript_id "ENSMUST00000141321.2"; gene_type "protein_coding"; gene_name "Lyrm9"; transcript_type "protein_coding"; transcript_name "Lyrm9-202"; exon_number 2; exon_id "ENSMUSE00000849726.2"; level 2; protein_id "ENSMUSP00000131608.2"; transcript_support_level "3"; mgi_id "MGI:1913524"; tag "mRNA_end_NF"; tag "cds_end_NF"; havana_gene "OTTMUSG00000000131.1"; havana_transcript "OTTMUST00000000427.1";
chr11	HAVANA	start_codon	78726859	78726861	0	+	0	gene_id "ENSMUSG00000072640.12"; transcript_id "ENSMUST00000147875.9"; gene_type "protein_coding"; gene_name "Lyrm9"; transcript_type "protein_coding"; transcript_name "Lyrm9-203"; exon_number 2; exon_id "ENSMUSE00000849726.2"; level 2; protein_id "ENSMUSP00000127853.2"; transcript_support_level "1"; mgi_id "MGI:1913524"; tag "basic"; tag "Ensembl_canonical"; tag "GENCODE_Primary"; tag "appris_principal_1"; tag "CCDS"; ccdsid "CCDS36240.1"; havana_gene "OTTMUSG00000000131.1"; havana_transcript "OTTMUST00000000426.1";
chr11	HAVANA	start_codon	78726859	78726861	0	+	0	gene_id "ENSMUSG00000072640.12"; transcript_id "ENSMUST00000141321.2"; gene_type "protein_coding"; gene_name "Lyrm9"; transcript_type "protein_coding"; transcript_name "Lyrm9-202"; exon_number 2; exon_id "ENSMUSE00000849726.2"; level 2; protein_id "ENSMUSP00000131608.2"; transcript_support_level "3"; mgi_id "MGI:1913524"; tag "mRNA_end_NF"; tag "cds_end_NF"; havana_gene "OTTMUSG00000000131.1"; havana_transcript "OTTMUST00000000427.1";
chr11	HAVANA	CDS	78726859	78726984	0	+	0	gene_id "ENSMUSG00000072640.12"; transcript_id "ENSMUST00000147875.9"; gene_type "protein_coding"; gene_name "Lyrm9"; transcript_type "protein_coding"; transcript_name "Lyrm9-203"; exon_number 2; exon_id "ENSMUSE00000849726.2"; level 2; protein_id "ENSMUSP00000127853.2"; transcript_support_level "1"; mgi_id "MGI:1913524"; tag "basic"; tag "Ensembl_canonical"; tag "GENCODE_Primary"; tag "appris_principal_1"; tag "CCDS"; ccdsid "CCDS36240.1"; havana_gene "OTTMUSG00000000131.1"; havana_transcript "OTTMUST00000000426.1";
chr11	HAVANA	CDS	78726859	78726984	0	+	0	gene_id "ENSMUSG00000072640.12"; transcript_id "ENSMUST00000141321.2"; gene_type "protein_coding"; gene_name "Lyrm9"; transcript_type "protein_coding"; transcript_name "Lyrm9-202"; exon_number 2; exon_id "ENSMUSE00000849726.2"; level 2; protein_id "ENSMUSP00000131608.2"; transcript_support_level "3"; mgi_id "MGI:1913524"; tag "mRNA_end_NF"; tag "cds_end_NF"; havana_gene "OTTMUSG00000000131.1"; havana_transcript "OTTMUST00000000427.1";
chr11	sragcm37_es	exon	78727489	78728231	0.0636902915235696	+	.	gene_id "sragcm37_gene_19532"; transcript_id "sragcm37_gene_19532_tx_1"; exon_id "chr11_78727489_78728231_+"; exonnum "1"; txlen "825";
chr11	sragcm37_ss	exon	78728261	78728342	0.0636902915235696	+	.	gene_id "sragcm37_gene_19532"; transcript_id "sragcm37_gene_19532_tx_1"; exon_id "chr11_78728261_78728342_+"; exonnum "2"; txlen "825";
chr11	HAVANA	exon	78728916	78729008	0	+	.	gene_id "ENSMUSG00000072640.12"; transcript_id "ENSMUST00000147875.9"; gene_type "protein_coding"; gene_name "Lyrm9"; transcript_type "protein_coding"; transcript_name "Lyrm9-203"; exon_number 3; exon_id "ENSMUSE00000649975.2"; level 2; protein_id "ENSMUSP00000127853.2"; transcript_support_level "1"; mgi_id "MGI:1913524"; tag "basic"; tag "Ensembl_canonical"; tag "GENCODE_Primary"; tag "appris_principal_1"; tag "CCDS"; ccdsid "CCDS36240.1"; havana_gene "OTTMUSG00000000131.1"; havana_transcript "OTTMUST00000000426.1";
chr11	HAVANA	CDS	78728916	78729008	0	+	0	gene_id "ENSMUSG00000072640.12"; transcript_id "ENSMUST00000147875.9"; gene_type "protein_coding"; gene_name "Lyrm9"; transcript_type "protein_coding"; transcript_name "Lyrm9-203"; exon_number 3; exon_id "ENSMUSE00000649975.2"; level 2; protein_id "ENSMUSP00000127853.2"; transcript_support_level "1"; mgi_id "MGI:1913524"; tag "basic"; tag "Ensembl_canonical"; tag "GENCODE_Primary"; tag "appris_principal_1"; tag "CCDS"; ccdsid "CCDS36240.1"; havana_gene "OTTMUSG00000000131.1"; havana_transcript "OTTMUST00000000426.1";
chr11	HAVANA	exon	78728916	78729082	0	+	.	gene_id "ENSMUSG00000072640.12"; transcript_id "ENSMUST00000141321.2"; gene_type "protein_coding"; gene_name "Lyrm9"; transcript_type "protein_coding"; transcript_name "Lyrm9-202"; exon_number 3; exon_id "ENSMUSE00000831007.2"; level 2; protein_id "ENSMUSP00000131608.2"; transcript_support_level "3"; mgi_id "MGI:1913524"; tag "mRNA_end_NF"; tag "cds_end_NF"; havana_gene "OTTMUSG00000000131.1"; havana_transcript "OTTMUST00000000427.1";
chr11	HAVANA	CDS	78728916	78729082	0	+	0	gene_id "ENSMUSG00000072640.12"; transcript_id "ENSMUST00000141321.2"; gene_type "protein_coding"; gene_name "Lyrm9"; transcript_type "protein_coding"; transcript_name "Lyrm9-202"; exon_number 3; exon_id "ENSMUSE00000831007.2"; level 2; protein_id "ENSMUSP00000131608.2"; transcript_support_level "3"; mgi_id "MGI:1913524"; tag "mRNA_end_NF"; tag "cds_end_NF"; havana_gene "OTTMUSG00000000131.1"; havana_transcript "OTTMUST00000000427.1";
chr11	HAVANA	exon	78728916	78729119	0	+	.	gene_id "ENSMUSG00000072640.12"; transcript_id "ENSMUST00000100748.5"; gene_type "protein_coding"; gene_name "Lyrm9"; transcript_type "protein_coding_CDS_not_defined"; transcript_name "Lyrm9-201"; exon_number 2; exon_id "ENSMUSE00000804567.3"; level 2; transcript_support_level "5"; mgi_id "MGI:1913524"; havana_gene "OTTMUSG00000000131.1"; havana_transcript "OTTMUST00000092429.1";
chr11	HAVANA	CDS	78729949	78729963	0	+	0	gene_id "ENSMUSG00000072640.12"; transcript_id "ENSMUST00000147875.9"; gene_type "protein_coding"; gene_name "Lyrm9"; transcript_type "protein_coding"; transcript_name "Lyrm9-203"; exon_number 4; exon_id "ENSMUSE00000840381.3"; level 2; protein_id "ENSMUSP00000127853.2"; transcript_support_level "1"; mgi_id "MGI:1913524"; tag "basic"; tag "Ensembl_canonical"; tag "GENCODE_Primary"; tag "appris_principal_1"; tag "CCDS"; ccdsid "CCDS36240.1"; havana_gene "OTTMUSG00000000131.1"; havana_transcript "OTTMUST00000000426.1";
chr11	HAVANA	exon	78729949	78730101	0	+	.	gene_id "ENSMUSG00000072640.12"; transcript_id "ENSMUST00000100748.5"; gene_type "protein_coding"; gene_name "Lyrm9"; transcript_type "protein_coding_CDS_not_defined"; transcript_name "Lyrm9-201"; exon_number 3; exon_id "ENSMUSE00000676184.4"; level 2; transcript_support_level "5"; mgi_id "MGI:1913524"; havana_gene "OTTMUSG00000000131.1"; havana_transcript "OTTMUST00000092429.1";
chr11	HAVANA	exon	78729949	78737696	0	+	.	gene_id "ENSMUSG00000072640.12"; transcript_id "ENSMUST00000147875.9"; gene_type "protein_coding"; gene_name "Lyrm9"; transcript_type "protein_coding"; transcript_name "Lyrm9-203"; exon_number 4; exon_id "ENSMUSE00000840381.3"; level 2; protein_id "ENSMUSP00000127853.2"; transcript_support_level "1"; mgi_id "MGI:1913524"; tag "basic"; tag "Ensembl_canonical"; tag "GENCODE_Primary"; tag "appris_principal_1"; tag "CCDS"; ccdsid "CCDS36240.1"; havana_gene "OTTMUSG00000000131.1"; havana_transcript "OTTMUST00000000426.1";
chr11	HAVANA	stop_codon	78729964	78729966	0	+	0	gene_id "ENSMUSG00000072640.12"; transcript_id "ENSMUST00000147875.9"; gene_type "protein_coding"; gene_name "Lyrm9"; transcript_type "protein_coding"; transcript_name "Lyrm9-203"; exon_number 4; exon_id "ENSMUSE00000840381.3"; level 2; protein_id "ENSMUSP00000127853.2"; transcript_support_level "1"; mgi_id "MGI:1913524"; tag "basic"; tag "Ensembl_canonical"; tag "GENCODE_Primary"; tag "appris_principal_1"; tag "CCDS"; ccdsid "CCDS36240.1"; havana_gene "OTTMUSG00000000131.1"; havana_transcript "OTTMUST00000000426.1";
chr11	HAVANA	UTR	78729964	78737696	0	+	.	gene_id "ENSMUSG00000072640.12"; transcript_id "ENSMUST00000147875.9"; gene_type "protein_coding"; gene_name "Lyrm9"; transcript_type "protein_coding"; transcript_name "Lyrm9-203"; exon_number 4; exon_id "ENSMUSE00000840381.3"; level 2; protein_id "ENSMUSP00000127853.2"; transcript_support_level "1"; mgi_id "MGI:1913524"; tag "basic"; tag "Ensembl_canonical"; tag "GENCODE_Primary"; tag "appris_principal_1"; tag "CCDS"; ccdsid "CCDS36240.1"; havana_gene "OTTMUSG00000000131.1"; havana_transcript "OTTMUST00000000426.1";
chr11	HAVANA	exon	78739345	78739506	0	+	.	gene_id "ENSMUSG00000123185.1"; transcript_id "ENSMUST00000256800.1"; gene_type "lncRNA"; gene_name "ENSMUSG00000123185"; transcript_type "lncRNA"; transcript_name "ENSMUST00000256800"; exon_number 1; exon_id "ENSMUSE00001510259.1"; level 2; tag "basic"; tag "TAGENE";
chr11	HAVANA	transcript	78739345	78741040	0	+	.	gene_id "ENSMUSG00000123185.1"; transcript_id "ENSMUST00000256800.1"; gene_type "lncRNA"; gene_name "ENSMUSG00000123185"; transcript_type "lncRNA"; transcript_name "ENSMUST00000256800"; level 2; tag "basic"; tag "TAGENE";
chr11	HAVANA	gene	78739345	78752050	0	+	.	gene_id "ENSMUSG00000123185.1"; gene_type "lncRNA"; gene_name "ENSMUSG00000123185"; level 2;
chr11	HAVANA	exon	78739390	78739506	0	+	.	gene_id "ENSMUSG00000123185.1"; transcript_id "ENSMUST00000256799.1"; gene_type "lncRNA"; gene_name "ENSMUSG00000123185"; transcript_type "lncRNA"; transcript_name "ENSMUST00000256799"; exon_number 1; exon_id "ENSMUSE00001510261.1"; level 2; tag "TAGENE";
chr11	HAVANA	transcript	78739390	78741957	0	+	.	gene_id "ENSMUSG00000123185.1"; transcript_id "ENSMUST00000256799.1"; gene_type "lncRNA"; gene_name "ENSMUSG00000123185"; transcript_type "lncRNA"; transcript_name "ENSMUST00000256799"; level 2; tag "TAGENE";
chr11	HAVANA	exon	78739441	78739506	0	+	.	gene_id "ENSMUSG00000123185.1"; transcript_id "ENSMUST00000256797.1"; gene_type "lncRNA"; gene_name "ENSMUSG00000123185"; transcript_type "lncRNA"; transcript_name "ENSMUST00000256797"; exon_number 1; exon_id "ENSMUSE00001510257.1"; level 2; tag "basic"; tag "Ensembl_canonical"; tag "GENCODE_Primary"; tag "TAGENE";
chr11	ENSEMBL_gcm37	exon	78739441	78739506	0.0400378587619098	+	.	gene_id "ENSMUSG00000123185.1"; transcript_id "ENSMUSG00000123185.1_tx_3"; exon_id "chr11_78739441_78739506_+"; exonnum "1"; txlen "581";
chr11	ENSEMBL_gcm37	exon	78739441	78739506	0.034020741904117	+	.	gene_id "ENSMUSG00000123185.1"; transcript_id "ENSMUSG00000123185.1_tx_4"; exon_id "chr11_78739441_78739506_+"; exonnum "1"; txlen "697";
chr11	HAVANA	transcript	78739441	78752050	0	+	.	gene_id "ENSMUSG00000123185.1"; transcript_id "ENSMUST00000256797.1"; gene_type "lncRNA"; gene_name "ENSMUSG00000123185"; transcript_type "lncRNA"; transcript_name "ENSMUST00000256797"; level 2; tag "basic"; tag "Ensembl_canonical"; tag "GENCODE_Primary"; tag "TAGENE";
chr11	HAVANA	exon	78739444	78739506	0	+	.	gene_id "ENSMUSG00000123185.1"; transcript_id "ENSMUST00000256798.1"; gene_type "lncRNA"; gene_name "ENSMUSG00000123185"; transcript_type "lncRNA"; transcript_name "ENSMUST00000256798"; exon_number 1; exon_id "ENSMUSE00001510256.1"; level 2; tag "TAGENE";
chr11	HAVANA	transcript	78739444	78752050	0	+	.	gene_id "ENSMUSG00000123185.1"; transcript_id "ENSMUST00000256798.1"; gene_type "lncRNA"; gene_name "ENSMUSG00000123185"; transcript_type "lncRNA"; transcript_name "ENSMUST00000256798"; level 2; tag "TAGENE";
chr11	HAVANA	exon	78739701	78740005	0	+	.	gene_id "ENSMUSG00000123185.1"; transcript_id "ENSMUST00000256799.1"; gene_type "lncRNA"; gene_name "ENSMUSG00000123185"; transcript_type "lncRNA"; transcript_name "ENSMUST00000256799"; exon_number 2; exon_id "ENSMUSE00001510254.1"; level 2; tag "TAGENE";
chr11	HAVANA	exon	78739701	78740005	0	+	.	gene_id "ENSMUSG00000123185.1"; transcript_id "ENSMUST00000256797.1"; gene_type "lncRNA"; gene_name "ENSMUSG00000123185"; transcript_type "lncRNA"; transcript_name "ENSMUST00000256797"; exon_number 2; exon_id "ENSMUSE00001510254.1"; level 2; tag "basic"; tag "Ensembl_canonical"; tag "GENCODE_Primary"; tag "TAGENE";
chr11	HAVANA	exon	78739701	78740005	0	+	.	gene_id "ENSMUSG00000123185.1"; transcript_id "ENSMUST00000256798.1"; gene_type "lncRNA"; gene_name "ENSMUSG00000123185"; transcript_type "lncRNA"; transcript_name "ENSMUST00000256798"; exon_number 2; exon_id "ENSMUSE00001510254.1"; level 2; tag "TAGENE";
chr11	ENSEMBL_gcm37	exon	78739701	78740005	0.0400378587619098	+	.	gene_id "ENSMUSG00000123185.1"; transcript_id "ENSMUSG00000123185.1_tx_3"; exon_id "chr11_78739701_78740005_+"; exonnum "2"; txlen "581";
chr11	ENSEMBL_gcm37	exon	78739701	78740005	0.034020741904117	+	.	gene_id "ENSMUSG00000123185.1"; transcript_id "ENSMUSG00000123185.1_tx_4"; exon_id "chr11_78739701_78740005_+"; exonnum "2"; txlen "697";
chr11	HAVANA	exon	78739701	78741040	0	+	.	gene_id "ENSMUSG00000123185.1"; transcript_id "ENSMUST00000256800.1"; gene_type "lncRNA"; gene_name "ENSMUSG00000123185"; transcript_type "lncRNA"; transcript_name "ENSMUST00000256800"; exon_number 2; exon_id "ENSMUSE00001510258.1"; level 2; tag "basic"; tag "TAGENE";
chr11	HAVANA	exon	78741337	78741452	0	+	.	gene_id "ENSMUSG00000123185.1"; transcript_id "ENSMUST00000256797.1"; gene_type "lncRNA"; gene_name "ENSMUSG00000123185"; transcript_type "lncRNA"; transcript_name "ENSMUST00000256797"; exon_number 3; exon_id "ENSMUSE00001510260.1"; level 2; tag "basic"; tag "Ensembl_canonical"; tag "GENCODE_Primary"; tag "TAGENE";
chr11	ENSEMBL_gcm37	exon	78741337	78741452	0.034020741904117	+	.	gene_id "ENSMUSG00000123185.1"; transcript_id "ENSMUSG00000123185.1_tx_4"; exon_id "chr11_78741337_78741452_+"; exonnum "3"; txlen "697";
chr11	HAVANA	exon	78741337	78741957	0	+	.	gene_id "ENSMUSG00000123185.1"; transcript_id "ENSMUST00000256799.1"; gene_type "lncRNA"; gene_name "ENSMUSG00000123185"; transcript_type "lncRNA"; transcript_name "ENSMUST00000256799"; exon_number 3; exon_id "ENSMUSE00001510255.1"; level 2; tag "TAGENE";
chr11	sragcm37_es	exon	78750540	78750594	0.00144605314582946	+	.	gene_id "ENSMUSG00000123185.1"; transcript_id "ENSMUSG00000123185.1_tx_5"; exon_id "chr11_78750540_78750594_+"; exonnum "1"; txlen "568";
chr11	sragcm37_mid	exon	78751800	78752009	0.0400378587619098	+	.	gene_id "ENSMUSG00000123185.1"; transcript_id "ENSMUSG00000123185.1_tx_3"; exon_id "chr11_78751800_78752009_+"; exonnum "3"; txlen "581";
chr11	sragcm37_mid	exon	78751800	78752009	0.034020741904117	+	.	gene_id "ENSMUSG00000123185.1"; transcript_id "ENSMUSG00000123185.1_tx_4"; exon_id "chr11_78751800_78752009_+"; exonnum "4"; txlen "697";
chr11	sragcm37_mid	exon	78751800	78752009	0.00144605314582946	+	.	gene_id "ENSMUSG00000123185.1"; transcript_id "ENSMUSG00000123185.1_tx_5"; exon_id "chr11_78751800_78752009_+"; exonnum "2"; txlen "568";
chr11	HAVANA	exon	78751800	78752050	0	+	.	gene_id "ENSMUSG00000123185.1"; transcript_id "ENSMUST00000256797.1"; gene_type "lncRNA"; gene_name "ENSMUSG00000123185"; transcript_type "lncRNA"; transcript_name "ENSMUST00000256797"; exon_number 4; exon_id "ENSMUSE00001510262.1"; level 2; tag "basic"; tag "Ensembl_canonical"; tag "GENCODE_Primary"; tag "TAGENE";
chr11	HAVANA	exon	78751800	78752050	0	+	.	gene_id "ENSMUSG00000123185.1"; transcript_id "ENSMUST00000256798.1"; gene_type "lncRNA"; gene_name "ENSMUSG00000123185"; transcript_type "lncRNA"; transcript_name "ENSMUST00000256798"; exon_number 3; exon_id "ENSMUSE00001510262.1"; level 2; tag "TAGENE";
chr11	sragcm37_mid	exon	78767111	78767240	0.00144605314582946	+	.	gene_id "ENSMUSG00000123185.1"; transcript_id "ENSMUSG00000123185.1_tx_5"; exon_id "chr11_78767111_78767240_+"; exonnum "3"; txlen "568";
chr11	sragcm37_ss	exon	78780796	78780968	0.00144605314582946	+	.	gene_id "ENSMUSG00000123185.1"; transcript_id "ENSMUSG00000123185.1_tx_5"; exon_id "chr11_78780796_78780968_+"; exonnum "4"; txlen "568";
chr11	HAVANA	exon	78811613	78811821	0	+	.	gene_id "ENSMUSG00000020826.10"; transcript_id "ENSMUST00000018610.7"; gene_type "protein_coding"; gene_name "Nos2"; transcript_type "protein_coding"; transcript_name "Nos2-201"; exon_number 1; exon_id "ENSMUSE00000282354.3"; level 2; protein_id "ENSMUSP00000018610.7"; transcript_support_level "1"; mgi_id "MGI:97361"; tag "basic"; tag "Ensembl_canonical"; tag "GENCODE_Primary"; tag "appris_principal_4"; tag "CCDS"; ccdsid "CCDS25115.1"; havana_gene "OTTMUSG00000000146.1"; havana_transcript "OTTMUST00000000466.1";
chr11	HAVANA	UTR	78811613	78811821	0	+	.	gene_id "ENSMUSG00000020826.10"; transcript_id "ENSMUST00000018610.7"; gene_type "protein_coding"; gene_name "Nos2"; transcript_type "protein_coding"; transcript_name "Nos2-201"; exon_number 1; exon_id "ENSMUSE00000282354.3"; level 2; protein_id "ENSMUSP00000018610.7"; transcript_support_level "1"; mgi_id "MGI:97361"; tag "basic"; tag "Ensembl_canonical"; tag "GENCODE_Primary"; tag "appris_principal_4"; tag "CCDS"; ccdsid "CCDS25115.1"; havana_gene "OTTMUSG00000000146.1"; havana_transcript "OTTMUST00000000466.1";
chr11	ENSEMBL_gcm37	exon	78811613	78811821	365.100083329866	+	.	gene_id "ENSMUSG00000020826.10"; transcript_id "ENSMUSG00000020826.10_tx_1"; exon_id "chr11_78811613_78811821_+"; exonnum "1"; txlen "3731";
chr11	HAVANA	gene	78811613	78851080	0	+	.	gene_id "ENSMUSG00000020826.10"; gene_type "protein_coding"; gene_name "Nos2"; level 2; mgi_id "MGI:97361"; havana_gene "OTTMUSG00000000146.1";
chr11	HAVANA	transcript	78811613	78851080	0	+	.	gene_id "ENSMUSG00000020826.10"; transcript_id "ENSMUST00000018610.7"; gene_type "protein_coding"; gene_name "Nos2"; transcript_type "protein_coding"; transcript_name "Nos2-201"; level 2; protein_id "ENSMUSP00000018610.7"; transcript_support_level "1"; mgi_id "MGI:97361"; tag "basic"; tag "Ensembl_canonical"; tag "GENCODE_Primary"; tag "appris_principal_4"; tag "CCDS"; ccdsid "CCDS25115.1"; havana_gene "OTTMUSG00000000146.1"; havana_transcript "OTTMUST00000000466.1";
chr11	HAVANA	UTR	78813048	78813093	0	+	.	gene_id "ENSMUSG00000020826.10"; transcript_id "ENSMUST00000018610.7"; gene_type "protein_coding"; gene_name "Nos2"; transcript_type "protein_coding"; transcript_name "Nos2-201"; exon_number 2; exon_id "ENSMUSE00000406993.2"; level 2; protein_id "ENSMUSP00000018610.7"; transcript_support_level "1"; mgi_id "MGI:97361"; tag "basic"; tag "Ensembl_canonical"; tag "GENCODE_Primary"; tag "appris_principal_4"; tag "CCDS"; ccdsid "CCDS25115.1"; havana_gene "OTTMUSG00000000146.1"; havana_transcript "OTTMUST00000000466.1";
chr11	HAVANA	exon	78813048	78813203	0	+	.	gene_id "ENSMUSG00000020826.10"; transcript_id "ENSMUST00000018610.7"; gene_type "protein_coding"; gene_name "Nos2"; transcript_type "protein_coding"; transcript_name "Nos2-201"; exon_number 2; exon_id "ENSMUSE00000406993.2"; level 2; protein_id "ENSMUSP00000018610.7"; transcript_support_level "1"; mgi_id "MGI:97361"; tag "basic"; tag "Ensembl_canonical"; tag "GENCODE_Primary"; tag "appris_principal_4"; tag "CCDS"; ccdsid "CCDS25115.1"; havana_gene "OTTMUSG00000000146.1"; havana_transcript "OTTMUST00000000466.1";
chr11	ENSEMBL_gcm37	exon	78813048	78813203	365.100083329866	+	.	gene_id "ENSMUSG00000020826.10"; transcript_id "ENSMUSG00000020826.10_tx_1"; exon_id "chr11_78813048_78813203_+"; exonnum "2"; txlen "3731";
chr11	HAVANA	start_codon	78813094	78813096	0	+	0	gene_id "ENSMUSG00000020826.10"; transcript_id "ENSMUST00000018610.7"; gene_type "protein_coding"; gene_name "Nos2"; transcript_type "protein_coding"; transcript_name "Nos2-201"; exon_number 2; exon_id "ENSMUSE00000406993.2"; level 2; protein_id "ENSMUSP00000018610.7"; transcript_support_level "1"; mgi_id "MGI:97361"; tag "basic"; tag "Ensembl_canonical"; tag "GENCODE_Primary"; tag "appris_principal_4"; tag "CCDS"; ccdsid "CCDS25115.1"; havana_gene "OTTMUSG00000000146.1"; havana_transcript "OTTMUST00000000466.1";
chr11	HAVANA	CDS	78813094	78813203	0	+	0	gene_id "ENSMUSG00000020826.10"; transcript_id "ENSMUST00000018610.7"; gene_type "protein_coding"; gene_name "Nos2"; transcript_type "protein_coding"; transcript_name "Nos2-201"; exon_number 2; exon_id "ENSMUSE00000406993.2"; level 2; protein_id "ENSMUSP00000018610.7"; transcript_support_level "1"; mgi_id "MGI:97361"; tag "basic"; tag "Ensembl_canonical"; tag "GENCODE_Primary"; tag "appris_principal_4"; tag "CCDS"; ccdsid "CCDS25115.1"; havana_gene "OTTMUSG00000000146.1"; havana_transcript "OTTMUST00000000466.1";
chr11	HAVANA	exon	78815566	78815681	0	+	.	gene_id "ENSMUSG00000020826.10"; transcript_id "ENSMUST00000208783.2"; gene_type "protein_coding"; gene_name "Nos2"; transcript_type "protein_coding_CDS_not_defined"; transcript_name "Nos2-202"; exon_number 1; exon_id "ENSMUSE00001381795.2"; level 2; transcript_support_level "3"; mgi_id "MGI:97361"; havana_gene "OTTMUSG00000000146.1"; havana_transcript "OTTMUST00000144991.1";
chr11	HAVANA	transcript	78815566	78827258	0	+	.	gene_id "ENSMUSG00000020826.10"; transcript_id "ENSMUST00000208783.2"; gene_type "protein_coding"; gene_name "Nos2"; transcript_type "protein_coding_CDS_not_defined"; transcript_name "Nos2-202"; level 2; transcript_support_level "3"; mgi_id "MGI:97361"; havana_gene "OTTMUSG00000000146.1"; havana_transcript "OTTMUST00000144991.1";
chr11	HAVANA	UTR	78816002	78816025	0	+	.	gene_id "ENSMUSG00000020826.10"; transcript_id "ENSMUST00000214397.3"; gene_type "protein_coding"; gene_name "Nos2"; transcript_type "protein_coding"; transcript_name "Nos2-203"; exon_number 1; exon_id "ENSMUSE00001381575.3"; level 2; protein_id "ENSMUSP00000150558.3"; transcript_support_level "5"; mgi_id "MGI:97361"; tag "basic"; tag "appris_alternative_2"; havana_gene "OTTMUSG00000000146.1"; havana_transcript "OTTMUST00000144992.1";
chr11	HAVANA	exon	78816002	78816132	0	+	.	gene_id "ENSMUSG00000020826.10"; transcript_id "ENSMUST00000214397.3"; gene_type "protein_coding"; gene_name "Nos2"; transcript_type "protein_coding"; transcript_name "Nos2-203"; exon_number 1; exon_id "ENSMUSE00001381575.3"; level 2; protein_id "ENSMUSP00000150558.3"; transcript_support_level "5"; mgi_id "MGI:97361"; tag "basic"; tag "appris_alternative_2"; havana_gene "OTTMUSG00000000146.1"; havana_transcript "OTTMUST00000144992.1";
chr11	ENSEMBL_gcm37	exon	78816002	78816132	0.0249198612335128	+	.	gene_id "ENSMUSG00000020826.10"; transcript_id "ENSMUSG00000020826.10_tx_2"; exon_id "chr11_78816002_78816132_+"; exonnum "1"; txlen "3642";
chr11	HAVANA	transcript	78816002	78850578	0	+	.	gene_id "ENSMUSG00000020826.10"; transcript_id "ENSMUST00000214397.3"; gene_type "protein_coding"; gene_name "Nos2"; transcript_type "protein_coding"; transcript_name "Nos2-203"; level 2; protein_id "ENSMUSP00000150558.3"; transcript_support_level "5"; mgi_id "MGI:97361"; tag "basic"; tag "appris_alternative_2"; havana_gene "OTTMUSG00000000146.1"; havana_transcript "OTTMUST00000144992.1";
chr11	HAVANA	start_codon	78816026	78816028	0	+	0	gene_id "ENSMUSG00000020826.10"; transcript_id "ENSMUST00000214397.3"; gene_type "protein_coding"; gene_name "Nos2"; transcript_type "protein_coding"; transcript_name "Nos2-203"; exon_number 1; exon_id "ENSMUSE00001381575.3"; level 2; protein_id "ENSMUSP00000150558.3"; transcript_support_level "5"; mgi_id "MGI:97361"; tag "basic"; tag "appris_alternative_2"; havana_gene "OTTMUSG00000000146.1"; havana_transcript "OTTMUST00000144992.1";
chr11	HAVANA	CDS	78816026	78816132	0	+	0	gene_id "ENSMUSG00000020826.10"; transcript_id "ENSMUST00000214397.3"; gene_type "protein_coding"; gene_name "Nos2"; transcript_type "protein_coding"; transcript_name "Nos2-203"; exon_number 1; exon_id "ENSMUSE00001381575.3"; level 2; protein_id "ENSMUSP00000150558.3"; transcript_support_level "5"; mgi_id "MGI:97361"; tag "basic"; tag "appris_alternative_2"; havana_gene "OTTMUSG00000000146.1"; havana_transcript "OTTMUST00000144992.1";
chr11	HAVANA	exon	78819400	78819469	0	+	.	gene_id "ENSMUSG00000020826.10"; transcript_id "ENSMUST00000018610.7"; gene_type "protein_coding"; gene_name "Nos2"; transcript_type "protein_coding"; transcript_name "Nos2-201"; exon_number 3; exon_id "ENSMUSE00000349022.2"; level 2; protein_id "ENSMUSP00000018610.7"; transcript_support_level "1"; mgi_id "MGI:97361"; tag "basic"; tag "Ensembl_canonical"; tag "GENCODE_Primary"; tag "appris_principal_4"; tag "CCDS"; ccdsid "CCDS25115.1"; havana_gene "OTTMUSG00000000146.1"; havana_transcript "OTTMUST00000000466.1";
chr11	HAVANA	CDS	78819400	78819469	0	+	1	gene_id "ENSMUSG00000020826.10"; transcript_id "ENSMUST00000018610.7"; gene_type "protein_coding"; gene_name "Nos2"; transcript_type "protein_coding"; transcript_name "Nos2-201"; exon_number 3; exon_id "ENSMUSE00000349022.2"; level 2; protein_id "ENSMUSP00000018610.7"; transcript_support_level "1"; mgi_id "MGI:97361"; tag "basic"; tag "Ensembl_canonical"; tag "GENCODE_Primary"; tag "appris_principal_4"; tag "CCDS"; ccdsid "CCDS25115.1"; havana_gene "OTTMUSG00000000146.1"; havana_transcript "OTTMUST00000000466.1";
chr11	HAVANA	exon	78819400	78819469	0	+	.	gene_id "ENSMUSG00000020826.10"; transcript_id "ENSMUST00000208783.2"; gene_type "protein_coding"; gene_name "Nos2"; transcript_type "protein_coding_CDS_not_defined"; transcript_name "Nos2-202"; exon_number 2; exon_id "ENSMUSE00001377197.2"; level 2; transcript_support_level "3"; mgi_id "MGI:97361"; havana_gene "OTTMUSG00000000146.1"; havana_transcript "OTTMUST00000144991.1";
chr11	HAVANA	exon	78819400	78819469	0	+	.	gene_id "ENSMUSG00000020826.10"; transcript_id "ENSMUST00000214397.3"; gene_type "protein_coding"; gene_name "Nos2"; transcript_type "protein_coding"; transcript_name "Nos2-203"; exon_number 2; exon_id "ENSMUSE00000349022.2"; level 2; protein_id "ENSMUSP00000150558.3"; transcript_support_level "5"; mgi_id "MGI:97361"; tag "basic"; tag "appris_alternative_2"; havana_gene "OTTMUSG00000000146.1"; havana_transcript "OTTMUST00000144992.1";
chr11	HAVANA	CDS	78819400	78819469	0	+	1	gene_id "ENSMUSG00000020826.10"; transcript_id "ENSMUST00000214397.3"; gene_type "protein_coding"; gene_name "Nos2"; transcript_type "protein_coding"; transcript_name "Nos2-203"; exon_number 2; exon_id "ENSMUSE00000349022.2"; level 2; protein_id "ENSMUSP00000150558.3"; transcript_support_level "5"; mgi_id "MGI:97361"; tag "basic"; tag "appris_alternative_2"; havana_gene "OTTMUSG00000000146.1"; havana_transcript "OTTMUST00000144992.1";
chr11	ENSEMBL_gcm37	exon	78819400	78819469	365.100083329866	+	.	gene_id "ENSMUSG00000020826.10"; transcript_id "ENSMUSG00000020826.10_tx_1"; exon_id "chr11_78819400_78819469_+"; exonnum "3"; txlen "3731";
chr11	ENSEMBL_gcm37	exon	78819400	78819469	0.0249198612335128	+	.	gene_id "ENSMUSG00000020826.10"; transcript_id "ENSMUSG00000020826.10_tx_2"; exon_id "chr11_78819400_78819469_+"; exonnum "2"; txlen "3642";
chr11	HAVANA	exon	78820577	78820696	0	+	.	gene_id "ENSMUSG00000020826.10"; transcript_id "ENSMUST00000018610.7"; gene_type "protein_coding"; gene_name "Nos2"; transcript_type "protein_coding"; transcript_name "Nos2-201"; exon_number 4; exon_id "ENSMUSE00000266835.2"; level 2; protein_id "ENSMUSP00000018610.7"; transcript_support_level "1"; mgi_id "MGI:97361"; tag "basic"; tag "Ensembl_canonical"; tag "GENCODE_Primary"; tag "appris_principal_4"; tag "CCDS"; ccdsid "CCDS25115.1"; havana_gene "OTTMUSG00000000146.1"; havana_transcript "OTTMUST00000000466.1";
chr11	HAVANA	CDS	78820577	78820696	0	+	0	gene_id "ENSMUSG00000020826.10"; transcript_id "ENSMUST00000018610.7"; gene_type "protein_coding"; gene_name "Nos2"; transcript_type "protein_coding"; transcript_name "Nos2-201"; exon_number 4; exon_id "ENSMUSE00000266835.2"; level 2; protein_id "ENSMUSP00000018610.7"; transcript_support_level "1"; mgi_id "MGI:97361"; tag "basic"; tag "Ensembl_canonical"; tag "GENCODE_Primary"; tag "appris_principal_4"; tag "CCDS"; ccdsid "CCDS25115.1"; havana_gene "OTTMUSG00000000146.1"; havana_transcript "OTTMUST00000000466.1";
chr11	HAVANA	exon	78820577	78820696	0	+	.	gene_id "ENSMUSG00000020826.10"; transcript_id "ENSMUST00000208783.2"; gene_type "protein_coding"; gene_name "Nos2"; transcript_type "protein_coding_CDS_not_defined"; transcript_name "Nos2-202"; exon_number 3; exon_id "ENSMUSE00001380743.2"; level 2; transcript_support_level "3"; mgi_id "MGI:97361"; havana_gene "OTTMUSG00000000146.1"; havana_transcript "OTTMUST00000144991.1";
chr11	HAVANA	exon	78820577	78820696	0	+	.	gene_id "ENSMUSG00000020826.10"; transcript_id "ENSMUST00000214397.3"; gene_type "protein_coding"; gene_name "Nos2"; transcript_type "protein_coding"; transcript_name "Nos2-203"; exon_number 3; exon_id "ENSMUSE00000266835.2"; level 2; protein_id "ENSMUSP00000150558.3"; transcript_support_level "5"; mgi_id "MGI:97361"; tag "basic"; tag "appris_alternative_2"; havana_gene "OTTMUSG00000000146.1"; havana_transcript "OTTMUST00000144992.1";
chr11	HAVANA	CDS	78820577	78820696	0	+	0	gene_id "ENSMUSG00000020826.10"; transcript_id "ENSMUST00000214397.3"; gene_type "protein_coding"; gene_name "Nos2"; transcript_type "protein_coding"; transcript_name "Nos2-203"; exon_number 3; exon_id "ENSMUSE00000266835.2"; level 2; protein_id "ENSMUSP00000150558.3"; transcript_support_level "5"; mgi_id "MGI:97361"; tag "basic"; tag "appris_alternative_2"; havana_gene "OTTMUSG00000000146.1"; havana_transcript "OTTMUST00000144992.1";
chr11	ENSEMBL_gcm37	exon	78820577	78820696	365.100083329866	+	.	gene_id "ENSMUSG00000020826.10"; transcript_id "ENSMUSG00000020826.10_tx_1"; exon_id "chr11_78820577_78820696_+"; exonnum "4"; txlen "3731";
chr11	ENSEMBL_gcm37	exon	78820577	78820696	0.0249198612335128	+	.	gene_id "ENSMUSG00000020826.10"; transcript_id "ENSMUSG00000020826.10_tx_2"; exon_id "chr11_78820577_78820696_+"; exonnum "3"; txlen "3642";
chr11	HAVANA	exon	78822406	78822554	0	+	.	gene_id "ENSMUSG00000020826.10"; transcript_id "ENSMUST00000018610.7"; gene_type "protein_coding"; gene_name "Nos2"; transcript_type "protein_coding"; transcript_name "Nos2-201"; exon_number 5; exon_id "ENSMUSE00000266828.2"; level 2; protein_id "ENSMUSP00000018610.7"; transcript_support_level "1"; mgi_id "MGI:97361"; tag "basic"; tag "Ensembl_canonical"; tag "GENCODE_Primary"; tag "appris_principal_4"; tag "CCDS"; ccdsid "CCDS25115.1"; havana_gene "OTTMUSG00000000146.1"; havana_transcript "OTTMUST00000000466.1";
chr11	HAVANA	CDS	78822406	78822554	0	+	0	gene_id "ENSMUSG00000020826.10"; transcript_id "ENSMUST00000018610.7"; gene_type "protein_coding"; gene_name "Nos2"; transcript_type "protein_coding"; transcript_name "Nos2-201"; exon_number 5; exon_id "ENSMUSE00000266828.2"; level 2; protein_id "ENSMUSP00000018610.7"; transcript_support_level "1"; mgi_id "MGI:97361"; tag "basic"; tag "Ensembl_canonical"; tag "GENCODE_Primary"; tag "appris_principal_4"; tag "CCDS"; ccdsid "CCDS25115.1"; havana_gene "OTTMUSG00000000146.1"; havana_transcript "OTTMUST00000000466.1";
chr11	HAVANA	exon	78822406	78822554	0	+	.	gene_id "ENSMUSG00000020826.10"; transcript_id "ENSMUST00000208783.2"; gene_type "protein_coding"; gene_name "Nos2"; transcript_type "protein_coding_CDS_not_defined"; transcript_name "Nos2-202"; exon_number 4; exon_id "ENSMUSE00001378394.2"; level 2; transcript_support_level "3"; mgi_id "MGI:97361"; havana_gene "OTTMUSG00000000146.1"; havana_transcript "OTTMUST00000144991.1";
chr11	HAVANA	exon	78822406	78822554	0	+	.	gene_id "ENSMUSG00000020826.10"; transcript_id "ENSMUST00000214397.3"; gene_type "protein_coding"; gene_name "Nos2"; transcript_type "protein_coding"; transcript_name "Nos2-203"; exon_number 4; exon_id "ENSMUSE00000266828.2"; level 2; protein_id "ENSMUSP00000150558.3"; transcript_support_level "5"; mgi_id "MGI:97361"; tag "basic"; tag "appris_alternative_2"; havana_gene "OTTMUSG00000000146.1"; havana_transcript "OTTMUST00000144992.1";
chr11	HAVANA	CDS	78822406	78822554	0	+	0	gene_id "ENSMUSG00000020826.10"; transcript_id "ENSMUST00000214397.3"; gene_type "protein_coding"; gene_name "Nos2"; transcript_type "protein_coding"; transcript_name "Nos2-203"; exon_number 4; exon_id "ENSMUSE00000266828.2"; level 2; protein_id "ENSMUSP00000150558.3"; transcript_support_level "5"; mgi_id "MGI:97361"; tag "basic"; tag "appris_alternative_2"; havana_gene "OTTMUSG00000000146.1"; havana_transcript "OTTMUST00000144992.1";
chr11	ENSEMBL_gcm37	exon	78822406	78822554	365.100083329866	+	.	gene_id "ENSMUSG00000020826.10"; transcript_id "ENSMUSG00000020826.10_tx_1"; exon_id "chr11_78822406_78822554_+"; exonnum "5"; txlen "3731";
chr11	ENSEMBL_gcm37	exon	78822406	78822554	0.0249198612335128	+	.	gene_id "ENSMUSG00000020826.10"; transcript_id "ENSMUSG00000020826.10_tx_2"; exon_id "chr11_78822406_78822554_+"; exonnum "4"; txlen "3642";
chr11	HAVANA	exon	78826178	78826340	0	+	.	gene_id "ENSMUSG00000020826.10"; transcript_id "ENSMUST00000018610.7"; gene_type "protein_coding"; gene_name "Nos2"; transcript_type "protein_coding"; transcript_name "Nos2-201"; exon_number 6; exon_id "ENSMUSE00000266822.2"; level 2; protein_id "ENSMUSP00000018610.7"; transcript_support_level "1"; mgi_id "MGI:97361"; tag "basic"; tag "Ensembl_canonical"; tag "GENCODE_Primary"; tag "appris_principal_4"; tag "CCDS"; ccdsid "CCDS25115.1"; havana_gene "OTTMUSG00000000146.1"; havana_transcript "OTTMUST00000000466.1";
chr11	HAVANA	CDS	78826178	78826340	0	+	1	gene_id "ENSMUSG00000020826.10"; transcript_id "ENSMUST00000018610.7"; gene_type "protein_coding"; gene_name "Nos2"; transcript_type "protein_coding"; transcript_name "Nos2-201"; exon_number 6; exon_id "ENSMUSE00000266822.2"; level 2; protein_id "ENSMUSP00000018610.7"; transcript_support_level "1"; mgi_id "MGI:97361"; tag "basic"; tag "Ensembl_canonical"; tag "GENCODE_Primary"; tag "appris_principal_4"; tag "CCDS"; ccdsid "CCDS25115.1"; havana_gene "OTTMUSG00000000146.1"; havana_transcript "OTTMUST00000000466.1";
chr11	HAVANA	exon	78826178	78826340	0	+	.	gene_id "ENSMUSG00000020826.10"; transcript_id "ENSMUST00000208783.2"; gene_type "protein_coding"; gene_name "Nos2"; transcript_type "protein_coding_CDS_not_defined"; transcript_name "Nos2-202"; exon_number 5; exon_id "ENSMUSE00001376678.2"; level 2; transcript_support_level "3"; mgi_id "MGI:97361"; havana_gene "OTTMUSG00000000146.1"; havana_transcript "OTTMUST00000144991.1";
chr11	HAVANA	exon	78826178	78826340	0	+	.	gene_id "ENSMUSG00000020826.10"; transcript_id "ENSMUST00000214397.3"; gene_type "protein_coding"; gene_name "Nos2"; transcript_type "protein_coding"; transcript_name "Nos2-203"; exon_number 5; exon_id "ENSMUSE00000266822.2"; level 2; protein_id "ENSMUSP00000150558.3"; transcript_support_level "5"; mgi_id "MGI:97361"; tag "basic"; tag "appris_alternative_2"; havana_gene "OTTMUSG00000000146.1"; havana_transcript "OTTMUST00000144992.1";
chr11	HAVANA	CDS	78826178	78826340	0	+	1	gene_id "ENSMUSG00000020826.10"; transcript_id "ENSMUST00000214397.3"; gene_type "protein_coding"; gene_name "Nos2"; transcript_type "protein_coding"; transcript_name "Nos2-203"; exon_number 5; exon_id "ENSMUSE00000266822.2"; level 2; protein_id "ENSMUSP00000150558.3"; transcript_support_level "5"; mgi_id "MGI:97361"; tag "basic"; tag "appris_alternative_2"; havana_gene "OTTMUSG00000000146.1"; havana_transcript "OTTMUST00000144992.1";
chr11	ENSEMBL_gcm37	exon	78826178	78826340	365.100083329866	+	.	gene_id "ENSMUSG00000020826.10"; transcript_id "ENSMUSG00000020826.10_tx_1"; exon_id "chr11_78826178_78826340_+"; exonnum "6"; txlen "3731";
chr11	ENSEMBL_gcm37	exon	78826178	78826340	0.0249198612335128	+	.	gene_id "ENSMUSG00000020826.10"; transcript_id "ENSMUSG00000020826.10_tx_2"; exon_id "chr11_78826178_78826340_+"; exonnum "5"; txlen "3642";
chr11	HAVANA	exon	78827229	78827258	0	+	.	gene_id "ENSMUSG00000020826.10"; transcript_id "ENSMUST00000208783.2"; gene_type "protein_coding"; gene_name "Nos2"; transcript_type "protein_coding_CDS_not_defined"; transcript_name "Nos2-202"; exon_number 6; exon_id "ENSMUSE00001379587.2"; level 2; transcript_support_level "3"; mgi_id "MGI:97361"; havana_gene "OTTMUSG00000000146.1"; havana_transcript "OTTMUST00000144991.1";
chr11	HAVANA	exon	78827229	78827320	0	+	.	gene_id "ENSMUSG00000020826.10"; transcript_id "ENSMUST00000018610.7"; gene_type "protein_coding"; gene_name "Nos2"; transcript_type "protein_coding"; transcript_name "Nos2-201"; exon_number 7; exon_id "ENSMUSE00000109625.2"; level 2; protein_id "ENSMUSP00000018610.7"; transcript_support_level "1"; mgi_id "MGI:97361"; tag "basic"; tag "Ensembl_canonical"; tag "GENCODE_Primary"; tag "appris_principal_4"; tag "CCDS"; ccdsid "CCDS25115.1"; havana_gene "OTTMUSG00000000146.1"; havana_transcript "OTTMUST00000000466.1";
chr11	HAVANA	CDS	78827229	78827320	0	+	0	gene_id "ENSMUSG00000020826.10"; transcript_id "ENSMUST00000018610.7"; gene_type "protein_coding"; gene_name "Nos2"; transcript_type "protein_coding"; transcript_name "Nos2-201"; exon_number 7; exon_id "ENSMUSE00000109625.2"; level 2; protein_id "ENSMUSP00000018610.7"; transcript_support_level "1"; mgi_id "MGI:97361"; tag "basic"; tag "Ensembl_canonical"; tag "GENCODE_Primary"; tag "appris_principal_4"; tag "CCDS"; ccdsid "CCDS25115.1"; havana_gene "OTTMUSG00000000146.1"; havana_transcript "OTTMUST00000000466.1";
chr11	HAVANA	exon	78827229	78827320	0	+	.	gene_id "ENSMUSG00000020826.10"; transcript_id "ENSMUST00000214397.3"; gene_type "protein_coding"; gene_name "Nos2"; transcript_type "protein_coding"; transcript_name "Nos2-203"; exon_number 6; exon_id "ENSMUSE00000109625.2"; level 2; protein_id "ENSMUSP00000150558.3"; transcript_support_level "5"; mgi_id "MGI:97361"; tag "basic"; tag "appris_alternative_2"; havana_gene "OTTMUSG00000000146.1"; havana_transcript "OTTMUST00000144992.1";
chr11	HAVANA	CDS	78827229	78827320	0	+	0	gene_id "ENSMUSG00000020826.10"; transcript_id "ENSMUST00000214397.3"; gene_type "protein_coding"; gene_name "Nos2"; transcript_type "protein_coding"; transcript_name "Nos2-203"; exon_number 6; exon_id "ENSMUSE00000109625.2"; level 2; protein_id "ENSMUSP00000150558.3"; transcript_support_level "5"; mgi_id "MGI:97361"; tag "basic"; tag "appris_alternative_2"; havana_gene "OTTMUSG00000000146.1"; havana_transcript "OTTMUST00000144992.1";
chr11	ENSEMBL_gcm37	exon	78827229	78827320	365.100083329866	+	.	gene_id "ENSMUSG00000020826.10"; transcript_id "ENSMUSG00000020826.10_tx_1"; exon_id "chr11_78827229_78827320_+"; exonnum "7"; txlen "3731";
chr11	ENSEMBL_gcm37	exon	78827229	78827320	0.0249198612335128	+	.	gene_id "ENSMUSG00000020826.10"; transcript_id "ENSMUSG00000020826.10_tx_2"; exon_id "chr11_78827229_78827320_+"; exonnum "6"; txlen "3642";
chr11	HAVANA	exon	78828387	78828528	0	+	.	gene_id "ENSMUSG00000020826.10"; transcript_id "ENSMUST00000018610.7"; gene_type "protein_coding"; gene_name "Nos2"; transcript_type "protein_coding"; transcript_name "Nos2-201"; exon_number 8; exon_id "ENSMUSE00000578211.2"; level 2; protein_id "ENSMUSP00000018610.7"; transcript_support_level "1"; mgi_id "MGI:97361"; tag "basic"; tag "Ensembl_canonical"; tag "GENCODE_Primary"; tag "appris_principal_4"; tag "CCDS"; ccdsid "CCDS25115.1"; havana_gene "OTTMUSG00000000146.1"; havana_transcript "OTTMUST00000000466.1";
chr11	HAVANA	CDS	78828387	78828528	0	+	1	gene_id "ENSMUSG00000020826.10"; transcript_id "ENSMUST00000018610.7"; gene_type "protein_coding"; gene_name "Nos2"; transcript_type "protein_coding"; transcript_name "Nos2-201"; exon_number 8; exon_id "ENSMUSE00000578211.2"; level 2; protein_id "ENSMUSP00000018610.7"; transcript_support_level "1"; mgi_id "MGI:97361"; tag "basic"; tag "Ensembl_canonical"; tag "GENCODE_Primary"; tag "appris_principal_4"; tag "CCDS"; ccdsid "CCDS25115.1"; havana_gene "OTTMUSG00000000146.1"; havana_transcript "OTTMUST00000000466.1";
chr11	HAVANA	exon	78828387	78828528	0	+	.	gene_id "ENSMUSG00000020826.10"; transcript_id "ENSMUST00000214397.3"; gene_type "protein_coding"; gene_name "Nos2"; transcript_type "protein_coding"; transcript_name "Nos2-203"; exon_number 7; exon_id "ENSMUSE00000578211.2"; level 2; protein_id "ENSMUSP00000150558.3"; transcript_support_level "5"; mgi_id "MGI:97361"; tag "basic"; tag "appris_alternative_2"; havana_gene "OTTMUSG00000000146.1"; havana_transcript "OTTMUST00000144992.1";
chr11	HAVANA	CDS	78828387	78828528	0	+	1	gene_id "ENSMUSG00000020826.10"; transcript_id "ENSMUST00000214397.3"; gene_type "protein_coding"; gene_name "Nos2"; transcript_type "protein_coding"; transcript_name "Nos2-203"; exon_number 7; exon_id "ENSMUSE00000578211.2"; level 2; protein_id "ENSMUSP00000150558.3"; transcript_support_level "5"; mgi_id "MGI:97361"; tag "basic"; tag "appris_alternative_2"; havana_gene "OTTMUSG00000000146.1"; havana_transcript "OTTMUST00000144992.1";
chr11	ENSEMBL_gcm37	exon	78828387	78828528	365.100083329866	+	.	gene_id "ENSMUSG00000020826.10"; transcript_id "ENSMUSG00000020826.10_tx_1"; exon_id "chr11_78828387_78828528_+"; exonnum "8"; txlen "3731";
chr11	ENSEMBL_gcm37	exon	78828387	78828528	0.0249198612335128	+	.	gene_id "ENSMUSG00000020826.10"; transcript_id "ENSMUSG00000020826.10_tx_2"; exon_id "chr11_78828387_78828528_+"; exonnum "7"; txlen "3642";
chr11	HAVANA	exon	78828626	78828765	0	+	.	gene_id "ENSMUSG00000020826.10"; transcript_id "ENSMUST00000018610.7"; gene_type "protein_coding"; gene_name "Nos2"; transcript_type "protein_coding"; transcript_name "Nos2-201"; exon_number 9; exon_id "ENSMUSE00000393381.2"; level 2; protein_id "ENSMUSP00000018610.7"; transcript_support_level "1"; mgi_id "MGI:97361"; tag "basic"; tag "Ensembl_canonical"; tag "GENCODE_Primary"; tag "appris_principal_4"; tag "CCDS"; ccdsid "CCDS25115.1"; havana_gene "OTTMUSG00000000146.1"; havana_transcript "OTTMUST00000000466.1";
chr11	HAVANA	CDS	78828626	78828765	0	+	0	gene_id "ENSMUSG00000020826.10"; transcript_id "ENSMUST00000018610.7"; gene_type "protein_coding"; gene_name "Nos2"; transcript_type "protein_coding"; transcript_name "Nos2-201"; exon_number 9; exon_id "ENSMUSE00000393381.2"; level 2; protein_id "ENSMUSP00000018610.7"; transcript_support_level "1"; mgi_id "MGI:97361"; tag "basic"; tag "Ensembl_canonical"; tag "GENCODE_Primary"; tag "appris_principal_4"; tag "CCDS"; ccdsid "CCDS25115.1"; havana_gene "OTTMUSG00000000146.1"; havana_transcript "OTTMUST00000000466.1";
chr11	HAVANA	exon	78828626	78828765	0	+	.	gene_id "ENSMUSG00000020826.10"; transcript_id "ENSMUST00000214397.3"; gene_type "protein_coding"; gene_name "Nos2"; transcript_type "protein_coding"; transcript_name "Nos2-203"; exon_number 8; exon_id "ENSMUSE00000393381.2"; level 2; protein_id "ENSMUSP00000150558.3"; transcript_support_level "5"; mgi_id "MGI:97361"; tag "basic"; tag "appris_alternative_2"; havana_gene "OTTMUSG00000000146.1"; havana_transcript "OTTMUST00000144992.1";
chr11	HAVANA	CDS	78828626	78828765	0	+	0	gene_id "ENSMUSG00000020826.10"; transcript_id "ENSMUST00000214397.3"; gene_type "protein_coding"; gene_name "Nos2"; transcript_type "protein_coding"; transcript_name "Nos2-203"; exon_number 8; exon_id "ENSMUSE00000393381.2"; level 2; protein_id "ENSMUSP00000150558.3"; transcript_support_level "5"; mgi_id "MGI:97361"; tag "basic"; tag "appris_alternative_2"; havana_gene "OTTMUSG00000000146.1"; havana_transcript "OTTMUST00000144992.1";
chr11	ENSEMBL_gcm37	exon	78828626	78828765	365.100083329866	+	.	gene_id "ENSMUSG00000020826.10"; transcript_id "ENSMUSG00000020826.10_tx_1"; exon_id "chr11_78828626_78828765_+"; exonnum "9"; txlen "3731";
chr11	ENSEMBL_gcm37	exon	78828626	78828765	0.0249198612335128	+	.	gene_id "ENSMUSG00000020826.10"; transcript_id "ENSMUSG00000020826.10_tx_2"; exon_id "chr11_78828626_78828765_+"; exonnum "8"; txlen "3642";
chr11	HAVANA	exon	78830805	78830979	0	+	.	gene_id "ENSMUSG00000020826.10"; transcript_id "ENSMUST00000018610.7"; gene_type "protein_coding"; gene_name "Nos2"; transcript_type "protein_coding"; transcript_name "Nos2-201"; exon_number 10; exon_id "ENSMUSE00000578210.2"; level 2; protein_id "ENSMUSP00000018610.7"; transcript_support_level "1"; mgi_id "MGI:97361"; tag "basic"; tag "Ensembl_canonical"; tag "GENCODE_Primary"; tag "appris_principal_4"; tag "CCDS"; ccdsid "CCDS25115.1"; havana_gene "OTTMUSG00000000146.1"; havana_transcript "OTTMUST00000000466.1";
chr11	HAVANA	CDS	78830805	78830979	0	+	1	gene_id "ENSMUSG00000020826.10"; transcript_id "ENSMUST00000018610.7"; gene_type "protein_coding"; gene_name "Nos2"; transcript_type "protein_coding"; transcript_name "Nos2-201"; exon_number 10; exon_id "ENSMUSE00000578210.2"; level 2; protein_id "ENSMUSP00000018610.7"; transcript_support_level "1"; mgi_id "MGI:97361"; tag "basic"; tag "Ensembl_canonical"; tag "GENCODE_Primary"; tag "appris_principal_4"; tag "CCDS"; ccdsid "CCDS25115.1"; havana_gene "OTTMUSG00000000146.1"; havana_transcript "OTTMUST00000000466.1";
chr11	HAVANA	exon	78830805	78830979	0	+	.	gene_id "ENSMUSG00000020826.10"; transcript_id "ENSMUST00000214397.3"; gene_type "protein_coding"; gene_name "Nos2"; transcript_type "protein_coding"; transcript_name "Nos2-203"; exon_number 9; exon_id "ENSMUSE00000578210.2"; level 2; protein_id "ENSMUSP00000150558.3"; transcript_support_level "5"; mgi_id "MGI:97361"; tag "basic"; tag "appris_alternative_2"; havana_gene "OTTMUSG00000000146.1"; havana_transcript "OTTMUST00000144992.1";
chr11	HAVANA	CDS	78830805	78830979	0	+	1	gene_id "ENSMUSG00000020826.10"; transcript_id "ENSMUST00000214397.3"; gene_type "protein_coding"; gene_name "Nos2"; transcript_type "protein_coding"; transcript_name "Nos2-203"; exon_number 9; exon_id "ENSMUSE00000578210.2"; level 2; protein_id "ENSMUSP00000150558.3"; transcript_support_level "5"; mgi_id "MGI:97361"; tag "basic"; tag "appris_alternative_2"; havana_gene "OTTMUSG00000000146.1"; havana_transcript "OTTMUST00000144992.1";
chr11	ENSEMBL_gcm37	exon	78830805	78830979	365.100083329866	+	.	gene_id "ENSMUSG00000020826.10"; transcript_id "ENSMUSG00000020826.10_tx_1"; exon_id "chr11_78830805_78830979_+"; exonnum "10"; txlen "3731";
chr11	ENSEMBL_gcm37	exon	78830805	78830979	0.0249198612335128	+	.	gene_id "ENSMUSG00000020826.10"; transcript_id "ENSMUSG00000020826.10_tx_2"; exon_id "chr11_78830805_78830979_+"; exonnum "9"; txlen "3642";
chr11	HAVANA	exon	78831074	78831175	0	+	.	gene_id "ENSMUSG00000020826.10"; transcript_id "ENSMUST00000018610.7"; gene_type "protein_coding"; gene_name "Nos2"; transcript_type "protein_coding"; transcript_name "Nos2-201"; exon_number 11; exon_id "ENSMUSE00000109733.2"; level 2; protein_id "ENSMUSP00000018610.7"; transcript_support_level "1"; mgi_id "MGI:97361"; tag "basic"; tag "Ensembl_canonical"; tag "GENCODE_Primary"; tag "appris_principal_4"; tag "CCDS"; ccdsid "CCDS25115.1"; havana_gene "OTTMUSG00000000146.1"; havana_transcript "OTTMUST00000000466.1";
chr11	HAVANA	CDS	78831074	78831175	0	+	0	gene_id "ENSMUSG00000020826.10"; transcript_id "ENSMUST00000018610.7"; gene_type "protein_coding"; gene_name "Nos2"; transcript_type "protein_coding"; transcript_name "Nos2-201"; exon_number 11; exon_id "ENSMUSE00000109733.2"; level 2; protein_id "ENSMUSP00000018610.7"; transcript_support_level "1"; mgi_id "MGI:97361"; tag "basic"; tag "Ensembl_canonical"; tag "GENCODE_Primary"; tag "appris_principal_4"; tag "CCDS"; ccdsid "CCDS25115.1"; havana_gene "OTTMUSG00000000146.1"; havana_transcript "OTTMUST00000000466.1";
chr11	HAVANA	exon	78831074	78831175	0	+	.	gene_id "ENSMUSG00000020826.10"; transcript_id "ENSMUST00000214397.3"; gene_type "protein_coding"; gene_name "Nos2"; transcript_type "protein_coding"; transcript_name "Nos2-203"; exon_number 10; exon_id "ENSMUSE00000109733.2"; level 2; protein_id "ENSMUSP00000150558.3"; transcript_support_level "5"; mgi_id "MGI:97361"; tag "basic"; tag "appris_alternative_2"; havana_gene "OTTMUSG00000000146.1"; havana_transcript "OTTMUST00000144992.1";
chr11	HAVANA	CDS	78831074	78831175	0	+	0	gene_id "ENSMUSG00000020826.10"; transcript_id "ENSMUST00000214397.3"; gene_type "protein_coding"; gene_name "Nos2"; transcript_type "protein_coding"; transcript_name "Nos2-203"; exon_number 10; exon_id "ENSMUSE00000109733.2"; level 2; protein_id "ENSMUSP00000150558.3"; transcript_support_level "5"; mgi_id "MGI:97361"; tag "basic"; tag "appris_alternative_2"; havana_gene "OTTMUSG00000000146.1"; havana_transcript "OTTMUST00000144992.1";
chr11	ENSEMBL_gcm37	exon	78831074	78831175	365.100083329866	+	.	gene_id "ENSMUSG00000020826.10"; transcript_id "ENSMUSG00000020826.10_tx_1"; exon_id "chr11_78831074_78831175_+"; exonnum "11"; txlen "3731";
chr11	ENSEMBL_gcm37	exon	78831074	78831175	0.0249198612335128	+	.	gene_id "ENSMUSG00000020826.10"; transcript_id "ENSMUSG00000020826.10_tx_2"; exon_id "chr11_78831074_78831175_+"; exonnum "10"; txlen "3642";
chr11	HAVANA	exon	78835486	78835680	0	+	.	gene_id "ENSMUSG00000020826.10"; transcript_id "ENSMUST00000018610.7"; gene_type "protein_coding"; gene_name "Nos2"; transcript_type "protein_coding"; transcript_name "Nos2-201"; exon_number 12; exon_id "ENSMUSE00000109710.2"; level 2; protein_id "ENSMUSP00000018610.7"; transcript_support_level "1"; mgi_id "MGI:97361"; tag "basic"; tag "Ensembl_canonical"; tag "GENCODE_Primary"; tag "appris_principal_4"; tag "CCDS"; ccdsid "CCDS25115.1"; havana_gene "OTTMUSG00000000146.1"; havana_transcript "OTTMUST00000000466.1";
chr11	HAVANA	CDS	78835486	78835680	0	+	0	gene_id "ENSMUSG00000020826.10"; transcript_id "ENSMUST00000018610.7"; gene_type "protein_coding"; gene_name "Nos2"; transcript_type "protein_coding"; transcript_name "Nos2-201"; exon_number 12; exon_id "ENSMUSE00000109710.2"; level 2; protein_id "ENSMUSP00000018610.7"; transcript_support_level "1"; mgi_id "MGI:97361"; tag "basic"; tag "Ensembl_canonical"; tag "GENCODE_Primary"; tag "appris_principal_4"; tag "CCDS"; ccdsid "CCDS25115.1"; havana_gene "OTTMUSG00000000146.1"; havana_transcript "OTTMUST00000000466.1";
chr11	HAVANA	exon	78835486	78835680	0	+	.	gene_id "ENSMUSG00000020826.10"; transcript_id "ENSMUST00000214397.3"; gene_type "protein_coding"; gene_name "Nos2"; transcript_type "protein_coding"; transcript_name "Nos2-203"; exon_number 11; exon_id "ENSMUSE00000109710.2"; level 2; protein_id "ENSMUSP00000150558.3"; transcript_support_level "5"; mgi_id "MGI:97361"; tag "basic"; tag "appris_alternative_2"; havana_gene "OTTMUSG00000000146.1"; havana_transcript "OTTMUST00000144992.1";
chr11	HAVANA	CDS	78835486	78835680	0	+	0	gene_id "ENSMUSG00000020826.10"; transcript_id "ENSMUST00000214397.3"; gene_type "protein_coding"; gene_name "Nos2"; transcript_type "protein_coding"; transcript_name "Nos2-203"; exon_number 11; exon_id "ENSMUSE00000109710.2"; level 2; protein_id "ENSMUSP00000150558.3"; transcript_support_level "5"; mgi_id "MGI:97361"; tag "basic"; tag "appris_alternative_2"; havana_gene "OTTMUSG00000000146.1"; havana_transcript "OTTMUST00000144992.1";
chr11	ENSEMBL_gcm37	exon	78835486	78835680	365.100083329866	+	.	gene_id "ENSMUSG00000020826.10"; transcript_id "ENSMUSG00000020826.10_tx_1"; exon_id "chr11_78835486_78835680_+"; exonnum "12"; txlen "3731";
chr11	ENSEMBL_gcm37	exon	78835486	78835680	0.0249198612335128	+	.	gene_id "ENSMUSG00000020826.10"; transcript_id "ENSMUSG00000020826.10_tx_2"; exon_id "chr11_78835486_78835680_+"; exonnum "11"; txlen "3642";
chr11	HAVANA	exon	78836058	78836140	0	+	.	gene_id "ENSMUSG00000020826.10"; transcript_id "ENSMUST00000018610.7"; gene_type "protein_coding"; gene_name "Nos2"; transcript_type "protein_coding"; transcript_name "Nos2-201"; exon_number 13; exon_id "ENSMUSE00000109722.2"; level 2; protein_id "ENSMUSP00000018610.7"; transcript_support_level "1"; mgi_id "MGI:97361"; tag "basic"; tag "Ensembl_canonical"; tag "GENCODE_Primary"; tag "appris_principal_4"; tag "CCDS"; ccdsid "CCDS25115.1"; havana_gene "OTTMUSG00000000146.1"; havana_transcript "OTTMUST00000000466.1";
chr11	HAVANA	CDS	78836058	78836140	0	+	0	gene_id "ENSMUSG00000020826.10"; transcript_id "ENSMUST00000018610.7"; gene_type "protein_coding"; gene_name "Nos2"; transcript_type "protein_coding"; transcript_name "Nos2-201"; exon_number 13; exon_id "ENSMUSE00000109722.2"; level 2; protein_id "ENSMUSP00000018610.7"; transcript_support_level "1"; mgi_id "MGI:97361"; tag "basic"; tag "Ensembl_canonical"; tag "GENCODE_Primary"; tag "appris_principal_4"; tag "CCDS"; ccdsid "CCDS25115.1"; havana_gene "OTTMUSG00000000146.1"; havana_transcript "OTTMUST00000000466.1";
chr11	HAVANA	exon	78836058	78836140	0	+	.	gene_id "ENSMUSG00000020826.10"; transcript_id "ENSMUST00000214397.3"; gene_type "protein_coding"; gene_name "Nos2"; transcript_type "protein_coding"; transcript_name "Nos2-203"; exon_number 12; exon_id "ENSMUSE00000109722.2"; level 2; protein_id "ENSMUSP00000150558.3"; transcript_support_level "5"; mgi_id "MGI:97361"; tag "basic"; tag "appris_alternative_2"; havana_gene "OTTMUSG00000000146.1"; havana_transcript "OTTMUST00000144992.1";
chr11	HAVANA	CDS	78836058	78836140	0	+	0	gene_id "ENSMUSG00000020826.10"; transcript_id "ENSMUST00000214397.3"; gene_type "protein_coding"; gene_name "Nos2"; transcript_type "protein_coding"; transcript_name "Nos2-203"; exon_number 12; exon_id "ENSMUSE00000109722.2"; level 2; protein_id "ENSMUSP00000150558.3"; transcript_support_level "5"; mgi_id "MGI:97361"; tag "basic"; tag "appris_alternative_2"; havana_gene "OTTMUSG00000000146.1"; havana_transcript "OTTMUST00000144992.1";
chr11	ENSEMBL_gcm37	exon	78836058	78836140	365.100083329866	+	.	gene_id "ENSMUSG00000020826.10"; transcript_id "ENSMUSG00000020826.10_tx_1"; exon_id "chr11_78836058_78836140_+"; exonnum "13"; txlen "3731";
chr11	ENSEMBL_gcm37	exon	78836058	78836140	0.0249198612335128	+	.	gene_id "ENSMUSG00000020826.10"; transcript_id "ENSMUSG00000020826.10_tx_2"; exon_id "chr11_78836058_78836140_+"; exonnum "12"; txlen "3642";
chr11	HAVANA	exon	78836465	78836609	0	+	.	gene_id "ENSMUSG00000020826.10"; transcript_id "ENSMUST00000018610.7"; gene_type "protein_coding"; gene_name "Nos2"; transcript_type "protein_coding"; transcript_name "Nos2-201"; exon_number 14; exon_id "ENSMUSE00000109730.2"; level 2; protein_id "ENSMUSP00000018610.7"; transcript_support_level "1"; mgi_id "MGI:97361"; tag "basic"; tag "Ensembl_canonical"; tag "GENCODE_Primary"; tag "appris_principal_4"; tag "CCDS"; ccdsid "CCDS25115.1"; havana_gene "OTTMUSG00000000146.1"; havana_transcript "OTTMUST00000000466.1";
chr11	HAVANA	CDS	78836465	78836609	0	+	1	gene_id "ENSMUSG00000020826.10"; transcript_id "ENSMUST00000018610.7"; gene_type "protein_coding"; gene_name "Nos2"; transcript_type "protein_coding"; transcript_name "Nos2-201"; exon_number 14; exon_id "ENSMUSE00000109730.2"; level 2; protein_id "ENSMUSP00000018610.7"; transcript_support_level "1"; mgi_id "MGI:97361"; tag "basic"; tag "Ensembl_canonical"; tag "GENCODE_Primary"; tag "appris_principal_4"; tag "CCDS"; ccdsid "CCDS25115.1"; havana_gene "OTTMUSG00000000146.1"; havana_transcript "OTTMUST00000000466.1";
chr11	HAVANA	exon	78836465	78836609	0	+	.	gene_id "ENSMUSG00000020826.10"; transcript_id "ENSMUST00000214397.3"; gene_type "protein_coding"; gene_name "Nos2"; transcript_type "protein_coding"; transcript_name "Nos2-203"; exon_number 13; exon_id "ENSMUSE00000109730.2"; level 2; protein_id "ENSMUSP00000150558.3"; transcript_support_level "5"; mgi_id "MGI:97361"; tag "basic"; tag "appris_alternative_2"; havana_gene "OTTMUSG00000000146.1"; havana_transcript "OTTMUST00000144992.1";
chr11	HAVANA	CDS	78836465	78836609	0	+	1	gene_id "ENSMUSG00000020826.10"; transcript_id "ENSMUST00000214397.3"; gene_type "protein_coding"; gene_name "Nos2"; transcript_type "protein_coding"; transcript_name "Nos2-203"; exon_number 13; exon_id "ENSMUSE00000109730.2"; level 2; protein_id "ENSMUSP00000150558.3"; transcript_support_level "5"; mgi_id "MGI:97361"; tag "basic"; tag "appris_alternative_2"; havana_gene "OTTMUSG00000000146.1"; havana_transcript "OTTMUST00000144992.1";
chr11	ENSEMBL_gcm37	exon	78836465	78836609	365.100083329866	+	.	gene_id "ENSMUSG00000020826.10"; transcript_id "ENSMUSG00000020826.10_tx_1"; exon_id "chr11_78836465_78836609_+"; exonnum "14"; txlen "3731";
chr11	ENSEMBL_gcm37	exon	78836465	78836609	0.0249198612335128	+	.	gene_id "ENSMUSG00000020826.10"; transcript_id "ENSMUSG00000020826.10_tx_2"; exon_id "chr11_78836465_78836609_+"; exonnum "13"; txlen "3642";
chr11	HAVANA	exon	78836695	78836799	0	+	.	gene_id "ENSMUSG00000020826.10"; transcript_id "ENSMUST00000018610.7"; gene_type "protein_coding"; gene_name "Nos2"; transcript_type "protein_coding"; transcript_name "Nos2-201"; exon_number 15; exon_id "ENSMUSE00000109713.2"; level 2; protein_id "ENSMUSP00000018610.7"; transcript_support_level "1"; mgi_id "MGI:97361"; tag "basic"; tag "Ensembl_canonical"; tag "GENCODE_Primary"; tag "appris_principal_4"; tag "CCDS"; ccdsid "CCDS25115.1"; havana_gene "OTTMUSG00000000146.1"; havana_transcript "OTTMUST00000000466.1";
chr11	HAVANA	CDS	78836695	78836799	0	+	0	gene_id "ENSMUSG00000020826.10"; transcript_id "ENSMUST00000018610.7"; gene_type "protein_coding"; gene_name "Nos2"; transcript_type "protein_coding"; transcript_name "Nos2-201"; exon_number 15; exon_id "ENSMUSE00000109713.2"; level 2; protein_id "ENSMUSP00000018610.7"; transcript_support_level "1"; mgi_id "MGI:97361"; tag "basic"; tag "Ensembl_canonical"; tag "GENCODE_Primary"; tag "appris_principal_4"; tag "CCDS"; ccdsid "CCDS25115.1"; havana_gene "OTTMUSG00000000146.1"; havana_transcript "OTTMUST00000000466.1";
chr11	HAVANA	exon	78836695	78836799	0	+	.	gene_id "ENSMUSG00000020826.10"; transcript_id "ENSMUST00000214397.3"; gene_type "protein_coding"; gene_name "Nos2"; transcript_type "protein_coding"; transcript_name "Nos2-203"; exon_number 14; exon_id "ENSMUSE00000109713.2"; level 2; protein_id "ENSMUSP00000150558.3"; transcript_support_level "5"; mgi_id "MGI:97361"; tag "basic"; tag "appris_alternative_2"; havana_gene "OTTMUSG00000000146.1"; havana_transcript "OTTMUST00000144992.1";
chr11	HAVANA	CDS	78836695	78836799	0	+	0	gene_id "ENSMUSG00000020826.10"; transcript_id "ENSMUST00000214397.3"; gene_type "protein_coding"; gene_name "Nos2"; transcript_type "protein_coding"; transcript_name "Nos2-203"; exon_number 14; exon_id "ENSMUSE00000109713.2"; level 2; protein_id "ENSMUSP00000150558.3"; transcript_support_level "5"; mgi_id "MGI:97361"; tag "basic"; tag "appris_alternative_2"; havana_gene "OTTMUSG00000000146.1"; havana_transcript "OTTMUST00000144992.1";
chr11	ENSEMBL_gcm37	exon	78836695	78836799	365.100083329866	+	.	gene_id "ENSMUSG00000020826.10"; transcript_id "ENSMUSG00000020826.10_tx_1"; exon_id "chr11_78836695_78836799_+"; exonnum "15"; txlen "3731";
chr11	ENSEMBL_gcm37	exon	78836695	78836799	0.0249198612335128	+	.	gene_id "ENSMUSG00000020826.10"; transcript_id "ENSMUSG00000020826.10_tx_2"; exon_id "chr11_78836695_78836799_+"; exonnum "14"; txlen "3642";
chr11	HAVANA	exon	78838673	78838722	0	+	.	gene_id "ENSMUSG00000020826.10"; transcript_id "ENSMUST00000018610.7"; gene_type "protein_coding"; gene_name "Nos2"; transcript_type "protein_coding"; transcript_name "Nos2-201"; exon_number 16; exon_id "ENSMUSE00000109706.2"; level 2; protein_id "ENSMUSP00000018610.7"; transcript_support_level "1"; mgi_id "MGI:97361"; tag "basic"; tag "Ensembl_canonical"; tag "GENCODE_Primary"; tag "appris_principal_4"; tag "CCDS"; ccdsid "CCDS25115.1"; havana_gene "OTTMUSG00000000146.1"; havana_transcript "OTTMUST00000000466.1";
chr11	HAVANA	CDS	78838673	78838722	0	+	0	gene_id "ENSMUSG00000020826.10"; transcript_id "ENSMUST00000018610.7"; gene_type "protein_coding"; gene_name "Nos2"; transcript_type "protein_coding"; transcript_name "Nos2-201"; exon_number 16; exon_id "ENSMUSE00000109706.2"; level 2; protein_id "ENSMUSP00000018610.7"; transcript_support_level "1"; mgi_id "MGI:97361"; tag "basic"; tag "Ensembl_canonical"; tag "GENCODE_Primary"; tag "appris_principal_4"; tag "CCDS"; ccdsid "CCDS25115.1"; havana_gene "OTTMUSG00000000146.1"; havana_transcript "OTTMUST00000000466.1";
chr11	HAVANA	exon	78838673	78838722	0	+	.	gene_id "ENSMUSG00000020826.10"; transcript_id "ENSMUST00000214397.3"; gene_type "protein_coding"; gene_name "Nos2"; transcript_type "protein_coding"; transcript_name "Nos2-203"; exon_number 15; exon_id "ENSMUSE00000109706.2"; level 2; protein_id "ENSMUSP00000150558.3"; transcript_support_level "5"; mgi_id "MGI:97361"; tag "basic"; tag "appris_alternative_2"; havana_gene "OTTMUSG00000000146.1"; havana_transcript "OTTMUST00000144992.1";
chr11	HAVANA	CDS	78838673	78838722	0	+	0	gene_id "ENSMUSG00000020826.10"; transcript_id "ENSMUST00000214397.3"; gene_type "protein_coding"; gene_name "Nos2"; transcript_type "protein_coding"; transcript_name "Nos2-203"; exon_number 15; exon_id "ENSMUSE00000109706.2"; level 2; protein_id "ENSMUSP00000150558.3"; transcript_support_level "5"; mgi_id "MGI:97361"; tag "basic"; tag "appris_alternative_2"; havana_gene "OTTMUSG00000000146.1"; havana_transcript "OTTMUST00000144992.1";
chr11	ENSEMBL_gcm37	exon	78838673	78838722	365.100083329866	+	.	gene_id "ENSMUSG00000020826.10"; transcript_id "ENSMUSG00000020826.10_tx_1"; exon_id "chr11_78838673_78838722_+"; exonnum "16"; txlen "3731";
chr11	ENSEMBL_gcm37	exon	78838673	78838722	0.0249198612335128	+	.	gene_id "ENSMUSG00000020826.10"; transcript_id "ENSMUSG00000020826.10_tx_2"; exon_id "chr11_78838673_78838722_+"; exonnum "15"; txlen "3642";
chr11	HAVANA	exon	78839039	78839213	0	+	.	gene_id "ENSMUSG00000020826.10"; transcript_id "ENSMUST00000018610.7"; gene_type "protein_coding"; gene_name "Nos2"; transcript_type "protein_coding"; transcript_name "Nos2-201"; exon_number 17; exon_id "ENSMUSE00000109726.2"; level 2; protein_id "ENSMUSP00000018610.7"; transcript_support_level "1"; mgi_id "MGI:97361"; tag "basic"; tag "Ensembl_canonical"; tag "GENCODE_Primary"; tag "appris_principal_4"; tag "CCDS"; ccdsid "CCDS25115.1"; havana_gene "OTTMUSG00000000146.1"; havana_transcript "OTTMUST00000000466.1";
chr11	HAVANA	CDS	78839039	78839213	0	+	1	gene_id "ENSMUSG00000020826.10"; transcript_id "ENSMUST00000018610.7"; gene_type "protein_coding"; gene_name "Nos2"; transcript_type "protein_coding"; transcript_name "Nos2-201"; exon_number 17; exon_id "ENSMUSE00000109726.2"; level 2; protein_id "ENSMUSP00000018610.7"; transcript_support_level "1"; mgi_id "MGI:97361"; tag "basic"; tag "Ensembl_canonical"; tag "GENCODE_Primary"; tag "appris_principal_4"; tag "CCDS"; ccdsid "CCDS25115.1"; havana_gene "OTTMUSG00000000146.1"; havana_transcript "OTTMUST00000000466.1";
chr11	HAVANA	exon	78839039	78839213	0	+	.	gene_id "ENSMUSG00000020826.10"; transcript_id "ENSMUST00000214397.3"; gene_type "protein_coding"; gene_name "Nos2"; transcript_type "protein_coding"; transcript_name "Nos2-203"; exon_number 16; exon_id "ENSMUSE00000109726.2"; level 2; protein_id "ENSMUSP00000150558.3"; transcript_support_level "5"; mgi_id "MGI:97361"; tag "basic"; tag "appris_alternative_2"; havana_gene "OTTMUSG00000000146.1"; havana_transcript "OTTMUST00000144992.1";
chr11	HAVANA	CDS	78839039	78839213	0	+	1	gene_id "ENSMUSG00000020826.10"; transcript_id "ENSMUST00000214397.3"; gene_type "protein_coding"; gene_name "Nos2"; transcript_type "protein_coding"; transcript_name "Nos2-203"; exon_number 16; exon_id "ENSMUSE00000109726.2"; level 2; protein_id "ENSMUSP00000150558.3"; transcript_support_level "5"; mgi_id "MGI:97361"; tag "basic"; tag "appris_alternative_2"; havana_gene "OTTMUSG00000000146.1"; havana_transcript "OTTMUST00000144992.1";
chr11	ENSEMBL_gcm37	exon	78839039	78839213	365.100083329866	+	.	gene_id "ENSMUSG00000020826.10"; transcript_id "ENSMUSG00000020826.10_tx_1"; exon_id "chr11_78839039_78839213_+"; exonnum "17"; txlen "3731";
chr11	ENSEMBL_gcm37	exon	78839039	78839213	0.0249198612335128	+	.	gene_id "ENSMUSG00000020826.10"; transcript_id "ENSMUSG00000020826.10_tx_2"; exon_id "chr11_78839039_78839213_+"; exonnum "16"; txlen "3642";
chr11	HAVANA	exon	78839909	78840041	0	+	.	gene_id "ENSMUSG00000020826.10"; transcript_id "ENSMUST00000018610.7"; gene_type "protein_coding"; gene_name "Nos2"; transcript_type "protein_coding"; transcript_name "Nos2-201"; exon_number 18; exon_id "ENSMUSE00000109725.2"; level 2; protein_id "ENSMUSP00000018610.7"; transcript_support_level "1"; mgi_id "MGI:97361"; tag "basic"; tag "Ensembl_canonical"; tag "GENCODE_Primary"; tag "appris_principal_4"; tag "CCDS"; ccdsid "CCDS25115.1"; havana_gene "OTTMUSG00000000146.1"; havana_transcript "OTTMUST00000000466.1";
chr11	HAVANA	CDS	78839909	78840041	0	+	0	gene_id "ENSMUSG00000020826.10"; transcript_id "ENSMUST00000018610.7"; gene_type "protein_coding"; gene_name "Nos2"; transcript_type "protein_coding"; transcript_name "Nos2-201"; exon_number 18; exon_id "ENSMUSE00000109725.2"; level 2; protein_id "ENSMUSP00000018610.7"; transcript_support_level "1"; mgi_id "MGI:97361"; tag "basic"; tag "Ensembl_canonical"; tag "GENCODE_Primary"; tag "appris_principal_4"; tag "CCDS"; ccdsid "CCDS25115.1"; havana_gene "OTTMUSG00000000146.1"; havana_transcript "OTTMUST00000000466.1";
chr11	HAVANA	exon	78839909	78840041	0	+	.	gene_id "ENSMUSG00000020826.10"; transcript_id "ENSMUST00000214397.3"; gene_type "protein_coding"; gene_name "Nos2"; transcript_type "protein_coding"; transcript_name "Nos2-203"; exon_number 17; exon_id "ENSMUSE00000109725.2"; level 2; protein_id "ENSMUSP00000150558.3"; transcript_support_level "5"; mgi_id "MGI:97361"; tag "basic"; tag "appris_alternative_2"; havana_gene "OTTMUSG00000000146.1"; havana_transcript "OTTMUST00000144992.1";
chr11	HAVANA	CDS	78839909	78840041	0	+	0	gene_id "ENSMUSG00000020826.10"; transcript_id "ENSMUST00000214397.3"; gene_type "protein_coding"; gene_name "Nos2"; transcript_type "protein_coding"; transcript_name "Nos2-203"; exon_number 17; exon_id "ENSMUSE00000109725.2"; level 2; protein_id "ENSMUSP00000150558.3"; transcript_support_level "5"; mgi_id "MGI:97361"; tag "basic"; tag "appris_alternative_2"; havana_gene "OTTMUSG00000000146.1"; havana_transcript "OTTMUST00000144992.1";
chr11	ENSEMBL_gcm37	exon	78839909	78840041	365.100083329866	+	.	gene_id "ENSMUSG00000020826.10"; transcript_id "ENSMUSG00000020826.10_tx_1"; exon_id "chr11_78839909_78840041_+"; exonnum "18"; txlen "3731";
chr11	ENSEMBL_gcm37	exon	78839909	78840041	0.0249198612335128	+	.	gene_id "ENSMUSG00000020826.10"; transcript_id "ENSMUSG00000020826.10_tx_2"; exon_id "chr11_78839909_78840041_+"; exonnum "17"; txlen "3642";
chr11	HAVANA	exon	78840440	78840518	0	+	.	gene_id "ENSMUSG00000020826.10"; transcript_id "ENSMUST00000018610.7"; gene_type "protein_coding"; gene_name "Nos2"; transcript_type "protein_coding"; transcript_name "Nos2-201"; exon_number 19; exon_id "ENSMUSE00000109721.2"; level 2; protein_id "ENSMUSP00000018610.7"; transcript_support_level "1"; mgi_id "MGI:97361"; tag "basic"; tag "Ensembl_canonical"; tag "GENCODE_Primary"; tag "appris_principal_4"; tag "CCDS"; ccdsid "CCDS25115.1"; havana_gene "OTTMUSG00000000146.1"; havana_transcript "OTTMUST00000000466.1";
chr11	HAVANA	CDS	78840440	78840518	0	+	2	gene_id "ENSMUSG00000020826.10"; transcript_id "ENSMUST00000018610.7"; gene_type "protein_coding"; gene_name "Nos2"; transcript_type "protein_coding"; transcript_name "Nos2-201"; exon_number 19; exon_id "ENSMUSE00000109721.2"; level 2; protein_id "ENSMUSP00000018610.7"; transcript_support_level "1"; mgi_id "MGI:97361"; tag "basic"; tag "Ensembl_canonical"; tag "GENCODE_Primary"; tag "appris_principal_4"; tag "CCDS"; ccdsid "CCDS25115.1"; havana_gene "OTTMUSG00000000146.1"; havana_transcript "OTTMUST00000000466.1";
chr11	HAVANA	exon	78840440	78840518	0	+	.	gene_id "ENSMUSG00000020826.10"; transcript_id "ENSMUST00000214397.3"; gene_type "protein_coding"; gene_name "Nos2"; transcript_type "protein_coding"; transcript_name "Nos2-203"; exon_number 18; exon_id "ENSMUSE00000109721.2"; level 2; protein_id "ENSMUSP00000150558.3"; transcript_support_level "5"; mgi_id "MGI:97361"; tag "basic"; tag "appris_alternative_2"; havana_gene "OTTMUSG00000000146.1"; havana_transcript "OTTMUST00000144992.1";
chr11	HAVANA	CDS	78840440	78840518	0	+	2	gene_id "ENSMUSG00000020826.10"; transcript_id "ENSMUST00000214397.3"; gene_type "protein_coding"; gene_name "Nos2"; transcript_type "protein_coding"; transcript_name "Nos2-203"; exon_number 18; exon_id "ENSMUSE00000109721.2"; level 2; protein_id "ENSMUSP00000150558.3"; transcript_support_level "5"; mgi_id "MGI:97361"; tag "basic"; tag "appris_alternative_2"; havana_gene "OTTMUSG00000000146.1"; havana_transcript "OTTMUST00000144992.1";
chr11	ENSEMBL_gcm37	exon	78840440	78840518	365.100083329866	+	.	gene_id "ENSMUSG00000020826.10"; transcript_id "ENSMUSG00000020826.10_tx_1"; exon_id "chr11_78840440_78840518_+"; exonnum "19"; txlen "3731";
chr11	ENSEMBL_gcm37	exon	78840440	78840518	0.0249198612335128	+	.	gene_id "ENSMUSG00000020826.10"; transcript_id "ENSMUSG00000020826.10_tx_2"; exon_id "chr11_78840440_78840518_+"; exonnum "18"; txlen "3642";
chr11	HAVANA	exon	78840782	78840963	0	+	.	gene_id "ENSMUSG00000020826.10"; transcript_id "ENSMUST00000018610.7"; gene_type "protein_coding"; gene_name "Nos2"; transcript_type "protein_coding"; transcript_name "Nos2-201"; exon_number 20; exon_id "ENSMUSE00000109720.2"; level 2; protein_id "ENSMUSP00000018610.7"; transcript_support_level "1"; mgi_id "MGI:97361"; tag "basic"; tag "Ensembl_canonical"; tag "GENCODE_Primary"; tag "appris_principal_4"; tag "CCDS"; ccdsid "CCDS25115.1"; havana_gene "OTTMUSG00000000146.1"; havana_transcript "OTTMUST00000000466.1";
chr11	HAVANA	CDS	78840782	78840963	0	+	1	gene_id "ENSMUSG00000020826.10"; transcript_id "ENSMUST00000018610.7"; gene_type "protein_coding"; gene_name "Nos2"; transcript_type "protein_coding"; transcript_name "Nos2-201"; exon_number 20; exon_id "ENSMUSE00000109720.2"; level 2; protein_id "ENSMUSP00000018610.7"; transcript_support_level "1"; mgi_id "MGI:97361"; tag "basic"; tag "Ensembl_canonical"; tag "GENCODE_Primary"; tag "appris_principal_4"; tag "CCDS"; ccdsid "CCDS25115.1"; havana_gene "OTTMUSG00000000146.1"; havana_transcript "OTTMUST00000000466.1";
chr11	HAVANA	exon	78840782	78840963	0	+	.	gene_id "ENSMUSG00000020826.10"; transcript_id "ENSMUST00000214397.3"; gene_type "protein_coding"; gene_name "Nos2"; transcript_type "protein_coding"; transcript_name "Nos2-203"; exon_number 19; exon_id "ENSMUSE00000109720.2"; level 2; protein_id "ENSMUSP00000150558.3"; transcript_support_level "5"; mgi_id "MGI:97361"; tag "basic"; tag "appris_alternative_2"; havana_gene "OTTMUSG00000000146.1"; havana_transcript "OTTMUST00000144992.1";
chr11	HAVANA	CDS	78840782	78840963	0	+	1	gene_id "ENSMUSG00000020826.10"; transcript_id "ENSMUST00000214397.3"; gene_type "protein_coding"; gene_name "Nos2"; transcript_type "protein_coding"; transcript_name "Nos2-203"; exon_number 19; exon_id "ENSMUSE00000109720.2"; level 2; protein_id "ENSMUSP00000150558.3"; transcript_support_level "5"; mgi_id "MGI:97361"; tag "basic"; tag "appris_alternative_2"; havana_gene "OTTMUSG00000000146.1"; havana_transcript "OTTMUST00000144992.1";
chr11	ENSEMBL_gcm37	exon	78840782	78840963	365.100083329866	+	.	gene_id "ENSMUSG00000020826.10"; transcript_id "ENSMUSG00000020826.10_tx_1"; exon_id "chr11_78840782_78840963_+"; exonnum "20"; txlen "3731";
chr11	ENSEMBL_gcm37	exon	78840782	78840963	0.0249198612335128	+	.	gene_id "ENSMUSG00000020826.10"; transcript_id "ENSMUSG00000020826.10_tx_2"; exon_id "chr11_78840782_78840963_+"; exonnum "19"; txlen "3642";
chr11	HAVANA	exon	78841921	78842084	0	+	.	gene_id "ENSMUSG00000020826.10"; transcript_id "ENSMUST00000018610.7"; gene_type "protein_coding"; gene_name "Nos2"; transcript_type "protein_coding"; transcript_name "Nos2-201"; exon_number 21; exon_id "ENSMUSE00000282250.2"; level 2; protein_id "ENSMUSP00000018610.7"; transcript_support_level "1"; mgi_id "MGI:97361"; tag "basic"; tag "Ensembl_canonical"; tag "GENCODE_Primary"; tag "appris_principal_4"; tag "CCDS"; ccdsid "CCDS25115.1"; havana_gene "OTTMUSG00000000146.1"; havana_transcript "OTTMUST00000000466.1";
chr11	HAVANA	CDS	78841921	78842084	0	+	2	gene_id "ENSMUSG00000020826.10"; transcript_id "ENSMUST00000018610.7"; gene_type "protein_coding"; gene_name "Nos2"; transcript_type "protein_coding"; transcript_name "Nos2-201"; exon_number 21; exon_id "ENSMUSE00000282250.2"; level 2; protein_id "ENSMUSP00000018610.7"; transcript_support_level "1"; mgi_id "MGI:97361"; tag "basic"; tag "Ensembl_canonical"; tag "GENCODE_Primary"; tag "appris_principal_4"; tag "CCDS"; ccdsid "CCDS25115.1"; havana_gene "OTTMUSG00000000146.1"; havana_transcript "OTTMUST00000000466.1";
chr11	HAVANA	exon	78841921	78842084	0	+	.	gene_id "ENSMUSG00000020826.10"; transcript_id "ENSMUST00000214397.3"; gene_type "protein_coding"; gene_name "Nos2"; transcript_type "protein_coding"; transcript_name "Nos2-203"; exon_number 20; exon_id "ENSMUSE00000282250.2"; level 2; protein_id "ENSMUSP00000150558.3"; transcript_support_level "5"; mgi_id "MGI:97361"; tag "basic"; tag "appris_alternative_2"; havana_gene "OTTMUSG00000000146.1"; havana_transcript "OTTMUST00000144992.1";
chr11	HAVANA	CDS	78841921	78842084	0	+	2	gene_id "ENSMUSG00000020826.10"; transcript_id "ENSMUST00000214397.3"; gene_type "protein_coding"; gene_name "Nos2"; transcript_type "protein_coding"; transcript_name "Nos2-203"; exon_number 20; exon_id "ENSMUSE00000282250.2"; level 2; protein_id "ENSMUSP00000150558.3"; transcript_support_level "5"; mgi_id "MGI:97361"; tag "basic"; tag "appris_alternative_2"; havana_gene "OTTMUSG00000000146.1"; havana_transcript "OTTMUST00000144992.1";
chr11	ENSEMBL_gcm37	exon	78841921	78842084	365.100083329866	+	.	gene_id "ENSMUSG00000020826.10"; transcript_id "ENSMUSG00000020826.10_tx_1"; exon_id "chr11_78841921_78842084_+"; exonnum "21"; txlen "3731";
chr11	ENSEMBL_gcm37	exon	78841921	78842084	0.0249198612335128	+	.	gene_id "ENSMUSG00000020826.10"; transcript_id "ENSMUSG00000020826.10_tx_2"; exon_id "chr11_78841921_78842084_+"; exonnum "20"; txlen "3642";
chr11	HAVANA	exon	78843629	78843836	0	+	.	gene_id "ENSMUSG00000020826.10"; transcript_id "ENSMUST00000018610.7"; gene_type "protein_coding"; gene_name "Nos2"; transcript_type "protein_coding"; transcript_name "Nos2-201"; exon_number 22; exon_id "ENSMUSE00000109732.2"; level 2; protein_id "ENSMUSP00000018610.7"; transcript_support_level "1"; mgi_id "MGI:97361"; tag "basic"; tag "Ensembl_canonical"; tag "GENCODE_Primary"; tag "appris_principal_4"; tag "CCDS"; ccdsid "CCDS25115.1"; havana_gene "OTTMUSG00000000146.1"; havana_transcript "OTTMUST00000000466.1";
chr11	HAVANA	CDS	78843629	78843836	0	+	0	gene_id "ENSMUSG00000020826.10"; transcript_id "ENSMUST00000018610.7"; gene_type "protein_coding"; gene_name "Nos2"; transcript_type "protein_coding"; transcript_name "Nos2-201"; exon_number 22; exon_id "ENSMUSE00000109732.2"; level 2; protein_id "ENSMUSP00000018610.7"; transcript_support_level "1"; mgi_id "MGI:97361"; tag "basic"; tag "Ensembl_canonical"; tag "GENCODE_Primary"; tag "appris_principal_4"; tag "CCDS"; ccdsid "CCDS25115.1"; havana_gene "OTTMUSG00000000146.1"; havana_transcript "OTTMUST00000000466.1";
chr11	HAVANA	exon	78843629	78843836	0	+	.	gene_id "ENSMUSG00000020826.10"; transcript_id "ENSMUST00000214397.3"; gene_type "protein_coding"; gene_name "Nos2"; transcript_type "protein_coding"; transcript_name "Nos2-203"; exon_number 21; exon_id "ENSMUSE00000109732.2"; level 2; protein_id "ENSMUSP00000150558.3"; transcript_support_level "5"; mgi_id "MGI:97361"; tag "basic"; tag "appris_alternative_2"; havana_gene "OTTMUSG00000000146.1"; havana_transcript "OTTMUST00000144992.1";
chr11	HAVANA	CDS	78843629	78843836	0	+	0	gene_id "ENSMUSG00000020826.10"; transcript_id "ENSMUST00000214397.3"; gene_type "protein_coding"; gene_name "Nos2"; transcript_type "protein_coding"; transcript_name "Nos2-203"; exon_number 21; exon_id "ENSMUSE00000109732.2"; level 2; protein_id "ENSMUSP00000150558.3"; transcript_support_level "5"; mgi_id "MGI:97361"; tag "basic"; tag "appris_alternative_2"; havana_gene "OTTMUSG00000000146.1"; havana_transcript "OTTMUST00000144992.1";
chr11	ENSEMBL_gcm37	exon	78843629	78843836	365.100083329866	+	.	gene_id "ENSMUSG00000020826.10"; transcript_id "ENSMUSG00000020826.10_tx_1"; exon_id "chr11_78843629_78843836_+"; exonnum "22"; txlen "3731";
chr11	ENSEMBL_gcm37	exon	78843629	78843836	0.0249198612335128	+	.	gene_id "ENSMUSG00000020826.10"; transcript_id "ENSMUSG00000020826.10_tx_2"; exon_id "chr11_78843629_78843836_+"; exonnum "21"; txlen "3642";
chr11	HAVANA	exon	78845721	78845808	0	+	.	gene_id "ENSMUSG00000020826.10"; transcript_id "ENSMUST00000018610.7"; gene_type "protein_coding"; gene_name "Nos2"; transcript_type "protein_coding"; transcript_name "Nos2-201"; exon_number 23; exon_id "ENSMUSE00000282222.2"; level 2; protein_id "ENSMUSP00000018610.7"; transcript_support_level "1"; mgi_id "MGI:97361"; tag "basic"; tag "Ensembl_canonical"; tag "GENCODE_Primary"; tag "appris_principal_4"; tag "CCDS"; ccdsid "CCDS25115.1"; havana_gene "OTTMUSG00000000146.1"; havana_transcript "OTTMUST00000000466.1";
chr11	HAVANA	CDS	78845721	78845808	0	+	2	gene_id "ENSMUSG00000020826.10"; transcript_id "ENSMUST00000018610.7"; gene_type "protein_coding"; gene_name "Nos2"; transcript_type "protein_coding"; transcript_name "Nos2-201"; exon_number 23; exon_id "ENSMUSE00000282222.2"; level 2; protein_id "ENSMUSP00000018610.7"; transcript_support_level "1"; mgi_id "MGI:97361"; tag "basic"; tag "Ensembl_canonical"; tag "GENCODE_Primary"; tag "appris_principal_4"; tag "CCDS"; ccdsid "CCDS25115.1"; havana_gene "OTTMUSG00000000146.1"; havana_transcript "OTTMUST00000000466.1";
chr11	HAVANA	exon	78845721	78845808	0	+	.	gene_id "ENSMUSG00000020826.10"; transcript_id "ENSMUST00000214397.3"; gene_type "protein_coding"; gene_name "Nos2"; transcript_type "protein_coding"; transcript_name "Nos2-203"; exon_number 22; exon_id "ENSMUSE00000282222.2"; level 2; protein_id "ENSMUSP00000150558.3"; transcript_support_level "5"; mgi_id "MGI:97361"; tag "basic"; tag "appris_alternative_2"; havana_gene "OTTMUSG00000000146.1"; havana_transcript "OTTMUST00000144992.1";
chr11	HAVANA	CDS	78845721	78845808	0	+	2	gene_id "ENSMUSG00000020826.10"; transcript_id "ENSMUST00000214397.3"; gene_type "protein_coding"; gene_name "Nos2"; transcript_type "protein_coding"; transcript_name "Nos2-203"; exon_number 22; exon_id "ENSMUSE00000282222.2"; level 2; protein_id "ENSMUSP00000150558.3"; transcript_support_level "5"; mgi_id "MGI:97361"; tag "basic"; tag "appris_alternative_2"; havana_gene "OTTMUSG00000000146.1"; havana_transcript "OTTMUST00000144992.1";
chr11	ENSEMBL_gcm37	exon	78845721	78845808	365.100083329866	+	.	gene_id "ENSMUSG00000020826.10"; transcript_id "ENSMUSG00000020826.10_tx_1"; exon_id "chr11_78845721_78845808_+"; exonnum "23"; txlen "3731";
chr11	ENSEMBL_gcm37	exon	78845721	78845808	0.0249198612335128	+	.	gene_id "ENSMUSG00000020826.10"; transcript_id "ENSMUSG00000020826.10_tx_2"; exon_id "chr11_78845721_78845808_+"; exonnum "22"; txlen "3642";
chr11	HAVANA	exon	78846166	78846287	0	+	.	gene_id "ENSMUSG00000020826.10"; transcript_id "ENSMUST00000018610.7"; gene_type "protein_coding"; gene_name "Nos2"; transcript_type "protein_coding"; transcript_name "Nos2-201"; exon_number 24; exon_id "ENSMUSE00000282211.2"; level 2; protein_id "ENSMUSP00000018610.7"; transcript_support_level "1"; mgi_id "MGI:97361"; tag "basic"; tag "Ensembl_canonical"; tag "GENCODE_Primary"; tag "appris_principal_4"; tag "CCDS"; ccdsid "CCDS25115.1"; havana_gene "OTTMUSG00000000146.1"; havana_transcript "OTTMUST00000000466.1";
chr11	HAVANA	CDS	78846166	78846287	0	+	1	gene_id "ENSMUSG00000020826.10"; transcript_id "ENSMUST00000018610.7"; gene_type "protein_coding"; gene_name "Nos2"; transcript_type "protein_coding"; transcript_name "Nos2-201"; exon_number 24; exon_id "ENSMUSE00000282211.2"; level 2; protein_id "ENSMUSP00000018610.7"; transcript_support_level "1"; mgi_id "MGI:97361"; tag "basic"; tag "Ensembl_canonical"; tag "GENCODE_Primary"; tag "appris_principal_4"; tag "CCDS"; ccdsid "CCDS25115.1"; havana_gene "OTTMUSG00000000146.1"; havana_transcript "OTTMUST00000000466.1";
chr11	HAVANA	exon	78846166	78846287	0	+	.	gene_id "ENSMUSG00000020826.10"; transcript_id "ENSMUST00000214397.3"; gene_type "protein_coding"; gene_name "Nos2"; transcript_type "protein_coding"; transcript_name "Nos2-203"; exon_number 23; exon_id "ENSMUSE00000282211.2"; level 2; protein_id "ENSMUSP00000150558.3"; transcript_support_level "5"; mgi_id "MGI:97361"; tag "basic"; tag "appris_alternative_2"; havana_gene "OTTMUSG00000000146.1"; havana_transcript "OTTMUST00000144992.1";
chr11	HAVANA	CDS	78846166	78846287	0	+	1	gene_id "ENSMUSG00000020826.10"; transcript_id "ENSMUST00000214397.3"; gene_type "protein_coding"; gene_name "Nos2"; transcript_type "protein_coding"; transcript_name "Nos2-203"; exon_number 23; exon_id "ENSMUSE00000282211.2"; level 2; protein_id "ENSMUSP00000150558.3"; transcript_support_level "5"; mgi_id "MGI:97361"; tag "basic"; tag "appris_alternative_2"; havana_gene "OTTMUSG00000000146.1"; havana_transcript "OTTMUST00000144992.1";
chr11	ENSEMBL_gcm37	exon	78846166	78846287	365.100083329866	+	.	gene_id "ENSMUSG00000020826.10"; transcript_id "ENSMUSG00000020826.10_tx_1"; exon_id "chr11_78846166_78846287_+"; exonnum "24"; txlen "3731";
chr11	ENSEMBL_gcm37	exon	78846166	78846287	0.0249198612335128	+	.	gene_id "ENSMUSG00000020826.10"; transcript_id "ENSMUSG00000020826.10_tx_2"; exon_id "chr11_78846166_78846287_+"; exonnum "23"; txlen "3642";
chr11	HAVANA	exon	78847322	78847470	0	+	.	gene_id "ENSMUSG00000020826.10"; transcript_id "ENSMUST00000018610.7"; gene_type "protein_coding"; gene_name "Nos2"; transcript_type "protein_coding"; transcript_name "Nos2-201"; exon_number 25; exon_id "ENSMUSE00000282199.2"; level 2; protein_id "ENSMUSP00000018610.7"; transcript_support_level "1"; mgi_id "MGI:97361"; tag "basic"; tag "Ensembl_canonical"; tag "GENCODE_Primary"; tag "appris_principal_4"; tag "CCDS"; ccdsid "CCDS25115.1"; havana_gene "OTTMUSG00000000146.1"; havana_transcript "OTTMUST00000000466.1";
chr11	HAVANA	CDS	78847322	78847470	0	+	2	gene_id "ENSMUSG00000020826.10"; transcript_id "ENSMUST00000018610.7"; gene_type "protein_coding"; gene_name "Nos2"; transcript_type "protein_coding"; transcript_name "Nos2-201"; exon_number 25; exon_id "ENSMUSE00000282199.2"; level 2; protein_id "ENSMUSP00000018610.7"; transcript_support_level "1"; mgi_id "MGI:97361"; tag "basic"; tag "Ensembl_canonical"; tag "GENCODE_Primary"; tag "appris_principal_4"; tag "CCDS"; ccdsid "CCDS25115.1"; havana_gene "OTTMUSG00000000146.1"; havana_transcript "OTTMUST00000000466.1";
chr11	HAVANA	exon	78847322	78847470	0	+	.	gene_id "ENSMUSG00000020826.10"; transcript_id "ENSMUST00000214397.3"; gene_type "protein_coding"; gene_name "Nos2"; transcript_type "protein_coding"; transcript_name "Nos2-203"; exon_number 24; exon_id "ENSMUSE00000282199.2"; level 2; protein_id "ENSMUSP00000150558.3"; transcript_support_level "5"; mgi_id "MGI:97361"; tag "basic"; tag "appris_alternative_2"; havana_gene "OTTMUSG00000000146.1"; havana_transcript "OTTMUST00000144992.1";
chr11	HAVANA	CDS	78847322	78847470	0	+	2	gene_id "ENSMUSG00000020826.10"; transcript_id "ENSMUST00000214397.3"; gene_type "protein_coding"; gene_name "Nos2"; transcript_type "protein_coding"; transcript_name "Nos2-203"; exon_number 24; exon_id "ENSMUSE00000282199.2"; level 2; protein_id "ENSMUSP00000150558.3"; transcript_support_level "5"; mgi_id "MGI:97361"; tag "basic"; tag "appris_alternative_2"; havana_gene "OTTMUSG00000000146.1"; havana_transcript "OTTMUST00000144992.1";
chr11	ENSEMBL_gcm37	exon	78847322	78847470	365.100083329866	+	.	gene_id "ENSMUSG00000020826.10"; transcript_id "ENSMUSG00000020826.10_tx_1"; exon_id "chr11_78847322_78847470_+"; exonnum "25"; txlen "3731";
chr11	ENSEMBL_gcm37	exon	78847322	78847470	0.0249198612335128	+	.	gene_id "ENSMUSG00000020826.10"; transcript_id "ENSMUSG00000020826.10_tx_2"; exon_id "chr11_78847322_78847470_+"; exonnum "24"; txlen "3642";
chr11	HAVANA	exon	78848236	78848430	0	+	.	gene_id "ENSMUSG00000020826.10"; transcript_id "ENSMUST00000018610.7"; gene_type "protein_coding"; gene_name "Nos2"; transcript_type "protein_coding"; transcript_name "Nos2-201"; exon_number 26; exon_id "ENSMUSE00000109727.2"; level 2; protein_id "ENSMUSP00000018610.7"; transcript_support_level "1"; mgi_id "MGI:97361"; tag "basic"; tag "Ensembl_canonical"; tag "GENCODE_Primary"; tag "appris_principal_4"; tag "CCDS"; ccdsid "CCDS25115.1"; havana_gene "OTTMUSG00000000146.1"; havana_transcript "OTTMUST00000000466.1";
chr11	HAVANA	CDS	78848236	78848430	0	+	0	gene_id "ENSMUSG00000020826.10"; transcript_id "ENSMUST00000018610.7"; gene_type "protein_coding"; gene_name "Nos2"; transcript_type "protein_coding"; transcript_name "Nos2-201"; exon_number 26; exon_id "ENSMUSE00000109727.2"; level 2; protein_id "ENSMUSP00000018610.7"; transcript_support_level "1"; mgi_id "MGI:97361"; tag "basic"; tag "Ensembl_canonical"; tag "GENCODE_Primary"; tag "appris_principal_4"; tag "CCDS"; ccdsid "CCDS25115.1"; havana_gene "OTTMUSG00000000146.1"; havana_transcript "OTTMUST00000000466.1";
chr11	HAVANA	exon	78848236	78848430	0	+	.	gene_id "ENSMUSG00000020826.10"; transcript_id "ENSMUST00000214397.3"; gene_type "protein_coding"; gene_name "Nos2"; transcript_type "protein_coding"; transcript_name "Nos2-203"; exon_number 25; exon_id "ENSMUSE00000109727.2"; level 2; protein_id "ENSMUSP00000150558.3"; transcript_support_level "5"; mgi_id "MGI:97361"; tag "basic"; tag "appris_alternative_2"; havana_gene "OTTMUSG00000000146.1"; havana_transcript "OTTMUST00000144992.1";
chr11	HAVANA	CDS	78848236	78848430	0	+	0	gene_id "ENSMUSG00000020826.10"; transcript_id "ENSMUST00000214397.3"; gene_type "protein_coding"; gene_name "Nos2"; transcript_type "protein_coding"; transcript_name "Nos2-203"; exon_number 25; exon_id "ENSMUSE00000109727.2"; level 2; protein_id "ENSMUSP00000150558.3"; transcript_support_level "5"; mgi_id "MGI:97361"; tag "basic"; tag "appris_alternative_2"; havana_gene "OTTMUSG00000000146.1"; havana_transcript "OTTMUST00000144992.1";
chr11	ENSEMBL_gcm37	exon	78848236	78848430	365.100083329866	+	.	gene_id "ENSMUSG00000020826.10"; transcript_id "ENSMUSG00000020826.10_tx_1"; exon_id "chr11_78848236_78848430_+"; exonnum "26"; txlen "3731";
chr11	ENSEMBL_gcm37	exon	78848236	78848430	0.0249198612335128	+	.	gene_id "ENSMUSG00000020826.10"; transcript_id "ENSMUSG00000020826.10_tx_2"; exon_id "chr11_78848236_78848430_+"; exonnum "25"; txlen "3642";
chr11	HAVANA	CDS	78850480	78850575	0	+	0	gene_id "ENSMUSG00000020826.10"; transcript_id "ENSMUST00000018610.7"; gene_type "protein_coding"; gene_name "Nos2"; transcript_type "protein_coding"; transcript_name "Nos2-201"; exon_number 27; exon_id "ENSMUSE00000364563.8"; level 2; protein_id "ENSMUSP00000018610.7"; transcript_support_level "1"; mgi_id "MGI:97361"; tag "basic"; tag "Ensembl_canonical"; tag "GENCODE_Primary"; tag "appris_principal_4"; tag "CCDS"; ccdsid "CCDS25115.1"; havana_gene "OTTMUSG00000000146.1"; havana_transcript "OTTMUST00000000466.1";
chr11	HAVANA	CDS	78850480	78850575	0	+	0	gene_id "ENSMUSG00000020826.10"; transcript_id "ENSMUST00000214397.3"; gene_type "protein_coding"; gene_name "Nos2"; transcript_type "protein_coding"; transcript_name "Nos2-203"; exon_number 26; exon_id "ENSMUSE00001404116.2"; level 2; protein_id "ENSMUSP00000150558.3"; transcript_support_level "5"; mgi_id "MGI:97361"; tag "basic"; tag "appris_alternative_2"; havana_gene "OTTMUSG00000000146.1"; havana_transcript "OTTMUST00000144992.1";
chr11	HAVANA	exon	78850480	78850578	0	+	.	gene_id "ENSMUSG00000020826.10"; transcript_id "ENSMUST00000214397.3"; gene_type "protein_coding"; gene_name "Nos2"; transcript_type "protein_coding"; transcript_name "Nos2-203"; exon_number 26; exon_id "ENSMUSE00001404116.2"; level 2; protein_id "ENSMUSP00000150558.3"; transcript_support_level "5"; mgi_id "MGI:97361"; tag "basic"; tag "appris_alternative_2"; havana_gene "OTTMUSG00000000146.1"; havana_transcript "OTTMUST00000144992.1";
chr11	sragcm37_mid	exon	78850480	78850619	365.100083329866	+	.	gene_id "ENSMUSG00000020826.10"; transcript_id "ENSMUSG00000020826.10_tx_1"; exon_id "chr11_78850480_78850619_+"; exonnum "27"; txlen "3731";
chr11	sragcm37_mid	exon	78850480	78850619	0.0249198612335128	+	.	gene_id "ENSMUSG00000020826.10"; transcript_id "ENSMUSG00000020826.10_tx_2"; exon_id "chr11_78850480_78850619_+"; exonnum "26"; txlen "3642";
chr11	HAVANA	exon	78850480	78851080	0	+	.	gene_id "ENSMUSG00000020826.10"; transcript_id "ENSMUST00000018610.7"; gene_type "protein_coding"; gene_name "Nos2"; transcript_type "protein_coding"; transcript_name "Nos2-201"; exon_number 27; exon_id "ENSMUSE00000364563.8"; level 2; protein_id "ENSMUSP00000018610.7"; transcript_support_level "1"; mgi_id "MGI:97361"; tag "basic"; tag "Ensembl_canonical"; tag "GENCODE_Primary"; tag "appris_principal_4"; tag "CCDS"; ccdsid "CCDS25115.1"; havana_gene "OTTMUSG00000000146.1"; havana_transcript "OTTMUST00000000466.1";
chr11	HAVANA	stop_codon	78850576	78850578	0	+	0	gene_id "ENSMUSG00000020826.10"; transcript_id "ENSMUST00000018610.7"; gene_type "protein_coding"; gene_name "Nos2"; transcript_type "protein_coding"; transcript_name "Nos2-201"; exon_number 27; exon_id "ENSMUSE00000364563.8"; level 2; protein_id "ENSMUSP00000018610.7"; transcript_support_level "1"; mgi_id "MGI:97361"; tag "basic"; tag "Ensembl_canonical"; tag "GENCODE_Primary"; tag "appris_principal_4"; tag "CCDS"; ccdsid "CCDS25115.1"; havana_gene "OTTMUSG00000000146.1"; havana_transcript "OTTMUST00000000466.1";
chr11	HAVANA	stop_codon	78850576	78850578	0	+	0	gene_id "ENSMUSG00000020826.10"; transcript_id "ENSMUST00000214397.3"; gene_type "protein_coding"; gene_name "Nos2"; transcript_type "protein_coding"; transcript_name "Nos2-203"; exon_number 26; exon_id "ENSMUSE00001404116.2"; level 2; protein_id "ENSMUSP00000150558.3"; transcript_support_level "5"; mgi_id "MGI:97361"; tag "basic"; tag "appris_alternative_2"; havana_gene "OTTMUSG00000000146.1"; havana_transcript "OTTMUST00000144992.1";
chr11	HAVANA	UTR	78850576	78850578	0	+	.	gene_id "ENSMUSG00000020826.10"; transcript_id "ENSMUST00000214397.3"; gene_type "protein_coding"; gene_name "Nos2"; transcript_type "protein_coding"; transcript_name "Nos2-203"; exon_number 26; exon_id "ENSMUSE00001404116.2"; level 2; protein_id "ENSMUSP00000150558.3"; transcript_support_level "5"; mgi_id "MGI:97361"; tag "basic"; tag "appris_alternative_2"; havana_gene "OTTMUSG00000000146.1"; havana_transcript "OTTMUST00000144992.1";
chr11	HAVANA	UTR	78850576	78851080	0	+	.	gene_id "ENSMUSG00000020826.10"; transcript_id "ENSMUST00000018610.7"; gene_type "protein_coding"; gene_name "Nos2"; transcript_type "protein_coding"; transcript_name "Nos2-201"; exon_number 27; exon_id "ENSMUSE00000364563.8"; level 2; protein_id "ENSMUSP00000018610.7"; transcript_support_level "1"; mgi_id "MGI:97361"; tag "basic"; tag "Ensembl_canonical"; tag "GENCODE_Primary"; tag "appris_principal_4"; tag "CCDS"; ccdsid "CCDS25115.1"; havana_gene "OTTMUSG00000000146.1"; havana_transcript "OTTMUST00000000466.1";
chr11	sragcm37_ss	exon	78850785	78850929	0.0249198612335128	+	.	gene_id "ENSMUSG00000020826.10"; transcript_id "ENSMUSG00000020826.10_tx_2"; exon_id "chr11_78850785_78850929_+"; exonnum "27"; txlen "3642";
chr11	HAVANA	exon	78914423	78914542	0	+	.	gene_id "ENSMUSG00000085941.2"; transcript_id "ENSMUST00000143473.2"; gene_type "lncRNA"; gene_name "Gm11201"; transcript_type "lncRNA"; transcript_name "Gm11201-201"; exon_number 1; exon_id "ENSMUSE00000835173.2"; level 2; transcript_support_level "3"; mgi_id "MGI:3649951"; tag "basic"; tag "Ensembl_canonical"; tag "GENCODE_Primary"; havana_gene "OTTMUSG00000000169.1"; havana_transcript "OTTMUST00000000519.1";
chr11	HAVANA	gene	78914423	78921883	0	+	.	gene_id "ENSMUSG00000085941.2"; gene_type "lncRNA"; gene_name "Gm11201"; level 2; mgi_id "MGI:3649951"; havana_gene "OTTMUSG00000000169.1";
chr11	HAVANA	transcript	78914423	78921883	0	+	.	gene_id "ENSMUSG00000085941.2"; transcript_id "ENSMUST00000143473.2"; gene_type "lncRNA"; gene_name "Gm11201"; transcript_type "lncRNA"; transcript_name "Gm11201-201"; level 2; transcript_support_level "3"; mgi_id "MGI:3649951"; tag "basic"; tag "Ensembl_canonical"; tag "GENCODE_Primary"; havana_gene "OTTMUSG00000000169.1"; havana_transcript "OTTMUST00000000519.1";
chr11	sragcm37_es	exon	78914515	78914635	0.0136546974982912	+	.	gene_id "ENSMUSG00000085941.2"; transcript_id "ENSMUSG00000085941.2_tx_4"; exon_id "chr11_78914515_78914635_+"; exonnum "1"; txlen "707";
chr11	sragcm37_es	exon	78914515	78914635	0.00819281849897475	+	.	gene_id "ENSMUSG00000085941.2"; transcript_id "ENSMUSG00000085941.2_tx_5"; exon_id "chr11_78914515_78914635_+"; exonnum "1"; txlen "941";
chr11	HAVANA	exon	78918347	78918496	0	+	.	gene_id "ENSMUSG00000085941.2"; transcript_id "ENSMUST00000143473.2"; gene_type "lncRNA"; gene_name "Gm11201"; transcript_type "lncRNA"; transcript_name "Gm11201-201"; exon_number 2; exon_id "ENSMUSE00000815552.2"; level 2; transcript_support_level "3"; mgi_id "MGI:3649951"; tag "basic"; tag "Ensembl_canonical"; tag "GENCODE_Primary"; havana_gene "OTTMUSG00000000169.1"; havana_transcript "OTTMUST00000000519.1";
chr11	ENSEMBL_gcm37	exon	78918347	78918496	0.0472527927227423	+	.	gene_id "ENSMUSG00000085941.2"; transcript_id "ENSMUSG00000085941.2_tx_2"; exon_id "chr11_78918347_78918496_+"; exonnum "1"; txlen "1958";
chr11	ENSEMBL_gcm37	exon	78918347	78918496	0.0157509309075808	+	.	gene_id "ENSMUSG00000085941.2"; transcript_id "ENSMUSG00000085941.2_tx_3"; exon_id "chr11_78918347_78918496_+"; exonnum "1"; txlen "2045";
chr11	ENSEMBL_gcm37	exon	78918347	78918496	0.0136546974982912	+	.	gene_id "ENSMUSG00000085941.2"; transcript_id "ENSMUSG00000085941.2_tx_4"; exon_id "chr11_78918347_78918496_+"; exonnum "2"; txlen "707";
chr11	ENSEMBL_gcm37	exon	78918347	78918496	0.00819281849897475	+	.	gene_id "ENSMUSG00000085941.2"; transcript_id "ENSMUSG00000085941.2_tx_5"; exon_id "chr11_78918347_78918496_+"; exonnum "2"; txlen "941";
chr11	ENSEMBL_gcm37	exon	78918347	78918496	0.00334936386140648	+	.	gene_id "ENSMUSG00000085941.2"; transcript_id "ENSMUSG00000085941.2_tx_6"; exon_id "chr11_78918347_78918496_+"; exonnum "1"; txlen "1015";
chr11	HAVANA	exon	78918935	78919081	0	+	.	gene_id "ENSMUSG00000085941.2"; transcript_id "ENSMUST00000143473.2"; gene_type "lncRNA"; gene_name "Gm11201"; transcript_type "lncRNA"; transcript_name "Gm11201-201"; exon_number 3; exon_id "ENSMUSE00000771340.2"; level 2; transcript_support_level "3"; mgi_id "MGI:3649951"; tag "basic"; tag "Ensembl_canonical"; tag "GENCODE_Primary"; havana_gene "OTTMUSG00000000169.1"; havana_transcript "OTTMUST00000000519.1";
chr11	ENSEMBL_gcm37	exon	78918935	78919081	0.00819281849897475	+	.	gene_id "ENSMUSG00000085941.2"; transcript_id "ENSMUSG00000085941.2_tx_5"; exon_id "chr11_78918935_78919081_+"; exonnum "3"; txlen "941";
chr11	ENSEMBL_gcm37	exon	78918935	78919081	0.00334936386140648	+	.	gene_id "ENSMUSG00000085941.2"; transcript_id "ENSMUSG00000085941.2_tx_6"; exon_id "chr11_78918935_78919081_+"; exonnum "2"; txlen "1015";
chr11	sragcm37_mid	exon	78919916	78920110	0.00334936386140648	+	.	gene_id "ENSMUSG00000085941.2"; transcript_id "ENSMUSG00000085941.2_tx_6"; exon_id "chr11_78919916_78920110_+"; exonnum "3"; txlen "1015";
chr11	HAVANA	exon	78921473	78921559	0	+	.	gene_id "ENSMUSG00000085941.2"; transcript_id "ENSMUST00000143473.2"; gene_type "lncRNA"; gene_name "Gm11201"; transcript_type "lncRNA"; transcript_name "Gm11201-201"; exon_number 4; exon_id "ENSMUSE00000820951.2"; level 2; transcript_support_level "3"; mgi_id "MGI:3649951"; tag "basic"; tag "Ensembl_canonical"; tag "GENCODE_Primary"; havana_gene "OTTMUSG00000000169.1"; havana_transcript "OTTMUST00000000519.1";
chr11	ENSEMBL_gcm37	exon	78921473	78921559	0.0157509309075808	+	.	gene_id "ENSMUSG00000085941.2"; transcript_id "ENSMUSG00000085941.2_tx_3"; exon_id "chr11_78921473_78921559_+"; exonnum "2"; txlen "2045";
chr11	ENSEMBL_gcm37	exon	78921473	78921559	0.00819281849897475	+	.	gene_id "ENSMUSG00000085941.2"; transcript_id "ENSMUSG00000085941.2_tx_5"; exon_id "chr11_78921473_78921559_+"; exonnum "4"; txlen "941";
chr11	ENSEMBL_gcm37	exon	78921473	78921559	0.00334936386140648	+	.	gene_id "ENSMUSG00000085941.2"; transcript_id "ENSMUSG00000085941.2_tx_6"; exon_id "chr11_78921473_78921559_+"; exonnum "4"; txlen "1015";
chr11	HAVANA	exon	78921687	78921883	0	+	.	gene_id "ENSMUSG00000085941.2"; transcript_id "ENSMUST00000143473.2"; gene_type "lncRNA"; gene_name "Gm11201"; transcript_type "lncRNA"; transcript_name "Gm11201-201"; exon_number 5; exon_id "ENSMUSE00000836975.2"; level 2; transcript_support_level "3"; mgi_id "MGI:3649951"; tag "basic"; tag "Ensembl_canonical"; tag "GENCODE_Primary"; havana_gene "OTTMUSG00000000169.1"; havana_transcript "OTTMUST00000000519.1";
chr11	sragcm37_mid	exon	78921687	78921966	0.0667524100876239	+	.	gene_id "ENSMUSG00000085941.2"; transcript_id "ENSMUSG00000085941.2_tx_1"; exon_id "chr11_78921687_78921966_+"; exonnum "1"; txlen "1652";
chr11	sragcm37_mid	exon	78921687	78921966	0.0472527927227423	+	.	gene_id "ENSMUSG00000085941.2"; transcript_id "ENSMUSG00000085941.2_tx_2"; exon_id "chr11_78921687_78921966_+"; exonnum "2"; txlen "1958";
chr11	sragcm37_mid	exon	78921687	78921966	0.0157509309075808	+	.	gene_id "ENSMUSG00000085941.2"; transcript_id "ENSMUSG00000085941.2_tx_3"; exon_id "chr11_78921687_78921966_+"; exonnum "3"; txlen "2045";
chr11	sragcm37_mid	exon	78921687	78921966	0.0136546974982912	+	.	gene_id "ENSMUSG00000085941.2"; transcript_id "ENSMUSG00000085941.2_tx_4"; exon_id "chr11_78921687_78921966_+"; exonnum "3"; txlen "707";
chr11	sragcm37_mid	exon	78921687	78921966	0.00819281849897475	+	.	gene_id "ENSMUSG00000085941.2"; transcript_id "ENSMUSG00000085941.2_tx_5"; exon_id "chr11_78921687_78921966_+"; exonnum "5"; txlen "941";
chr11	sragcm37_mid	exon	78921687	78921966	0.00334936386140648	+	.	gene_id "ENSMUSG00000085941.2"; transcript_id "ENSMUSG00000085941.2_tx_6"; exon_id "chr11_78921687_78921966_+"; exonnum "5"; txlen "1015";
chr11	sragcm37_mid	exon	78923269	78923424	0.0472527927227423	+	.	gene_id "ENSMUSG00000085941.2"; transcript_id "ENSMUSG00000085941.2_tx_2"; exon_id "chr11_78923269_78923424_+"; exonnum "3"; txlen "1958";
chr11	sragcm37_mid	exon	78923269	78923424	0.0157509309075808	+	.	gene_id "ENSMUSG00000085941.2"; transcript_id "ENSMUSG00000085941.2_tx_3"; exon_id "chr11_78923269_78923424_+"; exonnum "4"; txlen "2045";
chr11	sragcm37_mid	exon	78923269	78923424	0.0136546974982912	+	.	gene_id "ENSMUSG00000085941.2"; transcript_id "ENSMUSG00000085941.2_tx_4"; exon_id "chr11_78923269_78923424_+"; exonnum "4"; txlen "707";
chr11	sragcm37_mid	exon	78923269	78923424	0.00819281849897475	+	.	gene_id "ENSMUSG00000085941.2"; transcript_id "ENSMUSG00000085941.2_tx_5"; exon_id "chr11_78923269_78923424_+"; exonnum "6"; txlen "941";
chr11	sragcm37_mid	exon	78923269	78923424	0.00334936386140648	+	.	gene_id "ENSMUSG00000085941.2"; transcript_id "ENSMUSG00000085941.2_tx_6"; exon_id "chr11_78923269_78923424_+"; exonnum "6"; txlen "1015";
chr11	sragcm37_ss	exon	78924440	78925811	0.0667524100876239	+	.	gene_id "ENSMUSG00000085941.2"; transcript_id "ENSMUSG00000085941.2_tx_1"; exon_id "chr11_78924440_78925811_+"; exonnum "2"; txlen "1652";
chr11	sragcm37_ss	exon	78924440	78925811	0.0472527927227423	+	.	gene_id "ENSMUSG00000085941.2"; transcript_id "ENSMUSG00000085941.2_tx_2"; exon_id "chr11_78924440_78925811_+"; exonnum "4"; txlen "1958";
chr11	sragcm37_ss	exon	78924440	78925811	0.0157509309075808	+	.	gene_id "ENSMUSG00000085941.2"; transcript_id "ENSMUSG00000085941.2_tx_3"; exon_id "chr11_78924440_78925811_+"; exonnum "5"; txlen "2045";
chr11	HAVANA	gene	78942163	78942958	0	+	.	gene_id "ENSMUSG00000135251.1"; gene_type "lncRNA"; gene_name "ENSMUSG00000135251"; level 2;
chr11	HAVANA	transcript	78942163	78942958	0	+	.	gene_id "ENSMUSG00000135251.1"; transcript_id "ENSMUST00000329213.1"; gene_type "lncRNA"; gene_name "ENSMUSG00000135251"; transcript_type "lncRNA"; transcript_name "ENSMUST00000329213"; level 2; tag "basic"; tag "Ensembl_canonical"; tag "GENCODE_Primary"; tag "TAGENE";
chr11	HAVANA	exon	78942163	78942958	0	+	.	gene_id "ENSMUSG00000135251.1"; transcript_id "ENSMUST00000329213.1"; gene_type "lncRNA"; gene_name "ENSMUSG00000135251"; transcript_type "lncRNA"; transcript_name "ENSMUST00000329213"; exon_number 1; exon_id "ENSMUSE00001649032.1"; level 2; tag "basic"; tag "Ensembl_canonical"; tag "GENCODE_Primary"; tag "TAGENE";
chr11	HAVANA	exon	78958232	78958492	0	+	.	gene_id "ENSMUSG00000127905.1"; transcript_id "ENSMUST00000284493.1"; gene_type "lncRNA"; gene_name "ENSMUSG00000127905"; transcript_type "lncRNA"; transcript_name "ENSMUST00000284493"; exon_number 1; exon_id "ENSMUSE00001563828.1"; level 2; tag "basic"; tag "Ensembl_canonical"; tag "GENCODE_Primary"; tag "TAGENE";
chr11	ENSEMBL_gcm37	exon	78958232	78958492	0.0198196072128271	+	.	gene_id "ENSMUSG00000127905.1"; transcript_id "ENSMUSG00000127905.1_tx_1"; exon_id "chr11_78958232_78958492_+"; exonnum "1"; txlen "602";
chr11	ENSEMBL_gcm37	exon	78958232	78958492	0.018687058229237	+	.	gene_id "ENSMUSG00000127905.1"; transcript_id "ENSMUSG00000127905.1_tx_2"; exon_id "chr11_78958232_78958492_+"; exonnum "1"; txlen "755";
chr11	HAVANA	gene	78958232	78959251	0	+	.	gene_id "ENSMUSG00000127905.1"; gene_type "lncRNA"; gene_name "ENSMUSG00000127905"; level 2;
chr11	HAVANA	transcript	78958232	78959251	0	+	.	gene_id "ENSMUSG00000127905.1"; transcript_id "ENSMUST00000284493.1"; gene_type "lncRNA"; gene_name "ENSMUSG00000127905"; transcript_type "lncRNA"; transcript_name "ENSMUST00000284493"; level 2; tag "basic"; tag "Ensembl_canonical"; tag "GENCODE_Primary"; tag "TAGENE";
chr11	HAVANA	exon	78959153	78959251	0	+	.	gene_id "ENSMUSG00000127905.1"; transcript_id "ENSMUST00000284493.1"; gene_type "lncRNA"; gene_name "ENSMUSG00000127905"; transcript_type "lncRNA"; transcript_name "ENSMUST00000284493"; exon_number 2; exon_id "ENSMUSE00001563829.1"; level 2; tag "basic"; tag "Ensembl_canonical"; tag "GENCODE_Primary"; tag "TAGENE";
chr11	sragcm37_mid	exon	78959153	78959305	0.018687058229237	+	.	gene_id "ENSMUSG00000127905.1"; transcript_id "ENSMUSG00000127905.1_tx_2"; exon_id "chr11_78959153_78959305_+"; exonnum "2"; txlen "755";
chr11	sragcm37_ss	exon	78959913	78960253	0.0198196072128271	+	.	gene_id "ENSMUSG00000127905.1"; transcript_id "ENSMUSG00000127905.1_tx_1"; exon_id "chr11_78959913_78960253_+"; exonnum "2"; txlen "602";
chr11	sragcm37_ss	exon	78959913	78960253	0.018687058229237	+	.	gene_id "ENSMUSG00000127905.1"; transcript_id "ENSMUSG00000127905.1_tx_2"; exon_id "chr11_78959913_78960253_+"; exonnum "3"; txlen "755";
chr11	sragcm37_es	exon	78973844	78973992	0.011493796216924	+	.	gene_id "ENSMUSG00000126347.1"; transcript_id "ENSMUSG00000126347.1_tx_11"; exon_id "chr11_78973844_78973992_+"; exonnum "1"; txlen "875";
chr11	sragcm37_es	exon	78973844	78973992	0.010672810772858	+	.	gene_id "ENSMUSG00000126347.1"; transcript_id "ENSMUSG00000126347.1_tx_12"; exon_id "chr11_78973844_78973992_+"; exonnum "1"; txlen "903";
chr11	sragcm37_es	exon	78973844	78973992	0.010672810772858	+	.	gene_id "ENSMUSG00000126347.1"; transcript_id "ENSMUSG00000126347.1_tx_14"; exon_id "chr11_78973844_78973992_+"; exonnum "1"; txlen "940";
chr11	sragcm37_es	exon	78973844	78973992	0.0385863158711021	+	.	gene_id "ENSMUSG00000126347.1"; transcript_id "ENSMUSG00000126347.1_tx_3"; exon_id "chr11_78973844_78973992_+"; exonnum "1"; txlen "1287";
chr11	sragcm37_es	exon	78973844	78973992	0.0221666069897821	+	.	gene_id "ENSMUSG00000126347.1"; transcript_id "ENSMUSG00000126347.1_tx_5"; exon_id "chr11_78973844_78973992_+"; exonnum "1"; txlen "1324";
chr11	sragcm37_es	exon	78973844	78973992	0.011493796216924	+	.	gene_id "ENSMUSG00000126347.1"; transcript_id "ENSMUSG00000126347.1_tx_9"; exon_id "chr11_78973844_78973992_+"; exonnum "1"; txlen "838";
chr11	sragcm37_mid	exon	78976598	78976820	0.011493796216924	+	.	gene_id "ENSMUSG00000126347.1"; transcript_id "ENSMUSG00000126347.1_tx_11"; exon_id "chr11_78976598_78976820_+"; exonnum "2"; txlen "875";
chr11	sragcm37_mid	exon	78976598	78976820	0.010672810772858	+	.	gene_id "ENSMUSG00000126347.1"; transcript_id "ENSMUSG00000126347.1_tx_14"; exon_id "chr11_78976598_78976820_+"; exonnum "2"; txlen "940";
chr11	sragcm37_mid	exon	78976598	78976820	0.0221666069897821	+	.	gene_id "ENSMUSG00000126347.1"; transcript_id "ENSMUSG00000126347.1_tx_5"; exon_id "chr11_78976598_78976820_+"; exonnum "2"; txlen "1324";
chr11	sragcm37_mid	exon	78976635	78976820	0.010672810772858	+	.	gene_id "ENSMUSG00000126347.1"; transcript_id "ENSMUSG00000126347.1_tx_12"; exon_id "chr11_78976635_78976820_+"; exonnum "2"; txlen "903";
chr11	sragcm37_mid	exon	78976635	78976820	0.0385863158711021	+	.	gene_id "ENSMUSG00000126347.1"; transcript_id "ENSMUSG00000126347.1_tx_3"; exon_id "chr11_78976635_78976820_+"; exonnum "2"; txlen "1287";
chr11	sragcm37_mid	exon	78976635	78976820	0.011493796216924	+	.	gene_id "ENSMUSG00000126347.1"; transcript_id "ENSMUSG00000126347.1_tx_9"; exon_id "chr11_78976635_78976820_+"; exonnum "2"; txlen "838";
chr11	HAVANA	exon	78976661	78976820	0	+	.	gene_id "ENSMUSG00000126347.1"; transcript_id "ENSMUST00000275837.1"; gene_type "lncRNA"; gene_name "ENSMUSG00000126347"; transcript_type "lncRNA"; transcript_name "ENSMUST00000275837"; exon_number 1; exon_id "ENSMUSE00001546704.1"; level 2; tag "basic"; tag "Ensembl_canonical"; tag "GENCODE_Primary"; tag "TAGENE";
chr11	HAVANA	gene	78976661	78984648	0	+	.	gene_id "ENSMUSG00000126347.1"; gene_type "lncRNA"; gene_name "ENSMUSG00000126347"; level 2;
chr11	HAVANA	transcript	78976661	78984648	0	+	.	gene_id "ENSMUSG00000126347.1"; transcript_id "ENSMUST00000275837.1"; gene_type "lncRNA"; gene_name "ENSMUSG00000126347"; transcript_type "lncRNA"; transcript_name "ENSMUST00000275837"; level 2; tag "basic"; tag "Ensembl_canonical"; tag "GENCODE_Primary"; tag "TAGENE";
chr11	sragcm37_mid	exon	78982096	78983043	0.011493796216924	+	.	gene_id "ENSMUSG00000126347.1"; transcript_id "ENSMUSG00000126347.1_tx_10"; exon_id "chr11_78982096_78983043_+"; exonnum "1"; txlen "1451";
chr11	sragcm37_mid	exon	78982096	78983043	0.010672810772858	+	.	gene_id "ENSMUSG00000126347.1"; transcript_id "ENSMUSG00000126347.1_tx_13"; exon_id "chr11_78982096_78983043_+"; exonnum "1"; txlen "1516";
chr11	sragcm37_mid	exon	78982096	78983043	0.0385863158711021	+	.	gene_id "ENSMUSG00000126347.1"; transcript_id "ENSMUSG00000126347.1_tx_4"; exon_id "chr11_78982096_78983043_+"; exonnum "1"; txlen "1900";
chr11	HAVANA	exon	78983562	78983609	0	+	.	gene_id "ENSMUSG00000126347.1"; transcript_id "ENSMUST00000275838.1"; gene_type "lncRNA"; gene_name "ENSMUSG00000126347"; transcript_type "lncRNA"; transcript_name "ENSMUST00000275838"; exon_number 1; exon_id "ENSMUSE00001546703.1"; level 2; tag "TAGENE";
chr11	HAVANA	transcript	78983562	78984537	0	+	.	gene_id "ENSMUSG00000126347.1"; transcript_id "ENSMUST00000275838.1"; gene_type "lncRNA"; gene_name "ENSMUSG00000126347"; transcript_type "lncRNA"; transcript_name "ENSMUST00000275838"; level 2; tag "TAGENE";
chr11	HAVANA	exon	78983581	78983609	0	+	.	gene_id "ENSMUSG00000126347.1"; transcript_id "ENSMUST00000275839.1"; gene_type "lncRNA"; gene_name "ENSMUSG00000126347"; transcript_type "lncRNA"; transcript_name "ENSMUST00000275839"; exon_number 1; exon_id "ENSMUSE00001546706.1"; level 2; tag "TAGENE";
chr11	HAVANA	transcript	78983581	78984460	0	+	.	gene_id "ENSMUSG00000126347.1"; transcript_id "ENSMUST00000275839.1"; gene_type "lncRNA"; gene_name "ENSMUSG00000126347"; transcript_type "lncRNA"; transcript_name "ENSMUST00000275839"; level 2; tag "TAGENE";
chr11	sragcm37_mid	exon	78984159	78984328	0.011493796216924	+	.	gene_id "ENSMUSG00000126347.1"; transcript_id "ENSMUSG00000126347.1_tx_10"; exon_id "chr11_78984159_78984328_+"; exonnum "2"; txlen "1451";
chr11	sragcm37_mid	exon	78984159	78984328	0.011493796216924	+	.	gene_id "ENSMUSG00000126347.1"; transcript_id "ENSMUSG00000126347.1_tx_11"; exon_id "chr11_78984159_78984328_+"; exonnum "3"; txlen "875";
chr11	sragcm37_mid	exon	78984159	78984328	0.010672810772858	+	.	gene_id "ENSMUSG00000126347.1"; transcript_id "ENSMUSG00000126347.1_tx_12"; exon_id "chr11_78984159_78984328_+"; exonnum "3"; txlen "903";
chr11	sragcm37_mid	exon	78984159	78984328	0.010672810772858	+	.	gene_id "ENSMUSG00000126347.1"; transcript_id "ENSMUSG00000126347.1_tx_13"; exon_id "chr11_78984159_78984328_+"; exonnum "2"; txlen "1516";
chr11	sragcm37_mid	exon	78984159	78984328	0.010672810772858	+	.	gene_id "ENSMUSG00000126347.1"; transcript_id "ENSMUSG00000126347.1_tx_14"; exon_id "chr11_78984159_78984328_+"; exonnum "3"; txlen "940";
chr11	sragcm37_mid	exon	78984159	78984328	0.0385863158711021	+	.	gene_id "ENSMUSG00000126347.1"; transcript_id "ENSMUSG00000126347.1_tx_3"; exon_id "chr11_78984159_78984328_+"; exonnum "3"; txlen "1287";
chr11	sragcm37_mid	exon	78984159	78984328	0.0385863158711021	+	.	gene_id "ENSMUSG00000126347.1"; transcript_id "ENSMUSG00000126347.1_tx_4"; exon_id "chr11_78984159_78984328_+"; exonnum "2"; txlen "1900";
chr11	sragcm37_mid	exon	78984159	78984328	0.0221666069897821	+	.	gene_id "ENSMUSG00000126347.1"; transcript_id "ENSMUSG00000126347.1_tx_5"; exon_id "chr11_78984159_78984328_+"; exonnum "3"; txlen "1324";
chr11	sragcm37_mid	exon	78984159	78984328	0.011493796216924	+	.	gene_id "ENSMUSG00000126347.1"; transcript_id "ENSMUSG00000126347.1_tx_9"; exon_id "chr11_78984159_78984328_+"; exonnum "3"; txlen "838";
chr11	HAVANA	exon	78984159	78984537	0	+	.	gene_id "ENSMUSG00000126347.1"; transcript_id "ENSMUST00000275838.1"; gene_type "lncRNA"; gene_name "ENSMUSG00000126347"; transcript_type "lncRNA"; transcript_name "ENSMUST00000275838"; exon_number 2; exon_id "ENSMUSE00001546702.1"; level 2; tag "TAGENE";
chr11	HAVANA	exon	78984159	78984648	0	+	.	gene_id "ENSMUSG00000126347.1"; transcript_id "ENSMUST00000275837.1"; gene_type "lncRNA"; gene_name "ENSMUSG00000126347"; transcript_type "lncRNA"; transcript_name "ENSMUST00000275837"; exon_number 2; exon_id "ENSMUSE00001546707.1"; level 2; tag "basic"; tag "Ensembl_canonical"; tag "GENCODE_Primary"; tag "TAGENE";
chr11	HAVANA	exon	78984260	78984460	0	+	.	gene_id "ENSMUSG00000126347.1"; transcript_id "ENSMUST00000275839.1"; gene_type "lncRNA"; gene_name "ENSMUSG00000126347"; transcript_type "lncRNA"; transcript_name "ENSMUST00000275839"; exon_number 2; exon_id "ENSMUSE00001546705.1"; level 2; tag "TAGENE";
chr11	sragcm37_ss	exon	78986938	78987719	0.0385863158711021	+	.	gene_id "ENSMUSG00000126347.1"; transcript_id "ENSMUSG00000126347.1_tx_3"; exon_id "chr11_78986938_78987719_+"; exonnum "4"; txlen "1287";
chr11	sragcm37_ss	exon	78986938	78987719	0.0385863158711021	+	.	gene_id "ENSMUSG00000126347.1"; transcript_id "ENSMUSG00000126347.1_tx_4"; exon_id "chr11_78986938_78987719_+"; exonnum "3"; txlen "1900";
chr11	sragcm37_ss	exon	78986938	78987719	0.0221666069897821	+	.	gene_id "ENSMUSG00000126347.1"; transcript_id "ENSMUSG00000126347.1_tx_5"; exon_id "chr11_78986938_78987719_+"; exonnum "4"; txlen "1324";
chr11	sragcm37_mid	exon	78994126	78994213	0.011493796216924	+	.	gene_id "ENSMUSG00000126347.1"; transcript_id "ENSMUSG00000126347.1_tx_10"; exon_id "chr11_78994126_78994213_+"; exonnum "3"; txlen "1451";
chr11	sragcm37_mid	exon	78994126	78994213	0.011493796216924	+	.	gene_id "ENSMUSG00000126347.1"; transcript_id "ENSMUSG00000126347.1_tx_11"; exon_id "chr11_78994126_78994213_+"; exonnum "4"; txlen "875";
chr11	sragcm37_mid	exon	78994126	78994213	0.010672810772858	+	.	gene_id "ENSMUSG00000126347.1"; transcript_id "ENSMUSG00000126347.1_tx_12"; exon_id "chr11_78994126_78994213_+"; exonnum "4"; txlen "903";
chr11	sragcm37_mid	exon	78994126	78994213	0.010672810772858	+	.	gene_id "ENSMUSG00000126347.1"; transcript_id "ENSMUSG00000126347.1_tx_13"; exon_id "chr11_78994126_78994213_+"; exonnum "3"; txlen "1516";
chr11	sragcm37_mid	exon	78994126	78994213	0.010672810772858	+	.	gene_id "ENSMUSG00000126347.1"; transcript_id "ENSMUSG00000126347.1_tx_14"; exon_id "chr11_78994126_78994213_+"; exonnum "4"; txlen "940";
chr11	sragcm37_mid	exon	78994126	78994213	0.011493796216924	+	.	gene_id "ENSMUSG00000126347.1"; transcript_id "ENSMUSG00000126347.1_tx_9"; exon_id "chr11_78994126_78994213_+"; exonnum "4"; txlen "838";
chr11	sragcm37_ss	exon	78998335	78998579	0.011493796216924	+	.	gene_id "ENSMUSG00000126347.1"; transcript_id "ENSMUSG00000126347.1_tx_10"; exon_id "chr11_78998335_78998579_+"; exonnum "4"; txlen "1451";
chr11	sragcm37_ss	exon	78998335	78998579	0.011493796216924	+	.	gene_id "ENSMUSG00000126347.1"; transcript_id "ENSMUSG00000126347.1_tx_11"; exon_id "chr11_78998335_78998579_+"; exonnum "5"; txlen "875";
chr11	sragcm37_ss	exon	78998335	78998579	0.011493796216924	+	.	gene_id "ENSMUSG00000126347.1"; transcript_id "ENSMUSG00000126347.1_tx_9"; exon_id "chr11_78998335_78998579_+"; exonnum "5"; txlen "838";
chr11	sragcm37_mid	exon	79003098	79003303	0.010672810772858	+	.	gene_id "ENSMUSG00000126347.1"; transcript_id "ENSMUSG00000126347.1_tx_12"; exon_id "chr11_79003098_79003303_+"; exonnum "5"; txlen "903";
chr11	sragcm37_mid	exon	79003098	79003303	0.010672810772858	+	.	gene_id "ENSMUSG00000126347.1"; transcript_id "ENSMUSG00000126347.1_tx_13"; exon_id "chr11_79003098_79003303_+"; exonnum "4"; txlen "1516";
chr11	sragcm37_mid	exon	79003098	79003303	0.010672810772858	+	.	gene_id "ENSMUSG00000126347.1"; transcript_id "ENSMUSG00000126347.1_tx_14"; exon_id "chr11_79003098_79003303_+"; exonnum "5"; txlen "940";
chr11	sragcm37_mid	exon	79003791	79003894	0.010672810772858	+	.	gene_id "ENSMUSG00000126347.1"; transcript_id "ENSMUSG00000126347.1_tx_12"; exon_id "chr11_79003791_79003894_+"; exonnum "6"; txlen "903";
chr11	sragcm37_mid	exon	79003791	79003894	0.010672810772858	+	.	gene_id "ENSMUSG00000126347.1"; transcript_id "ENSMUSG00000126347.1_tx_13"; exon_id "chr11_79003791_79003894_+"; exonnum "5"; txlen "1516";
chr11	sragcm37_mid	exon	79003791	79003894	0.010672810772858	+	.	gene_id "ENSMUSG00000126347.1"; transcript_id "ENSMUSG00000126347.1_tx_14"; exon_id "chr11_79003791_79003894_+"; exonnum "6"; txlen "940";
chr11	sragcm37_es	exon	79092235	79092322	0.0267023651296074	+	.	gene_id "ENSMUSG00000081000.2"; transcript_id "ENSMUSG00000081000.2_tx_2"; exon_id "chr11_79092235_79092322_+"; exonnum "1"; txlen "981";
chr11	sragcm37_mid	exon	79092553	79092987	0.0267023651296074	+	.	gene_id "ENSMUSG00000081000.2"; transcript_id "ENSMUSG00000081000.2_tx_2"; exon_id "chr11_79092553_79092987_+"; exonnum "2"; txlen "981";
chr11	sragcm37_es	exon	79103348	79103416	0.0577783845200203	+	.	gene_id "ENSMUSG00000081000.2"; transcript_id "ENSMUSG00000081000.2_tx_1"; exon_id "chr11_79103348_79103416_+"; exonnum "1"; txlen "527";
chr11	HAVANA	gene	79103622	79104069	0	+	.	gene_id "ENSMUSG00000081000.2"; gene_type "processed_pseudogene"; gene_name "Gm11200"; level 2; mgi_id "MGI:3649950"; havana_gene "OTTMUSG00000000168.1";
chr11	HAVANA	transcript	79103622	79104069	0	+	.	gene_id "ENSMUSG00000081000.2"; transcript_id "ENSMUST00000121698.2"; gene_type "processed_pseudogene"; gene_name "Gm11200"; transcript_type "processed_pseudogene"; transcript_name "Gm11200-201"; level 2; transcript_support_level "NA"; mgi_id "MGI:3649950"; ont "PGO:0000004"; tag "basic"; tag "Ensembl_canonical"; tag "GENCODE_Primary"; havana_gene "OTTMUSG00000000168.1"; havana_transcript "OTTMUST00000000518.1";
chr11	HAVANA	exon	79103622	79104069	0	+	.	gene_id "ENSMUSG00000081000.2"; transcript_id "ENSMUST00000121698.2"; gene_type "processed_pseudogene"; gene_name "Gm11200"; transcript_type "processed_pseudogene"; transcript_name "Gm11200-201"; exon_number 1; exon_id "ENSMUSE00000721110.2"; level 2; transcript_support_level "NA"; mgi_id "MGI:3649950"; ont "PGO:0000004"; tag "basic"; tag "Ensembl_canonical"; tag "GENCODE_Primary"; havana_gene "OTTMUSG00000000168.1"; havana_transcript "OTTMUST00000000518.1";
chr11	sragcm37_ss	exon	79103639	79104096	0.0577783845200203	+	.	gene_id "ENSMUSG00000081000.2"; transcript_id "ENSMUSG00000081000.2_tx_1"; exon_id "chr11_79103639_79104096_+"; exonnum "2"; txlen "527";
chr11	sragcm37_ss	exon	79103639	79104096	0.0267023651296074	+	.	gene_id "ENSMUSG00000081000.2"; transcript_id "ENSMUSG00000081000.2_tx_2"; exon_id "chr11_79103639_79104096_+"; exonnum "3"; txlen "981";
chr11	HAVANA	exon	79115453	79115780	0	+	.	gene_id "ENSMUSG00000140758.1"; transcript_id "ENSMUST00000361079.1"; gene_type "lncRNA"; gene_name "ENSMUSG00000140758"; transcript_type "lncRNA"; transcript_name "ENSMUST00000361079"; exon_number 1; exon_id "ENSMUSE00001710593.1"; level 2; tag "TAGENE";
chr11	HAVANA	transcript	79115453	79123175	0	+	.	gene_id "ENSMUSG00000140758.1"; transcript_id "ENSMUST00000361079.1"; gene_type "lncRNA"; gene_name "ENSMUSG00000140758"; transcript_type "lncRNA"; transcript_name "ENSMUST00000361079"; level 2; tag "TAGENE";
chr11	HAVANA	gene	79115453	79139638	0	+	.	gene_id "ENSMUSG00000140758.1"; gene_type "lncRNA"; gene_name "ENSMUSG00000140758"; level 2;
chr11	HAVANA	exon	79115494	79115780	0	+	.	gene_id "ENSMUSG00000140758.1"; transcript_id "ENSMUST00000361080.1"; gene_type "lncRNA"; gene_name "ENSMUSG00000140758"; transcript_type "lncRNA"; transcript_name "ENSMUST00000361080"; exon_number 1; exon_id "ENSMUSE00001710600.1"; level 2; tag "basic"; tag "TAGENE";
chr11	HAVANA	transcript	79115494	79123171	0	+	.	gene_id "ENSMUSG00000140758.1"; transcript_id "ENSMUST00000361080.1"; gene_type "lncRNA"; gene_name "ENSMUSG00000140758"; transcript_type "lncRNA"; transcript_name "ENSMUST00000361080"; level 2; tag "basic"; tag "TAGENE";
chr11	HAVANA	exon	79115502	79115780	0	+	.	gene_id "ENSMUSG00000140758.1"; transcript_id "ENSMUST00000361082.1"; gene_type "lncRNA"; gene_name "ENSMUSG00000140758"; transcript_type "lncRNA"; transcript_name "ENSMUST00000361082"; exon_number 1; exon_id "ENSMUSE00001710586.1"; level 2; tag "basic"; tag "TAGENE";
chr11	HAVANA	transcript	79115502	79120190	0	+	.	gene_id "ENSMUSG00000140758.1"; transcript_id "ENSMUST00000361082.1"; gene_type "lncRNA"; gene_name "ENSMUSG00000140758"; transcript_type "lncRNA"; transcript_name "ENSMUST00000361082"; level 2; tag "basic"; tag "TAGENE";
chr11	HAVANA	exon	79115503	79115780	0	+	.	gene_id "ENSMUSG00000140758.1"; transcript_id "ENSMUST00000361077.1"; gene_type "lncRNA"; gene_name "ENSMUSG00000140758"; transcript_type "lncRNA"; transcript_name "ENSMUST00000361077"; exon_number 1; exon_id "ENSMUSE00001710590.1"; level 2; tag "basic"; tag "Ensembl_canonical"; tag "GENCODE_Primary"; tag "TAGENE";
chr11	HAVANA	transcript	79115503	79139638	0	+	.	gene_id "ENSMUSG00000140758.1"; transcript_id "ENSMUST00000361077.1"; gene_type "lncRNA"; gene_name "ENSMUSG00000140758"; transcript_type "lncRNA"; transcript_name "ENSMUST00000361077"; level 2; tag "basic"; tag "Ensembl_canonical"; tag "GENCODE_Primary"; tag "TAGENE";
chr11	HAVANA	exon	79115523	79115780	0	+	.	gene_id "ENSMUSG00000140758.1"; transcript_id "ENSMUST00000361081.1"; gene_type "lncRNA"; gene_name "ENSMUSG00000140758"; transcript_type "lncRNA"; transcript_name "ENSMUST00000361081"; exon_number 1; exon_id "ENSMUSE00001710594.1"; level 2; tag "TAGENE";
chr11	HAVANA	transcript	79115523	79123172	0	+	.	gene_id "ENSMUSG00000140758.1"; transcript_id "ENSMUST00000361081.1"; gene_type "lncRNA"; gene_name "ENSMUSG00000140758"; transcript_type "lncRNA"; transcript_name "ENSMUST00000361081"; level 2; tag "TAGENE";
chr11	HAVANA	exon	79115549	79115780	0	+	.	gene_id "ENSMUSG00000140758.1"; transcript_id "ENSMUST00000361078.1"; gene_type "lncRNA"; gene_name "ENSMUSG00000140758"; transcript_type "lncRNA"; transcript_name "ENSMUST00000361078"; exon_number 1; exon_id "ENSMUSE00001710597.1"; level 2; tag "TAGENE";
chr11	HAVANA	transcript	79115549	79130327	0	+	.	gene_id "ENSMUSG00000140758.1"; transcript_id "ENSMUST00000361078.1"; gene_type "lncRNA"; gene_name "ENSMUSG00000140758"; transcript_type "lncRNA"; transcript_name "ENSMUST00000361078"; level 2; tag "TAGENE";
chr11	HAVANA	exon	79115646	79115780	0	+	.	gene_id "ENSMUSG00000140758.1"; transcript_id "ENSMUST00000361083.1"; gene_type "lncRNA"; gene_name "ENSMUSG00000140758"; transcript_type "lncRNA"; transcript_name "ENSMUST00000361083"; exon_number 1; exon_id "ENSMUSE00001710587.1"; level 2; tag "TAGENE";
chr11	HAVANA	transcript	79115646	79120194	0	+	.	gene_id "ENSMUSG00000140758.1"; transcript_id "ENSMUST00000361083.1"; gene_type "lncRNA"; gene_name "ENSMUSG00000140758"; transcript_type "lncRNA"; transcript_name "ENSMUST00000361083"; level 2; tag "TAGENE";
chr11	HAVANA	exon	79116781	79116971	0	+	.	gene_id "ENSMUSG00000140758.1"; transcript_id "ENSMUST00000361082.1"; gene_type "lncRNA"; gene_name "ENSMUSG00000140758"; transcript_type "lncRNA"; transcript_name "ENSMUST00000361082"; exon_number 2; exon_id "ENSMUSE00001710591.1"; level 2; tag "basic"; tag "TAGENE";
chr11	HAVANA	exon	79116781	79116971	0	+	.	gene_id "ENSMUSG00000140758.1"; transcript_id "ENSMUST00000361081.1"; gene_type "lncRNA"; gene_name "ENSMUSG00000140758"; transcript_type "lncRNA"; transcript_name "ENSMUST00000361081"; exon_number 2; exon_id "ENSMUSE00001710591.1"; level 2; tag "TAGENE";
chr11	HAVANA	exon	79119845	79120190	0	+	.	gene_id "ENSMUSG00000140758.1"; transcript_id "ENSMUST00000361082.1"; gene_type "lncRNA"; gene_name "ENSMUSG00000140758"; transcript_type "lncRNA"; transcript_name "ENSMUST00000361082"; exon_number 3; exon_id "ENSMUSE00001710595.1"; level 2; tag "basic"; tag "TAGENE";
chr11	HAVANA	exon	79119845	79120194	0	+	.	gene_id "ENSMUSG00000140758.1"; transcript_id "ENSMUST00000361083.1"; gene_type "lncRNA"; gene_name "ENSMUSG00000140758"; transcript_type "lncRNA"; transcript_name "ENSMUST00000361083"; exon_number 2; exon_id "ENSMUSE00001710588.1"; level 2; tag "TAGENE";
chr11	HAVANA	exon	79122436	79122622	0	+	.	gene_id "ENSMUSG00000140758.1"; transcript_id "ENSMUST00000361080.1"; gene_type "lncRNA"; gene_name "ENSMUSG00000140758"; transcript_type "lncRNA"; transcript_name "ENSMUST00000361080"; exon_number 2; exon_id "ENSMUSE00001710592.1"; level 2; tag "basic"; tag "TAGENE";
chr11	HAVANA	exon	79122919	79123011	0	+	.	gene_id "ENSMUSG00000140758.1"; transcript_id "ENSMUST00000361077.1"; gene_type "lncRNA"; gene_name "ENSMUSG00000140758"; transcript_type "lncRNA"; transcript_name "ENSMUST00000361077"; exon_number 2; exon_id "ENSMUSE00001710599.1"; level 2; tag "basic"; tag "Ensembl_canonical"; tag "GENCODE_Primary"; tag "TAGENE";
chr11	HAVANA	exon	79122919	79123011	0	+	.	gene_id "ENSMUSG00000140758.1"; transcript_id "ENSMUST00000361078.1"; gene_type "lncRNA"; gene_name "ENSMUSG00000140758"; transcript_type "lncRNA"; transcript_name "ENSMUST00000361078"; exon_number 2; exon_id "ENSMUSE00001710599.1"; level 2; tag "TAGENE";
chr11	HAVANA	exon	79122919	79123171	0	+	.	gene_id "ENSMUSG00000140758.1"; transcript_id "ENSMUST00000361080.1"; gene_type "lncRNA"; gene_name "ENSMUSG00000140758"; transcript_type "lncRNA"; transcript_name "ENSMUST00000361080"; exon_number 3; exon_id "ENSMUSE00001710602.1"; level 2; tag "basic"; tag "TAGENE";
chr11	HAVANA	exon	79122919	79123172	0	+	.	gene_id "ENSMUSG00000140758.1"; transcript_id "ENSMUST00000361081.1"; gene_type "lncRNA"; gene_name "ENSMUSG00000140758"; transcript_type "lncRNA"; transcript_name "ENSMUST00000361081"; exon_number 3; exon_id "ENSMUSE00001710598.1"; level 2; tag "TAGENE";
chr11	HAVANA	exon	79122919	79123175	0	+	.	gene_id "ENSMUSG00000140758.1"; transcript_id "ENSMUST00000361079.1"; gene_type "lncRNA"; gene_name "ENSMUSG00000140758"; transcript_type "lncRNA"; transcript_name "ENSMUST00000361079"; exon_number 2; exon_id "ENSMUSE00001710596.1"; level 2; tag "TAGENE";
chr11	HAVANA	exon	79129981	79130327	0	+	.	gene_id "ENSMUSG00000140758.1"; transcript_id "ENSMUST00000361078.1"; gene_type "lncRNA"; gene_name "ENSMUSG00000140758"; transcript_type "lncRNA"; transcript_name "ENSMUST00000361078"; exon_number 3; exon_id "ENSMUSE00001710601.1"; level 2; tag "TAGENE";
chr11	HAVANA	exon	79139192	79139638	0	+	.	gene_id "ENSMUSG00000140758.1"; transcript_id "ENSMUST00000361077.1"; gene_type "lncRNA"; gene_name "ENSMUSG00000140758"; transcript_type "lncRNA"; transcript_name "ENSMUST00000361077"; exon_number 3; exon_id "ENSMUSE00001710589.1"; level 2; tag "basic"; tag "Ensembl_canonical"; tag "GENCODE_Primary"; tag "TAGENE";
chr11	sragcm37_es	exon	79149864	79150125	0.039582648685072	+	.	gene_id "ENSMUSG00000133131.1"; transcript_id "ENSMUSG00000133131.1_tx_39"; exon_id "chr11_79149864_79150125_+"; exonnum "1"; txlen "1471";
chr11	sragcm37_es	exon	79149864	79150125	0.00179584387989157	+	.	gene_id "ENSMUSG00000133131.1"; transcript_id "ENSMUSG00000133131.1_tx_44"; exon_id "chr11_79149864_79150125_+"; exonnum "1"; txlen "1970";
chr11	sragcm37_mid	exon	79153726	79153793	0.00179584387989157	+	.	gene_id "ENSMUSG00000133131.1"; transcript_id "ENSMUSG00000133131.1_tx_44"; exon_id "chr11_79153726_79153793_+"; exonnum "2"; txlen "1970";
chr11	sragcm37_mid	exon	79154135	79154325	0.039582648685072	+	.	gene_id "ENSMUSG00000133131.1"; transcript_id "ENSMUSG00000133131.1_tx_39"; exon_id "chr11_79154135_79154325_+"; exonnum "2"; txlen "1471";
chr11	sragcm37_mid	exon	79154135	79154325	0.00179584387989157	+	.	gene_id "ENSMUSG00000133131.1"; transcript_id "ENSMUSG00000133131.1_tx_44"; exon_id "chr11_79154135_79154325_+"; exonnum "3"; txlen "1970";
chr11	sragcm37_mid	exon	79192518	79192599	0.00179584387989157	+	.	gene_id "ENSMUSG00000133131.1"; transcript_id "ENSMUSG00000133131.1_tx_44"; exon_id "chr11_79192518_79192599_+"; exonnum "4"; txlen "1970";
chr11	HAVANA	exon	79196322	79196485	0	+	.	gene_id "ENSMUSG00000133131.1"; transcript_id "ENSMUST00000316093.1"; gene_type "lncRNA"; gene_name "ENSMUSG00000133131"; transcript_type "lncRNA"; transcript_name "ENSMUST00000316093"; exon_number 1; exon_id "ENSMUSE00001624138.1"; level 2; tag "TAGENE";
chr11	HAVANA	exon	79196322	79196485	0	+	.	gene_id "ENSMUSG00000133131.1"; transcript_id "ENSMUST00000316092.1"; gene_type "lncRNA"; gene_name "ENSMUSG00000133131"; transcript_type "lncRNA"; transcript_name "ENSMUST00000316092"; exon_number 1; exon_id "ENSMUSE00001624138.1"; level 2; tag "TAGENE";
chr11	HAVANA	transcript	79196322	79210999	0	+	.	gene_id "ENSMUSG00000133131.1"; transcript_id "ENSMUST00000316093.1"; gene_type "lncRNA"; gene_name "ENSMUSG00000133131"; transcript_type "lncRNA"; transcript_name "ENSMUST00000316093"; level 2; tag "TAGENE";
chr11	HAVANA	transcript	79196322	79211000	0	+	.	gene_id "ENSMUSG00000133131.1"; transcript_id "ENSMUST00000316092.1"; gene_type "lncRNA"; gene_name "ENSMUSG00000133131"; transcript_type "lncRNA"; transcript_name "ENSMUST00000316092"; level 2; tag "TAGENE";
chr11	HAVANA	gene	79196322	79217021	0	+	.	gene_id "ENSMUSG00000133131.1"; gene_type "lncRNA"; gene_name "ENSMUSG00000133131"; level 2;
chr11	HAVANA	exon	79196373	79196485	0	+	.	gene_id "ENSMUSG00000133131.1"; transcript_id "ENSMUST00000316094.1"; gene_type "lncRNA"; gene_name "ENSMUSG00000133131"; transcript_type "lncRNA"; transcript_name "ENSMUST00000316094"; exon_number 1; exon_id "ENSMUSE00001624139.1"; level 2; tag "basic"; tag "TAGENE";
chr11	HAVANA	transcript	79196373	79210998	0	+	.	gene_id "ENSMUSG00000133131.1"; transcript_id "ENSMUST00000316094.1"; gene_type "lncRNA"; gene_name "ENSMUSG00000133131"; transcript_type "lncRNA"; transcript_name "ENSMUST00000316094"; level 2; tag "basic"; tag "TAGENE";
chr11	HAVANA	exon	79196378	79196485	0	+	.	gene_id "ENSMUSG00000133131.1"; transcript_id "ENSMUST00000316095.1"; gene_type "lncRNA"; gene_name "ENSMUSG00000133131"; transcript_type "lncRNA"; transcript_name "ENSMUST00000316095"; exon_number 1; exon_id "ENSMUSE00001624151.1"; level 2; tag "TAGENE";
chr11	HAVANA	transcript	79196378	79210998	0	+	.	gene_id "ENSMUSG00000133131.1"; transcript_id "ENSMUST00000316095.1"; gene_type "lncRNA"; gene_name "ENSMUSG00000133131"; transcript_type "lncRNA"; transcript_name "ENSMUST00000316095"; level 2; tag "TAGENE";
chr11	HAVANA	exon	79196384	79196485	0	+	.	gene_id "ENSMUSG00000133131.1"; transcript_id "ENSMUST00000316091.1"; gene_type "lncRNA"; gene_name "ENSMUSG00000133131"; transcript_type "lncRNA"; transcript_name "ENSMUST00000316091"; exon_number 1; exon_id "ENSMUSE00001624148.1"; level 2; tag "basic"; tag "Ensembl_canonical"; tag "GENCODE_Primary"; tag "TAGENE";
chr11	HAVANA	transcript	79196384	79215530	0	+	.	gene_id "ENSMUSG00000133131.1"; transcript_id "ENSMUST00000316091.1"; gene_type "lncRNA"; gene_name "ENSMUSG00000133131"; transcript_type "lncRNA"; transcript_name "ENSMUST00000316091"; level 2; tag "basic"; tag "Ensembl_canonical"; tag "GENCODE_Primary"; tag "TAGENE";
chr11	sragcm37_mid	exon	79196407	79196485	0.226187529216332	+	.	gene_id "ENSMUSG00000133131.1"; transcript_id "ENSMUSG00000133131.1_tx_15"; exon_id "chr11_79196407_79196485_+"; exonnum "1"; txlen "1097";
chr11	sragcm37_mid	exon	79196407	79196485	0.00179584387989157	+	.	gene_id "ENSMUSG00000133131.1"; transcript_id "ENSMUSG00000133131.1_tx_44"; exon_id "chr11_79196407_79196485_+"; exonnum "5"; txlen "1970";
chr11	HAVANA	exon	79199297	79199369	0	+	.	gene_id "ENSMUSG00000133131.1"; transcript_id "ENSMUST00000316094.1"; gene_type "lncRNA"; gene_name "ENSMUSG00000133131"; transcript_type "lncRNA"; transcript_name "ENSMUST00000316094"; exon_number 2; exon_id "ENSMUSE00001624145.1"; level 2; tag "basic"; tag "TAGENE";
chr11	HAVANA	exon	79199297	79199369	0	+	.	gene_id "ENSMUSG00000133131.1"; transcript_id "ENSMUST00000316095.1"; gene_type "lncRNA"; gene_name "ENSMUSG00000133131"; transcript_type "lncRNA"; transcript_name "ENSMUST00000316095"; exon_number 2; exon_id "ENSMUSE00001624145.1"; level 2; tag "TAGENE";
chr11	HAVANA	exon	79208220	79208393	0	+	.	gene_id "ENSMUSG00000133131.1"; transcript_id "ENSMUST00000316096.1"; gene_type "lncRNA"; gene_name "ENSMUSG00000133131"; transcript_type "lncRNA"; transcript_name "ENSMUST00000316096"; exon_number 1; exon_id "ENSMUSE00001624140.1"; level 2; tag "TAGENE";
chr11	HAVANA	transcript	79208220	79217021	0	+	.	gene_id "ENSMUSG00000133131.1"; transcript_id "ENSMUST00000316096.1"; gene_type "lncRNA"; gene_name "ENSMUSG00000133131"; transcript_type "lncRNA"; transcript_name "ENSMUST00000316096"; level 2; tag "TAGENE";
chr11	sragcm37_mid	exon	79208272	79208393	0.120436183726603	+	.	gene_id "ENSMUSG00000133131.1"; transcript_id "ENSMUSG00000133131.1_tx_36"; exon_id "chr11_79208272_79208393_+"; exonnum "1"; txlen "1140";
chr11	sragcm37_mid	exon	79208272	79208393	0.0401453945755342	+	.	gene_id "ENSMUSG00000133131.1"; transcript_id "ENSMUSG00000133131.1_tx_38"; exon_id "chr11_79208272_79208393_+"; exonnum "1"; txlen "717";
chr11	sragcm37_mid	exon	79208272	79208393	0.00179584387989157	+	.	gene_id "ENSMUSG00000133131.1"; transcript_id "ENSMUSG00000133131.1_tx_44"; exon_id "chr11_79208272_79208393_+"; exonnum "6"; txlen "1970";
chr11	HAVANA	exon	79208499	79208646	0	+	.	gene_id "ENSMUSG00000133131.1"; transcript_id "ENSMUST00000316092.1"; gene_type "lncRNA"; gene_name "ENSMUSG00000133131"; transcript_type "lncRNA"; transcript_name "ENSMUST00000316092"; exon_number 2; exon_id "ENSMUSE00001624143.1"; level 2; tag "TAGENE";
chr11	HAVANA	exon	79208499	79208646	0	+	.	gene_id "ENSMUSG00000133131.1"; transcript_id "ENSMUST00000316094.1"; gene_type "lncRNA"; gene_name "ENSMUSG00000133131"; transcript_type "lncRNA"; transcript_name "ENSMUST00000316094"; exon_number 3; exon_id "ENSMUSE00001624143.1"; level 2; tag "basic"; tag "TAGENE";
chr11	HAVANA	exon	79208499	79208646	0	+	.	gene_id "ENSMUSG00000133131.1"; transcript_id "ENSMUST00000316091.1"; gene_type "lncRNA"; gene_name "ENSMUSG00000133131"; transcript_type "lncRNA"; transcript_name "ENSMUST00000316091"; exon_number 2; exon_id "ENSMUSE00001624143.1"; level 2; tag "basic"; tag "Ensembl_canonical"; tag "GENCODE_Primary"; tag "TAGENE";
chr11	ENSEMBL_gcm37	exon	79208499	79208646	0.0401453945755342	+	.	gene_id "ENSMUSG00000133131.1"; transcript_id "ENSMUSG00000133131.1_tx_38"; exon_id "chr11_79208499_79208646_+"; exonnum "2"; txlen "717";
chr11	ENSEMBL_gcm37	exon	79208499	79208646	0.00179584387989157	+	.	gene_id "ENSMUSG00000133131.1"; transcript_id "ENSMUSG00000133131.1_tx_44"; exon_id "chr11_79208499_79208646_+"; exonnum "7"; txlen "1970";
chr11	HAVANA	exon	79210594	79210971	0	+	.	gene_id "ENSMUSG00000133131.1"; transcript_id "ENSMUST00000316091.1"; gene_type "lncRNA"; gene_name "ENSMUSG00000133131"; transcript_type "lncRNA"; transcript_name "ENSMUST00000316091"; exon_number 3; exon_id "ENSMUSE00001624142.1"; level 2; tag "basic"; tag "Ensembl_canonical"; tag "GENCODE_Primary"; tag "TAGENE";
chr11	HAVANA	exon	79210594	79210971	0	+	.	gene_id "ENSMUSG00000133131.1"; transcript_id "ENSMUST00000316096.1"; gene_type "lncRNA"; gene_name "ENSMUSG00000133131"; transcript_type "lncRNA"; transcript_name "ENSMUST00000316096"; exon_number 2; exon_id "ENSMUSE00001624142.1"; level 2; tag "TAGENE";
chr11	ENSEMBL_gcm37	exon	79210594	79210971	0.226187529216332	+	.	gene_id "ENSMUSG00000133131.1"; transcript_id "ENSMUSG00000133131.1_tx_15"; exon_id "chr11_79210594_79210971_+"; exonnum "2"; txlen "1097";
chr11	ENSEMBL_gcm37	exon	79210594	79210971	0.120436183726603	+	.	gene_id "ENSMUSG00000133131.1"; transcript_id "ENSMUSG00000133131.1_tx_36"; exon_id "chr11_79210594_79210971_+"; exonnum "2"; txlen "1140";
chr11	ENSEMBL_gcm37	exon	79210594	79210971	0.039582648685072	+	.	gene_id "ENSMUSG00000133131.1"; transcript_id "ENSMUSG00000133131.1_tx_39"; exon_id "chr11_79210594_79210971_+"; exonnum "3"; txlen "1471";
chr11	ENSEMBL_gcm37	exon	79210594	79210971	0.00179584387989157	+	.	gene_id "ENSMUSG00000133131.1"; transcript_id "ENSMUSG00000133131.1_tx_44"; exon_id "chr11_79210594_79210971_+"; exonnum "8"; txlen "1970";
chr11	HAVANA	exon	79210594	79210998	0	+	.	gene_id "ENSMUSG00000133131.1"; transcript_id "ENSMUST00000316094.1"; gene_type "lncRNA"; gene_name "ENSMUSG00000133131"; transcript_type "lncRNA"; transcript_name "ENSMUST00000316094"; exon_number 4; exon_id "ENSMUSE00001624144.1"; level 2; tag "basic"; tag "TAGENE";
chr11	HAVANA	exon	79210594	79210998	0	+	.	gene_id "ENSMUSG00000133131.1"; transcript_id "ENSMUST00000316095.1"; gene_type "lncRNA"; gene_name "ENSMUSG00000133131"; transcript_type "lncRNA"; transcript_name "ENSMUST00000316095"; exon_number 3; exon_id "ENSMUSE00001624144.1"; level 2; tag "TAGENE";
chr11	HAVANA	exon	79210594	79210999	0	+	.	gene_id "ENSMUSG00000133131.1"; transcript_id "ENSMUST00000316093.1"; gene_type "lncRNA"; gene_name "ENSMUSG00000133131"; transcript_type "lncRNA"; transcript_name "ENSMUST00000316093"; exon_number 2; exon_id "ENSMUSE00001624149.1"; level 2; tag "TAGENE";
chr11	HAVANA	exon	79210594	79211000	0	+	.	gene_id "ENSMUSG00000133131.1"; transcript_id "ENSMUST00000316092.1"; gene_type "lncRNA"; gene_name "ENSMUSG00000133131"; transcript_type "lncRNA"; transcript_name "ENSMUST00000316092"; exon_number 3; exon_id "ENSMUSE00001624146.1"; level 2; tag "TAGENE";
chr11	HAVANA	exon	79211351	79211543	0	+	.	gene_id "ENSMUSG00000133131.1"; transcript_id "ENSMUST00000316091.1"; gene_type "lncRNA"; gene_name "ENSMUSG00000133131"; transcript_type "lncRNA"; transcript_name "ENSMUST00000316091"; exon_number 4; exon_id "ENSMUSE00001624150.1"; level 2; tag "basic"; tag "Ensembl_canonical"; tag "GENCODE_Primary"; tag "TAGENE";
chr11	HAVANA	exon	79211351	79211543	0	+	.	gene_id "ENSMUSG00000133131.1"; transcript_id "ENSMUST00000316096.1"; gene_type "lncRNA"; gene_name "ENSMUSG00000133131"; transcript_type "lncRNA"; transcript_name "ENSMUST00000316096"; exon_number 3; exon_id "ENSMUSE00001624150.1"; level 2; tag "TAGENE";
chr11	ENSEMBL_gcm37	exon	79211351	79211543	0.226187529216332	+	.	gene_id "ENSMUSG00000133131.1"; transcript_id "ENSMUSG00000133131.1_tx_15"; exon_id "chr11_79211351_79211543_+"; exonnum "3"; txlen "1097";
chr11	ENSEMBL_gcm37	exon	79211351	79211543	0.120436183726603	+	.	gene_id "ENSMUSG00000133131.1"; transcript_id "ENSMUSG00000133131.1_tx_36"; exon_id "chr11_79211351_79211543_+"; exonnum "3"; txlen "1140";
chr11	ENSEMBL_gcm37	exon	79211351	79211543	0.039582648685072	+	.	gene_id "ENSMUSG00000133131.1"; transcript_id "ENSMUSG00000133131.1_tx_39"; exon_id "chr11_79211351_79211543_+"; exonnum "4"; txlen "1471";
chr11	ENSEMBL_gcm37	exon	79211351	79211543	0.00179584387989157	+	.	gene_id "ENSMUSG00000133131.1"; transcript_id "ENSMUSG00000133131.1_tx_44"; exon_id "chr11_79211351_79211543_+"; exonnum "9"; txlen "1970";
chr11	HAVANA	exon	79215068	79215530	0	+	.	gene_id "ENSMUSG00000133131.1"; transcript_id "ENSMUST00000316091.1"; gene_type "lncRNA"; gene_name "ENSMUSG00000133131"; transcript_type "lncRNA"; transcript_name "ENSMUST00000316091"; exon_number 5; exon_id "ENSMUSE00001624147.1"; level 2; tag "basic"; tag "Ensembl_canonical"; tag "GENCODE_Primary"; tag "TAGENE";
chr11	HAVANA	exon	79216575	79217021	0	+	.	gene_id "ENSMUSG00000133131.1"; transcript_id "ENSMUST00000316096.1"; gene_type "lncRNA"; gene_name "ENSMUSG00000133131"; transcript_type "lncRNA"; transcript_name "ENSMUST00000316096"; exon_number 4; exon_id "ENSMUSE00001624141.1"; level 2; tag "TAGENE";
chr11	ENSEMBL_gcm37	exon	79216575	79217021	0.226187529216332	+	.	gene_id "ENSMUSG00000133131.1"; transcript_id "ENSMUSG00000133131.1_tx_15"; exon_id "chr11_79216575_79217021_+"; exonnum "4"; txlen "1097";
chr11	ENSEMBL_gcm37	exon	79216575	79217021	0.120436183726603	+	.	gene_id "ENSMUSG00000133131.1"; transcript_id "ENSMUSG00000133131.1_tx_36"; exon_id "chr11_79216575_79217021_+"; exonnum "4"; txlen "1140";
chr11	ENSEMBL_gcm37	exon	79216575	79217021	0.0401453945755342	+	.	gene_id "ENSMUSG00000133131.1"; transcript_id "ENSMUSG00000133131.1_tx_38"; exon_id "chr11_79216575_79217021_+"; exonnum "3"; txlen "717";
chr11	ENSEMBL_gcm37	exon	79216575	79217021	0.039582648685072	+	.	gene_id "ENSMUSG00000133131.1"; transcript_id "ENSMUSG00000133131.1_tx_39"; exon_id "chr11_79216575_79217021_+"; exonnum "5"; txlen "1471";
chr11	ENSEMBL_gcm37	exon	79216575	79217021	0.00179584387989157	+	.	gene_id "ENSMUSG00000133131.1"; transcript_id "ENSMUSG00000133131.1_tx_44"; exon_id "chr11_79216575_79217021_+"; exonnum "10"; txlen "1970";
chr11	sragcm37_es	exon	79218157	79218284	0.968332271605106	+	.	gene_id "ENSMUSG00000133131.1"; transcript_id "ENSMUSG00000133131.1_tx_1"; exon_id "chr11_79218157_79218284_+"; exonnum "1"; txlen "570";
chr11	sragcm37_es	exon	79218157	79218284	0.318863808328358	+	.	gene_id "ENSMUSG00000133131.1"; transcript_id "ENSMUSG00000133131.1_tx_10"; exon_id "chr11_79218157_79218284_+"; exonnum "1"; txlen "580";
chr11	sragcm37_es	exon	79218157	79218284	0.318268548716289	+	.	gene_id "ENSMUSG00000133131.1"; transcript_id "ENSMUSG00000133131.1_tx_11"; exon_id "chr11_79218157_79218284_+"; exonnum "1"; txlen "532";
chr11	sragcm37_es	exon	79218157	79218284	0.313289464041882	+	.	gene_id "ENSMUSG00000133131.1"; transcript_id "ENSMUSG00000133131.1_tx_13"; exon_id "chr11_79218157_79218284_+"; exonnum "1"; txlen "606";
chr11	sragcm37_es	exon	79218157	79218284	0.209751789422512	+	.	gene_id "ENSMUSG00000133131.1"; transcript_id "ENSMUSG00000133131.1_tx_16"; exon_id "chr11_79218157_79218284_+"; exonnum "1"; txlen "551";
chr11	sragcm37_es	exon	79218157	79218284	0.209170229812876	+	.	gene_id "ENSMUSG00000133131.1"; transcript_id "ENSMUSG00000133131.1_tx_17"; exon_id "chr11_79218157_79218284_+"; exonnum "1"; txlen "518";
chr11	sragcm37_es	exon	79218157	79218284	0.785079605961313	+	.	gene_id "ENSMUSG00000133131.1"; transcript_id "ENSMUSG00000133131.1_tx_2"; exon_id "chr11_79218157_79218284_+"; exonnum "1"; txlen "688";
chr11	sragcm37_es	exon	79218157	79218284	0.156754128517833	+	.	gene_id "ENSMUSG00000133131.1"; transcript_id "ENSMUSG00000133131.1_tx_22"; exon_id "chr11_79218157_79218284_+"; exonnum "1"; txlen "698";
chr11	sragcm37_es	exon	79218157	79218284	0.156754128517833	+	.	gene_id "ENSMUSG00000133131.1"; transcript_id "ENSMUSG00000133131.1_tx_23"; exon_id "chr11_79218157_79218284_+"; exonnum "1"; txlen "717";
chr11	sragcm37_es	exon	79218157	79218284	0.133179659133272	+	.	gene_id "ENSMUSG00000133131.1"; transcript_id "ENSMUSG00000133131.1_tx_25"; exon_id "chr11_79218157_79218284_+"; exonnum "1"; txlen "629";
chr11	sragcm37_es	exon	79218157	79218284	0.133179659133272	+	.	gene_id "ENSMUSG00000133131.1"; transcript_id "ENSMUSG00000133131.1_tx_27"; exon_id "chr11_79218157_79218284_+"; exonnum "1"; txlen "542";
chr11	sragcm37_es	exon	79218157	79218284	0.133179659133272	+	.	gene_id "ENSMUSG00000133131.1"; transcript_id "ENSMUSG00000133131.1_tx_28"; exon_id "chr11_79218157_79218284_+"; exonnum "1"; txlen "561";
chr11	sragcm37_es	exon	79218157	79218284	0.377038313184964	+	.	gene_id "ENSMUSG00000133131.1"; transcript_id "ENSMUSG00000133131.1_tx_6"; exon_id "chr11_79218157_79218284_+"; exonnum "1"; txlen "619";
chr11	sragcm37_es	exon	79218157	79218284	0.346259724409788	+	.	gene_id "ENSMUSG00000133131.1"; transcript_id "ENSMUSG00000133131.1_tx_7"; exon_id "chr11_79218157_79218284_+"; exonnum "1"; txlen "707";
chr11	sragcm37_es	exon	79218157	79218284	0.319021476262566	+	.	gene_id "ENSMUSG00000133131.1"; transcript_id "ENSMUSG00000133131.1_tx_9"; exon_id "chr11_79218157_79218284_+"; exonnum "1"; txlen "587";
chr11	sragcm37_mid	exon	79219104	79219159	0.968332271605106	+	.	gene_id "ENSMUSG00000133131.1"; transcript_id "ENSMUSG00000133131.1_tx_1"; exon_id "chr11_79219104_79219159_+"; exonnum "2"; txlen "570";
chr11	sragcm37_mid	exon	79219104	79219159	0.318863808328358	+	.	gene_id "ENSMUSG00000133131.1"; transcript_id "ENSMUSG00000133131.1_tx_10"; exon_id "chr11_79219104_79219159_+"; exonnum "2"; txlen "580";
chr11	sragcm37_mid	exon	79219104	79219159	0.318268548716289	+	.	gene_id "ENSMUSG00000133131.1"; transcript_id "ENSMUSG00000133131.1_tx_11"; exon_id "chr11_79219104_79219159_+"; exonnum "2"; txlen "532";
chr11	sragcm37_mid	exon	79219104	79219159	0.313289464041882	+	.	gene_id "ENSMUSG00000133131.1"; transcript_id "ENSMUSG00000133131.1_tx_13"; exon_id "chr11_79219104_79219159_+"; exonnum "2"; txlen "606";
chr11	sragcm37_mid	exon	79219104	79219159	0.209751789422512	+	.	gene_id "ENSMUSG00000133131.1"; transcript_id "ENSMUSG00000133131.1_tx_16"; exon_id "chr11_79219104_79219159_+"; exonnum "2"; txlen "551";
chr11	sragcm37_mid	exon	79219104	79219159	0.209170229812876	+	.	gene_id "ENSMUSG00000133131.1"; transcript_id "ENSMUSG00000133131.1_tx_17"; exon_id "chr11_79219104_79219159_+"; exonnum "2"; txlen "518";
chr11	sragcm37_mid	exon	79219104	79219159	0.785079605961313	+	.	gene_id "ENSMUSG00000133131.1"; transcript_id "ENSMUSG00000133131.1_tx_2"; exon_id "chr11_79219104_79219159_+"; exonnum "2"; txlen "688";
chr11	sragcm37_mid	exon	79219104	79219159	0.156754128517833	+	.	gene_id "ENSMUSG00000133131.1"; transcript_id "ENSMUSG00000133131.1_tx_22"; exon_id "chr11_79219104_79219159_+"; exonnum "2"; txlen "698";
chr11	sragcm37_mid	exon	79219104	79219159	0.156754128517833	+	.	gene_id "ENSMUSG00000133131.1"; transcript_id "ENSMUSG00000133131.1_tx_23"; exon_id "chr11_79219104_79219159_+"; exonnum "2"; txlen "717";
chr11	sragcm37_mid	exon	79219104	79219159	0.133179659133272	+	.	gene_id "ENSMUSG00000133131.1"; transcript_id "ENSMUSG00000133131.1_tx_25"; exon_id "chr11_79219104_79219159_+"; exonnum "2"; txlen "629";
chr11	sragcm37_mid	exon	79219104	79219159	0.133179659133272	+	.	gene_id "ENSMUSG00000133131.1"; transcript_id "ENSMUSG00000133131.1_tx_27"; exon_id "chr11_79219104_79219159_+"; exonnum "2"; txlen "542";
chr11	sragcm37_mid	exon	79219104	79219159	0.133179659133272	+	.	gene_id "ENSMUSG00000133131.1"; transcript_id "ENSMUSG00000133131.1_tx_28"; exon_id "chr11_79219104_79219159_+"; exonnum "2"; txlen "561";
chr11	sragcm37_mid	exon	79219104	79219159	0.377038313184964	+	.	gene_id "ENSMUSG00000133131.1"; transcript_id "ENSMUSG00000133131.1_tx_6"; exon_id "chr11_79219104_79219159_+"; exonnum "2"; txlen "619";
chr11	sragcm37_mid	exon	79219104	79219159	0.346259724409788	+	.	gene_id "ENSMUSG00000133131.1"; transcript_id "ENSMUSG00000133131.1_tx_7"; exon_id "chr11_79219104_79219159_+"; exonnum "2"; txlen "707";
chr11	sragcm37_mid	exon	79219104	79219159	0.319021476262566	+	.	gene_id "ENSMUSG00000133131.1"; transcript_id "ENSMUSG00000133131.1_tx_9"; exon_id "chr11_79219104_79219159_+"; exonnum "2"; txlen "587";
chr11	sragcm37_es	exon	79219827	79219928	0.125624690039076	+	.	gene_id "ENSMUSG00000133131.1"; transcript_id "ENSMUSG00000133131.1_tx_32"; exon_id "chr11_79219827_79219928_+"; exonnum "1"; txlen "505";
chr11	sragcm37_es	exon	79219827	79219928	0.125624690039076	+	.	gene_id "ENSMUSG00000133131.1"; transcript_id "ENSMUSG00000133131.1_tx_33"; exon_id "chr11_79219827_79219928_+"; exonnum "1"; txlen "524";
chr11	sragcm37_es	exon	79219827	79219928	0.0295954798073938	+	.	gene_id "ENSMUSG00000133131.1"; transcript_id "ENSMUSG00000133131.1_tx_41"; exon_id "chr11_79219827_79219928_+"; exonnum "1"; txlen "606";
chr11	sragcm37_es	exon	79219827	79219928	0.0295954798073938	+	.	gene_id "ENSMUSG00000133131.1"; transcript_id "ENSMUSG00000133131.1_tx_42"; exon_id "chr11_79219827_79219928_+"; exonnum "1"; txlen "625";
chr11	sragcm37_mid	exon	79221200	79221310	0.318863808328358	+	.	gene_id "ENSMUSG00000133131.1"; transcript_id "ENSMUSG00000133131.1_tx_10"; exon_id "chr11_79221200_79221310_+"; exonnum "3"; txlen "580";
chr11	sragcm37_mid	exon	79221200	79221310	0.156754128517833	+	.	gene_id "ENSMUSG00000133131.1"; transcript_id "ENSMUSG00000133131.1_tx_22"; exon_id "chr11_79221200_79221310_+"; exonnum "3"; txlen "698";
chr11	sragcm37_mid	exon	79221200	79221310	0.156754128517833	+	.	gene_id "ENSMUSG00000133131.1"; transcript_id "ENSMUSG00000133131.1_tx_23"; exon_id "chr11_79221200_79221310_+"; exonnum "3"; txlen "717";
chr11	sragcm37_mid	exon	79221200	79221310	0.133179659133272	+	.	gene_id "ENSMUSG00000133131.1"; transcript_id "ENSMUSG00000133131.1_tx_25"; exon_id "chr11_79221200_79221310_+"; exonnum "3"; txlen "629";
chr11	sragcm37_mid	exon	79221200	79221310	0.133179659133272	+	.	gene_id "ENSMUSG00000133131.1"; transcript_id "ENSMUSG00000133131.1_tx_27"; exon_id "chr11_79221200_79221310_+"; exonnum "3"; txlen "542";
chr11	sragcm37_mid	exon	79221200	79221310	0.133179659133272	+	.	gene_id "ENSMUSG00000133131.1"; transcript_id "ENSMUSG00000133131.1_tx_28"; exon_id "chr11_79221200_79221310_+"; exonnum "3"; txlen "561";
chr11	sragcm37_mid	exon	79221210	79221310	0.968332271605106	+	.	gene_id "ENSMUSG00000133131.1"; transcript_id "ENSMUSG00000133131.1_tx_1"; exon_id "chr11_79221210_79221310_+"; exonnum "3"; txlen "570";
chr11	sragcm37_mid	exon	79221210	79221310	0.318268548716289	+	.	gene_id "ENSMUSG00000133131.1"; transcript_id "ENSMUSG00000133131.1_tx_11"; exon_id "chr11_79221210_79221310_+"; exonnum "3"; txlen "532";
chr11	sragcm37_mid	exon	79221210	79221310	0.209751789422512	+	.	gene_id "ENSMUSG00000133131.1"; transcript_id "ENSMUSG00000133131.1_tx_16"; exon_id "chr11_79221210_79221310_+"; exonnum "3"; txlen "551";
chr11	sragcm37_mid	exon	79221210	79221310	0.785079605961313	+	.	gene_id "ENSMUSG00000133131.1"; transcript_id "ENSMUSG00000133131.1_tx_2"; exon_id "chr11_79221210_79221310_+"; exonnum "3"; txlen "688";
chr11	sragcm37_mid	exon	79221210	79221310	0.0295954798073938	+	.	gene_id "ENSMUSG00000133131.1"; transcript_id "ENSMUSG00000133131.1_tx_41"; exon_id "chr11_79221210_79221310_+"; exonnum "2"; txlen "606";
chr11	sragcm37_mid	exon	79221210	79221310	0.0295954798073938	+	.	gene_id "ENSMUSG00000133131.1"; transcript_id "ENSMUSG00000133131.1_tx_42"; exon_id "chr11_79221210_79221310_+"; exonnum "2"; txlen "625";
chr11	sragcm37_mid	exon	79221210	79221310	0.377038313184964	+	.	gene_id "ENSMUSG00000133131.1"; transcript_id "ENSMUSG00000133131.1_tx_6"; exon_id "chr11_79221210_79221310_+"; exonnum "3"; txlen "619";
chr11	sragcm37_mid	exon	79221210	79221310	0.346259724409788	+	.	gene_id "ENSMUSG00000133131.1"; transcript_id "ENSMUSG00000133131.1_tx_7"; exon_id "chr11_79221210_79221310_+"; exonnum "3"; txlen "707";
chr11	sragcm37_mid	exon	79222219	79222374	0.968332271605106	+	.	gene_id "ENSMUSG00000133131.1"; transcript_id "ENSMUSG00000133131.1_tx_1"; exon_id "chr11_79222219_79222374_+"; exonnum "4"; txlen "570";
chr11	sragcm37_mid	exon	79222219	79222374	0.318863808328358	+	.	gene_id "ENSMUSG00000133131.1"; transcript_id "ENSMUSG00000133131.1_tx_10"; exon_id "chr11_79222219_79222374_+"; exonnum "4"; txlen "580";
chr11	sragcm37_mid	exon	79222219	79222374	0.313289464041882	+	.	gene_id "ENSMUSG00000133131.1"; transcript_id "ENSMUSG00000133131.1_tx_13"; exon_id "chr11_79222219_79222374_+"; exonnum "3"; txlen "606";
chr11	sragcm37_mid	exon	79222219	79222374	0.209170229812876	+	.	gene_id "ENSMUSG00000133131.1"; transcript_id "ENSMUSG00000133131.1_tx_17"; exon_id "chr11_79222219_79222374_+"; exonnum "3"; txlen "518";
chr11	sragcm37_mid	exon	79222219	79222374	0.785079605961313	+	.	gene_id "ENSMUSG00000133131.1"; transcript_id "ENSMUSG00000133131.1_tx_2"; exon_id "chr11_79222219_79222374_+"; exonnum "4"; txlen "688";
chr11	sragcm37_mid	exon	79222219	79222374	0.156754128517833	+	.	gene_id "ENSMUSG00000133131.1"; transcript_id "ENSMUSG00000133131.1_tx_22"; exon_id "chr11_79222219_79222374_+"; exonnum "4"; txlen "698";
chr11	sragcm37_mid	exon	79222219	79222374	0.156754128517833	+	.	gene_id "ENSMUSG00000133131.1"; transcript_id "ENSMUSG00000133131.1_tx_23"; exon_id "chr11_79222219_79222374_+"; exonnum "4"; txlen "717";
chr11	sragcm37_mid	exon	79222219	79222374	0.133179659133272	+	.	gene_id "ENSMUSG00000133131.1"; transcript_id "ENSMUSG00000133131.1_tx_25"; exon_id "chr11_79222219_79222374_+"; exonnum "4"; txlen "629";
chr11	sragcm37_mid	exon	79222219	79222374	0.125624690039076	+	.	gene_id "ENSMUSG00000133131.1"; transcript_id "ENSMUSG00000133131.1_tx_32"; exon_id "chr11_79222219_79222374_+"; exonnum "2"; txlen "505";
chr11	sragcm37_mid	exon	79222219	79222374	0.125624690039076	+	.	gene_id "ENSMUSG00000133131.1"; transcript_id "ENSMUSG00000133131.1_tx_33"; exon_id "chr11_79222219_79222374_+"; exonnum "2"; txlen "524";
chr11	sragcm37_mid	exon	79222219	79222374	0.0295954798073938	+	.	gene_id "ENSMUSG00000133131.1"; transcript_id "ENSMUSG00000133131.1_tx_41"; exon_id "chr11_79222219_79222374_+"; exonnum "3"; txlen "606";
chr11	sragcm37_mid	exon	79222219	79222374	0.0295954798073938	+	.	gene_id "ENSMUSG00000133131.1"; transcript_id "ENSMUSG00000133131.1_tx_42"; exon_id "chr11_79222219_79222374_+"; exonnum "3"; txlen "625";
chr11	sragcm37_mid	exon	79222219	79222374	0.377038313184964	+	.	gene_id "ENSMUSG00000133131.1"; transcript_id "ENSMUSG00000133131.1_tx_6"; exon_id "chr11_79222219_79222374_+"; exonnum "4"; txlen "619";
chr11	sragcm37_mid	exon	79222219	79222374	0.346259724409788	+	.	gene_id "ENSMUSG00000133131.1"; transcript_id "ENSMUSG00000133131.1_tx_7"; exon_id "chr11_79222219_79222374_+"; exonnum "4"; txlen "707";
chr11	sragcm37_mid	exon	79222219	79222374	0.319021476262566	+	.	gene_id "ENSMUSG00000133131.1"; transcript_id "ENSMUSG00000133131.1_tx_9"; exon_id "chr11_79222219_79222374_+"; exonnum "3"; txlen "587";
chr11	sragcm37_mid	exon	79223077	79223138	0.968332271605106	+	.	gene_id "ENSMUSG00000133131.1"; transcript_id "ENSMUSG00000133131.1_tx_1"; exon_id "chr11_79223077_79223138_+"; exonnum "5"; txlen "570";
chr11	sragcm37_mid	exon	79223077	79223138	0.318863808328358	+	.	gene_id "ENSMUSG00000133131.1"; transcript_id "ENSMUSG00000133131.1_tx_10"; exon_id "chr11_79223077_79223138_+"; exonnum "5"; txlen "580";
chr11	sragcm37_mid	exon	79223077	79223138	0.318268548716289	+	.	gene_id "ENSMUSG00000133131.1"; transcript_id "ENSMUSG00000133131.1_tx_11"; exon_id "chr11_79223077_79223138_+"; exonnum "4"; txlen "532";
chr11	sragcm37_mid	exon	79223077	79223138	0.313289464041882	+	.	gene_id "ENSMUSG00000133131.1"; transcript_id "ENSMUSG00000133131.1_tx_13"; exon_id "chr11_79223077_79223138_+"; exonnum "4"; txlen "606";
chr11	sragcm37_mid	exon	79223077	79223138	0.209751789422512	+	.	gene_id "ENSMUSG00000133131.1"; transcript_id "ENSMUSG00000133131.1_tx_16"; exon_id "chr11_79223077_79223138_+"; exonnum "4"; txlen "551";
chr11	sragcm37_mid	exon	79223077	79223138	0.209170229812876	+	.	gene_id "ENSMUSG00000133131.1"; transcript_id "ENSMUSG00000133131.1_tx_17"; exon_id "chr11_79223077_79223138_+"; exonnum "4"; txlen "518";
chr11	sragcm37_mid	exon	79223077	79223138	0.785079605961313	+	.	gene_id "ENSMUSG00000133131.1"; transcript_id "ENSMUSG00000133131.1_tx_2"; exon_id "chr11_79223077_79223138_+"; exonnum "5"; txlen "688";
chr11	sragcm37_mid	exon	79223077	79223138	0.156754128517833	+	.	gene_id "ENSMUSG00000133131.1"; transcript_id "ENSMUSG00000133131.1_tx_22"; exon_id "chr11_79223077_79223138_+"; exonnum "5"; txlen "698";
chr11	sragcm37_mid	exon	79223077	79223138	0.156754128517833	+	.	gene_id "ENSMUSG00000133131.1"; transcript_id "ENSMUSG00000133131.1_tx_23"; exon_id "chr11_79223077_79223138_+"; exonnum "5"; txlen "717";
chr11	sragcm37_mid	exon	79223077	79223138	0.133179659133272	+	.	gene_id "ENSMUSG00000133131.1"; transcript_id "ENSMUSG00000133131.1_tx_25"; exon_id "chr11_79223077_79223138_+"; exonnum "5"; txlen "629";
chr11	sragcm37_mid	exon	79223077	79223138	0.133179659133272	+	.	gene_id "ENSMUSG00000133131.1"; transcript_id "ENSMUSG00000133131.1_tx_27"; exon_id "chr11_79223077_79223138_+"; exonnum "4"; txlen "542";
chr11	sragcm37_mid	exon	79223077	79223138	0.133179659133272	+	.	gene_id "ENSMUSG00000133131.1"; transcript_id "ENSMUSG00000133131.1_tx_28"; exon_id "chr11_79223077_79223138_+"; exonnum "4"; txlen "561";
chr11	sragcm37_mid	exon	79223077	79223138	0.125624690039076	+	.	gene_id "ENSMUSG00000133131.1"; transcript_id "ENSMUSG00000133131.1_tx_32"; exon_id "chr11_79223077_79223138_+"; exonnum "3"; txlen "505";
chr11	sragcm37_mid	exon	79223077	79223138	0.125624690039076	+	.	gene_id "ENSMUSG00000133131.1"; transcript_id "ENSMUSG00000133131.1_tx_33"; exon_id "chr11_79223077_79223138_+"; exonnum "3"; txlen "524";
chr11	sragcm37_mid	exon	79223077	79223138	0.0295954798073938	+	.	gene_id "ENSMUSG00000133131.1"; transcript_id "ENSMUSG00000133131.1_tx_41"; exon_id "chr11_79223077_79223138_+"; exonnum "4"; txlen "606";
chr11	sragcm37_mid	exon	79223077	79223138	0.0295954798073938	+	.	gene_id "ENSMUSG00000133131.1"; transcript_id "ENSMUSG00000133131.1_tx_42"; exon_id "chr11_79223077_79223138_+"; exonnum "4"; txlen "625";
chr11	sragcm37_mid	exon	79223077	79223138	0.377038313184964	+	.	gene_id "ENSMUSG00000133131.1"; transcript_id "ENSMUSG00000133131.1_tx_6"; exon_id "chr11_79223077_79223138_+"; exonnum "5"; txlen "619";
chr11	sragcm37_mid	exon	79223077	79223138	0.346259724409788	+	.	gene_id "ENSMUSG00000133131.1"; transcript_id "ENSMUSG00000133131.1_tx_7"; exon_id "chr11_79223077_79223138_+"; exonnum "5"; txlen "707";
chr11	sragcm37_mid	exon	79223077	79223138	0.319021476262566	+	.	gene_id "ENSMUSG00000133131.1"; transcript_id "ENSMUSG00000133131.1_tx_9"; exon_id "chr11_79223077_79223138_+"; exonnum "4"; txlen "587";
chr11	sragcm37_mid	exon	79225729	79225797	0.318268548716289	+	.	gene_id "ENSMUSG00000133131.1"; transcript_id "ENSMUSG00000133131.1_tx_11"; exon_id "chr11_79225729_79225797_+"; exonnum "5"; txlen "532";
chr11	sragcm37_mid	exon	79225729	79225797	0.313289464041882	+	.	gene_id "ENSMUSG00000133131.1"; transcript_id "ENSMUSG00000133131.1_tx_13"; exon_id "chr11_79225729_79225797_+"; exonnum "5"; txlen "606";
chr11	sragcm37_mid	exon	79225729	79225797	0.209751789422512	+	.	gene_id "ENSMUSG00000133131.1"; transcript_id "ENSMUSG00000133131.1_tx_16"; exon_id "chr11_79225729_79225797_+"; exonnum "5"; txlen "551";
chr11	sragcm37_mid	exon	79225729	79225797	0.785079605961313	+	.	gene_id "ENSMUSG00000133131.1"; transcript_id "ENSMUSG00000133131.1_tx_2"; exon_id "chr11_79225729_79225797_+"; exonnum "6"; txlen "688";
chr11	sragcm37_mid	exon	79225729	79225797	0.156754128517833	+	.	gene_id "ENSMUSG00000133131.1"; transcript_id "ENSMUSG00000133131.1_tx_22"; exon_id "chr11_79225729_79225797_+"; exonnum "6"; txlen "698";
chr11	sragcm37_mid	exon	79225729	79225797	0.156754128517833	+	.	gene_id "ENSMUSG00000133131.1"; transcript_id "ENSMUSG00000133131.1_tx_23"; exon_id "chr11_79225729_79225797_+"; exonnum "6"; txlen "717";
chr11	sragcm37_mid	exon	79225729	79225797	0.133179659133272	+	.	gene_id "ENSMUSG00000133131.1"; transcript_id "ENSMUSG00000133131.1_tx_27"; exon_id "chr11_79225729_79225797_+"; exonnum "5"; txlen "542";
chr11	sragcm37_mid	exon	79225729	79225797	0.133179659133272	+	.	gene_id "ENSMUSG00000133131.1"; transcript_id "ENSMUSG00000133131.1_tx_28"; exon_id "chr11_79225729_79225797_+"; exonnum "5"; txlen "561";
chr11	sragcm37_mid	exon	79225729	79225797	0.125624690039076	+	.	gene_id "ENSMUSG00000133131.1"; transcript_id "ENSMUSG00000133131.1_tx_32"; exon_id "chr11_79225729_79225797_+"; exonnum "4"; txlen "505";
chr11	sragcm37_mid	exon	79225729	79225797	0.125624690039076	+	.	gene_id "ENSMUSG00000133131.1"; transcript_id "ENSMUSG00000133131.1_tx_33"; exon_id "chr11_79225729_79225797_+"; exonnum "4"; txlen "524";
chr11	sragcm37_mid	exon	79225729	79225797	0.0295954798073938	+	.	gene_id "ENSMUSG00000133131.1"; transcript_id "ENSMUSG00000133131.1_tx_41"; exon_id "chr11_79225729_79225797_+"; exonnum "5"; txlen "606";
chr11	sragcm37_mid	exon	79225729	79225797	0.0295954798073938	+	.	gene_id "ENSMUSG00000133131.1"; transcript_id "ENSMUSG00000133131.1_tx_42"; exon_id "chr11_79225729_79225797_+"; exonnum "5"; txlen "625";
chr11	sragcm37_mid	exon	79225729	79225797	0.346259724409788	+	.	gene_id "ENSMUSG00000133131.1"; transcript_id "ENSMUSG00000133131.1_tx_7"; exon_id "chr11_79225729_79225797_+"; exonnum "6"; txlen "707";
chr11	sragcm37_mid	exon	79225729	79225797	0.319021476262566	+	.	gene_id "ENSMUSG00000133131.1"; transcript_id "ENSMUSG00000133131.1_tx_9"; exon_id "chr11_79225729_79225797_+"; exonnum "5"; txlen "587";
chr11	sragcm37_ss	exon	79225732	79225798	0.968332271605106	+	.	gene_id "ENSMUSG00000133131.1"; transcript_id "ENSMUSG00000133131.1_tx_1"; exon_id "chr11_79225732_79225798_+"; exonnum "6"; txlen "570";
chr11	sragcm37_ss	exon	79225732	79225798	0.318863808328358	+	.	gene_id "ENSMUSG00000133131.1"; transcript_id "ENSMUSG00000133131.1_tx_10"; exon_id "chr11_79225732_79225798_+"; exonnum "6"; txlen "580";
chr11	sragcm37_ss	exon	79228922	79229056	0.313289464041882	+	.	gene_id "ENSMUSG00000133131.1"; transcript_id "ENSMUSG00000133131.1_tx_13"; exon_id "chr11_79228922_79229056_+"; exonnum "6"; txlen "606";
chr11	sragcm37_ss	exon	79228922	79229056	0.209751789422512	+	.	gene_id "ENSMUSG00000133131.1"; transcript_id "ENSMUSG00000133131.1_tx_16"; exon_id "chr11_79228922_79229056_+"; exonnum "6"; txlen "551";
chr11	sragcm37_ss	exon	79228922	79229056	0.156754128517833	+	.	gene_id "ENSMUSG00000133131.1"; transcript_id "ENSMUSG00000133131.1_tx_23"; exon_id "chr11_79228922_79229056_+"; exonnum "7"; txlen "717";
chr11	sragcm37_ss	exon	79228922	79229056	0.133179659133272	+	.	gene_id "ENSMUSG00000133131.1"; transcript_id "ENSMUSG00000133131.1_tx_28"; exon_id "chr11_79228922_79229056_+"; exonnum "6"; txlen "561";
chr11	sragcm37_ss	exon	79228922	79229056	0.125624690039076	+	.	gene_id "ENSMUSG00000133131.1"; transcript_id "ENSMUSG00000133131.1_tx_33"; exon_id "chr11_79228922_79229056_+"; exonnum "5"; txlen "524";
chr11	sragcm37_ss	exon	79228922	79229056	0.0295954798073938	+	.	gene_id "ENSMUSG00000133131.1"; transcript_id "ENSMUSG00000133131.1_tx_42"; exon_id "chr11_79228922_79229056_+"; exonnum "6"; txlen "625";
chr11	sragcm37_ss	exon	79228922	79229056	0.346259724409788	+	.	gene_id "ENSMUSG00000133131.1"; transcript_id "ENSMUSG00000133131.1_tx_7"; exon_id "chr11_79228922_79229056_+"; exonnum "7"; txlen "707";
chr11	HAVANA	exon	79229819	79230180	0	+	.	gene_id "ENSMUSG00000133593.1"; transcript_id "ENSMUST00000318922.1"; gene_type "lncRNA"; gene_name "ENSMUSG00000133593"; transcript_type "lncRNA"; transcript_name "ENSMUST00000318922"; exon_number 1; exon_id "ENSMUSE00001629617.1"; level 2; tag "basic"; tag "Ensembl_canonical"; tag "GENCODE_Primary"; tag "TAGENE";
chr11	HAVANA	gene	79229819	79230485	0	+	.	gene_id "ENSMUSG00000133593.1"; gene_type "lncRNA"; gene_name "ENSMUSG00000133593"; level 2;
chr11	HAVANA	transcript	79229819	79230485	0	+	.	gene_id "ENSMUSG00000133593.1"; transcript_id "ENSMUST00000318922.1"; gene_type "lncRNA"; gene_name "ENSMUSG00000133593"; transcript_type "lncRNA"; transcript_name "ENSMUST00000318922"; level 2; tag "basic"; tag "Ensembl_canonical"; tag "GENCODE_Primary"; tag "TAGENE";
chr11	sragcm37_ss	exon	79230000	79230115	0.318268548716289	+	.	gene_id "ENSMUSG00000133131.1"; transcript_id "ENSMUSG00000133131.1_tx_11"; exon_id "chr11_79230000_79230115_+"; exonnum "6"; txlen "532";
chr11	sragcm37_ss	exon	79230000	79230115	0.209170229812876	+	.	gene_id "ENSMUSG00000133131.1"; transcript_id "ENSMUSG00000133131.1_tx_17"; exon_id "chr11_79230000_79230115_+"; exonnum "5"; txlen "518";
chr11	sragcm37_ss	exon	79230000	79230115	0.785079605961313	+	.	gene_id "ENSMUSG00000133131.1"; transcript_id "ENSMUSG00000133131.1_tx_2"; exon_id "chr11_79230000_79230115_+"; exonnum "7"; txlen "688";
chr11	sragcm37_ss	exon	79230000	79230115	0.156754128517833	+	.	gene_id "ENSMUSG00000133131.1"; transcript_id "ENSMUSG00000133131.1_tx_22"; exon_id "chr11_79230000_79230115_+"; exonnum "7"; txlen "698";
chr11	sragcm37_ss	exon	79230000	79230115	0.133179659133272	+	.	gene_id "ENSMUSG00000133131.1"; transcript_id "ENSMUSG00000133131.1_tx_25"; exon_id "chr11_79230000_79230115_+"; exonnum "6"; txlen "629";
chr11	sragcm37_ss	exon	79230000	79230115	0.133179659133272	+	.	gene_id "ENSMUSG00000133131.1"; transcript_id "ENSMUSG00000133131.1_tx_27"; exon_id "chr11_79230000_79230115_+"; exonnum "6"; txlen "542";
chr11	sragcm37_ss	exon	79230000	79230115	0.125624690039076	+	.	gene_id "ENSMUSG00000133131.1"; transcript_id "ENSMUSG00000133131.1_tx_32"; exon_id "chr11_79230000_79230115_+"; exonnum "5"; txlen "505";
chr11	sragcm37_ss	exon	79230000	79230115	0.0295954798073938	+	.	gene_id "ENSMUSG00000133131.1"; transcript_id "ENSMUSG00000133131.1_tx_41"; exon_id "chr11_79230000_79230115_+"; exonnum "6"; txlen "606";
chr11	sragcm37_ss	exon	79230000	79230115	0.377038313184964	+	.	gene_id "ENSMUSG00000133131.1"; transcript_id "ENSMUSG00000133131.1_tx_6"; exon_id "chr11_79230000_79230115_+"; exonnum "6"; txlen "619";
chr11	sragcm37_ss	exon	79230000	79230115	0.319021476262566	+	.	gene_id "ENSMUSG00000133131.1"; transcript_id "ENSMUSG00000133131.1_tx_9"; exon_id "chr11_79230000_79230115_+"; exonnum "6"; txlen "587";
chr11	HAVANA	exon	79230326	79230485	0	+	.	gene_id "ENSMUSG00000133593.1"; transcript_id "ENSMUST00000318922.1"; gene_type "lncRNA"; gene_name "ENSMUSG00000133593"; transcript_type "lncRNA"; transcript_name "ENSMUST00000318922"; exon_number 2; exon_id "ENSMUSE00001629618.1"; level 2; tag "basic"; tag "Ensembl_canonical"; tag "GENCODE_Primary"; tag "TAGENE";
chr11	HAVANA	exon	79230519	79230885	0	+	.	gene_id "ENSMUSG00000020716.17"; transcript_id "ENSMUST00000145839.2"; gene_type "protein_coding"; gene_name "Nf1"; transcript_type "protein_coding_CDS_not_defined"; transcript_name "Nf1-207"; exon_number 1; exon_id "ENSMUSE00000796987.2"; level 2; transcript_support_level "2"; mgi_id "MGI:97306"; havana_gene "OTTMUSG00000000164.1"; havana_transcript "OTTMUST00000000508.1";
chr11	HAVANA	transcript	79230519	79236012	0	+	.	gene_id "ENSMUSG00000020716.17"; transcript_id "ENSMUST00000145839.2"; gene_type "protein_coding"; gene_name "Nf1"; transcript_type "protein_coding_CDS_not_defined"; transcript_name "Nf1-207"; level 2; transcript_support_level "2"; mgi_id "MGI:97306"; havana_gene "OTTMUSG00000000164.1"; havana_transcript "OTTMUST00000000508.1";
chr11	HAVANA	gene	79230519	79472438	0	+	.	gene_id "ENSMUSG00000020716.17"; gene_type "protein_coding"; gene_name "Nf1"; level 2; mgi_id "MGI:97306"; havana_gene "OTTMUSG00000000164.1";
chr11	HAVANA	UTR	79230618	79230825	0	+	.	gene_id "ENSMUSG00000020716.17"; transcript_id "ENSMUST00000219057.2"; gene_type "protein_coding"; gene_name "Nf1"; transcript_type "protein_coding"; transcript_name "Nf1-209"; exon_number 1; exon_id "ENSMUSE00000833080.2"; level 2; protein_id "ENSMUSP00000151975.2"; transcript_support_level "5"; mgi_id "MGI:97306"; tag "mRNA_end_NF"; tag "cds_end_NF"; tag "RNA_Seq_supported_only"; havana_gene "OTTMUSG00000000164.1"; havana_transcript "OTTMUST00000158226.1";
chr11	HAVANA	UTR	79230618	79230825	0	+	.	gene_id "ENSMUSG00000020716.17"; transcript_id "ENSMUST00000108251.9"; gene_type "protein_coding"; gene_name "Nf1"; transcript_type "protein_coding"; transcript_name "Nf1-202"; exon_number 1; exon_id "ENSMUSE00000833080.2"; level 2; protein_id "ENSMUSP00000103886.3"; transcript_support_level "5"; mgi_id "MGI:97306"; tag "not_organism_supported"; tag "basic"; tag "appris_alternative_1"; havana_gene "OTTMUSG00000000164.1"; havana_transcript "OTTMUST00000000506.1";
chr11	HAVANA	exon	79230618	79230885	0	+	.	gene_id "ENSMUSG00000020716.17"; transcript_id "ENSMUST00000219057.2"; gene_type "protein_coding"; gene_name "Nf1"; transcript_type "protein_coding"; transcript_name "Nf1-209"; exon_number 1; exon_id "ENSMUSE00000833080.2"; level 2; protein_id "ENSMUSP00000151975.2"; transcript_support_level "5"; mgi_id "MGI:97306"; tag "mRNA_end_NF"; tag "cds_end_NF"; tag "RNA_Seq_supported_only"; havana_gene "OTTMUSG00000000164.1"; havana_transcript "OTTMUST00000158226.1";
chr11	HAVANA	exon	79230618	79230885	0	+	.	gene_id "ENSMUSG00000020716.17"; transcript_id "ENSMUST00000108251.9"; gene_type "protein_coding"; gene_name "Nf1"; transcript_type "protein_coding"; transcript_name "Nf1-202"; exon_number 1; exon_id "ENSMUSE00000833080.2"; level 2; protein_id "ENSMUSP00000103886.3"; transcript_support_level "5"; mgi_id "MGI:97306"; tag "not_organism_supported"; tag "basic"; tag "appris_alternative_1"; havana_gene "OTTMUSG00000000164.1"; havana_transcript "OTTMUST00000000506.1";
chr11	HAVANA	transcript	79230618	79349732	0	+	.	gene_id "ENSMUSG00000020716.17"; transcript_id "ENSMUST00000219057.2"; gene_type "protein_coding"; gene_name "Nf1"; transcript_type "protein_coding"; transcript_name "Nf1-209"; level 2; protein_id "ENSMUSP00000151975.2"; transcript_support_level "5"; mgi_id "MGI:97306"; tag "mRNA_end_NF"; tag "cds_end_NF"; tag "RNA_Seq_supported_only"; havana_gene "OTTMUSG00000000164.1"; havana_transcript "OTTMUST00000158226.1";
chr11	HAVANA	transcript	79230618	79469768	0	+	.	gene_id "ENSMUSG00000020716.17"; transcript_id "ENSMUST00000108251.9"; gene_type "protein_coding"; gene_name "Nf1"; transcript_type "protein_coding"; transcript_name "Nf1-202"; level 2; protein_id "ENSMUSP00000103886.3"; transcript_support_level "5"; mgi_id "MGI:97306"; tag "not_organism_supported"; tag "basic"; tag "appris_alternative_1"; havana_gene "OTTMUSG00000000164.1"; havana_transcript "OTTMUST00000000506.1";
chr11	HAVANA	UTR	79230651	79230825	0	+	.	gene_id "ENSMUSG00000020716.17"; transcript_id "ENSMUST00000071325.9"; gene_type "protein_coding"; gene_name "Nf1"; transcript_type "protein_coding"; transcript_name "Nf1-201"; exon_number 1; exon_id "ENSMUSE00000806399.2"; level 2; protein_id "ENSMUSP00000071289.3"; transcript_support_level "2"; mgi_id "MGI:97306"; tag "basic"; tag "Ensembl_canonical"; tag "GENCODE_Primary"; tag "appris_principal_4"; tag "CCDS"; ccdsid "CCDS25119.1"; havana_gene "OTTMUSG00000000164.1"; havana_transcript "OTTMUST00000000504.1";
chr11	HAVANA	exon	79230651	79230885	0	+	.	gene_id "ENSMUSG00000020716.17"; transcript_id "ENSMUST00000071325.9"; gene_type "protein_coding"; gene_name "Nf1"; transcript_type "protein_coding"; transcript_name "Nf1-201"; exon_number 1; exon_id "ENSMUSE00000806399.2"; level 2; protein_id "ENSMUSP00000071289.3"; transcript_support_level "2"; mgi_id "MGI:97306"; tag "basic"; tag "Ensembl_canonical"; tag "GENCODE_Primary"; tag "appris_principal_4"; tag "CCDS"; ccdsid "CCDS25119.1"; havana_gene "OTTMUSG00000000164.1"; havana_transcript "OTTMUST00000000504.1";
chr11	ENSEMBL_gcm37	exon	79230651	79230885	12.1759049525709	+	.	gene_id "ENSMUSG00000020716.17"; transcript_id "ENSMUSG00000020716.17_tx_10"; exon_id "chr11_79230651_79230885_+"; exonnum "1"; txlen "641";
chr11	ENSEMBL_gcm37	exon	79230651	79230885	0.183079754026718	+	.	gene_id "ENSMUSG00000020716.17"; transcript_id "ENSMUSG00000020716.17_tx_11"; exon_id "chr11_79230651_79230885_+"; exonnum "1"; txlen "10628";
chr11	ENSEMBL_gcm37	exon	79230651	79230885	0.143794999217628	+	.	gene_id "ENSMUSG00000020716.17"; transcript_id "ENSMUSG00000020716.17_tx_12"; exon_id "chr11_79230651_79230885_+"; exonnum "1"; txlen "10618";
chr11	HAVANA	transcript	79230651	79472438	0	+	.	gene_id "ENSMUSG00000020716.17"; transcript_id "ENSMUST00000071325.9"; gene_type "protein_coding"; gene_name "Nf1"; transcript_type "protein_coding"; transcript_name "Nf1-201"; level 2; protein_id "ENSMUSP00000071289.3"; transcript_support_level "2"; mgi_id "MGI:97306"; tag "basic"; tag "Ensembl_canonical"; tag "GENCODE_Primary"; tag "appris_principal_4"; tag "CCDS"; ccdsid "CCDS25119.1"; havana_gene "OTTMUSG00000000164.1"; havana_transcript "OTTMUST00000000504.1";
chr11	HAVANA	exon	79230713	79230885	0	+	.	gene_id "ENSMUSG00000020716.17"; transcript_id "ENSMUST00000131800.2"; gene_type "protein_coding"; gene_name "Nf1"; transcript_type "retained_intron"; transcript_name "Nf1-205"; exon_number 1; exon_id "ENSMUSE00000487904.3"; level 2; transcript_support_level "1"; mgi_id "MGI:97306"; havana_gene "OTTMUSG00000000164.1"; havana_transcript "OTTMUST00000000507.1";
chr11	HAVANA	transcript	79230713	79321614	0	+	.	gene_id "ENSMUSG00000020716.17"; transcript_id "ENSMUST00000131800.2"; gene_type "protein_coding"; gene_name "Nf1"; transcript_type "retained_intron"; transcript_name "Nf1-205"; level 2; transcript_support_level "1"; mgi_id "MGI:97306"; havana_gene "OTTMUSG00000000164.1"; havana_transcript "OTTMUST00000000507.1";
chr11	HAVANA	start_codon	79230826	79230828	0	+	0	gene_id "ENSMUSG00000020716.17"; transcript_id "ENSMUST00000219057.2"; gene_type "protein_coding"; gene_name "Nf1"; transcript_type "protein_coding"; transcript_name "Nf1-209"; exon_number 1; exon_id "ENSMUSE00000833080.2"; level 2; protein_id "ENSMUSP00000151975.2"; transcript_support_level "5"; mgi_id "MGI:97306"; tag "mRNA_end_NF"; tag "cds_end_NF"; tag "RNA_Seq_supported_only"; havana_gene "OTTMUSG00000000164.1"; havana_transcript "OTTMUST00000158226.1";
chr11	HAVANA	start_codon	79230826	79230828	0	+	0	gene_id "ENSMUSG00000020716.17"; transcript_id "ENSMUST00000108251.9"; gene_type "protein_coding"; gene_name "Nf1"; transcript_type "protein_coding"; transcript_name "Nf1-202"; exon_number 1; exon_id "ENSMUSE00000833080.2"; level 2; protein_id "ENSMUSP00000103886.3"; transcript_support_level "5"; mgi_id "MGI:97306"; tag "not_organism_supported"; tag "basic"; tag "appris_alternative_1"; havana_gene "OTTMUSG00000000164.1"; havana_transcript "OTTMUST00000000506.1";
chr11	HAVANA	start_codon	79230826	79230828	0	+	0	gene_id "ENSMUSG00000020716.17"; transcript_id "ENSMUST00000071325.9"; gene_type "protein_coding"; gene_name "Nf1"; transcript_type "protein_coding"; transcript_name "Nf1-201"; exon_number 1; exon_id "ENSMUSE00000806399.2"; level 2; protein_id "ENSMUSP00000071289.3"; transcript_support_level "2"; mgi_id "MGI:97306"; tag "basic"; tag "Ensembl_canonical"; tag "GENCODE_Primary"; tag "appris_principal_4"; tag "CCDS"; ccdsid "CCDS25119.1"; havana_gene "OTTMUSG00000000164.1"; havana_transcript "OTTMUST00000000504.1";
chr11	HAVANA	CDS	79230826	79230885	0	+	0	gene_id "ENSMUSG00000020716.17"; transcript_id "ENSMUST00000219057.2"; gene_type "protein_coding"; gene_name "Nf1"; transcript_type "protein_coding"; transcript_name "Nf1-209"; exon_number 1; exon_id "ENSMUSE00000833080.2"; level 2; protein_id "ENSMUSP00000151975.2"; transcript_support_level "5"; mgi_id "MGI:97306"; tag "mRNA_end_NF"; tag "cds_end_NF"; tag "RNA_Seq_supported_only"; havana_gene "OTTMUSG00000000164.1"; havana_transcript "OTTMUST00000158226.1";
chr11	HAVANA	CDS	79230826	79230885	0	+	0	gene_id "ENSMUSG00000020716.17"; transcript_id "ENSMUST00000108251.9"; gene_type "protein_coding"; gene_name "Nf1"; transcript_type "protein_coding"; transcript_name "Nf1-202"; exon_number 1; exon_id "ENSMUSE00000833080.2"; level 2; protein_id "ENSMUSP00000103886.3"; transcript_support_level "5"; mgi_id "MGI:97306"; tag "not_organism_supported"; tag "basic"; tag "appris_alternative_1"; havana_gene "OTTMUSG00000000164.1"; havana_transcript "OTTMUST00000000506.1";
chr11	HAVANA	CDS	79230826	79230885	0	+	0	gene_id "ENSMUSG00000020716.17"; transcript_id "ENSMUST00000071325.9"; gene_type "protein_coding"; gene_name "Nf1"; transcript_type "protein_coding"; transcript_name "Nf1-201"; exon_number 1; exon_id "ENSMUSE00000806399.2"; level 2; protein_id "ENSMUSP00000071289.3"; transcript_support_level "2"; mgi_id "MGI:97306"; tag "basic"; tag "Ensembl_canonical"; tag "GENCODE_Primary"; tag "appris_principal_4"; tag "CCDS"; ccdsid "CCDS25119.1"; havana_gene "OTTMUSG00000000164.1"; havana_transcript "OTTMUST00000000504.1";
chr11	sragcm37_mid	exon	79234720	79234771	12.1759049525709	+	.	gene_id "ENSMUSG00000020716.17"; transcript_id "ENSMUSG00000020716.17_tx_10"; exon_id "chr11_79234720_79234771_+"; exonnum "2"; txlen "641";
chr11	HAVANA	exon	79235659	79236012	0	+	.	gene_id "ENSMUSG00000020716.17"; transcript_id "ENSMUST00000145839.2"; gene_type "protein_coding"; gene_name "Nf1"; transcript_type "protein_coding_CDS_not_defined"; transcript_name "Nf1-207"; exon_number 2; exon_id "ENSMUSE00000813694.2"; level 2; transcript_support_level "2"; mgi_id "MGI:97306"; havana_gene "OTTMUSG00000000164.1"; havana_transcript "OTTMUST00000000508.1";
chr11	ENSEMBL_gcm37	exon	79235659	79236012	12.1759049525709	+	.	gene_id "ENSMUSG00000020716.17"; transcript_id "ENSMUSG00000020716.17_tx_10"; exon_id "chr11_79235659_79236012_+"; exonnum "3"; txlen "641";
chr11	HAVANA	exon	79275001	79275144	0	+	.	gene_id "ENSMUSG00000020716.17"; transcript_id "ENSMUST00000219057.2"; gene_type "protein_coding"; gene_name "Nf1"; transcript_type "protein_coding"; transcript_name "Nf1-209"; exon_number 2; exon_id "ENSMUSE00001217217.2"; level 2; protein_id "ENSMUSP00000151975.2"; transcript_support_level "5"; mgi_id "MGI:97306"; tag "mRNA_end_NF"; tag "cds_end_NF"; tag "RNA_Seq_supported_only"; havana_gene "OTTMUSG00000000164.1"; havana_transcript "OTTMUST00000158226.1";
chr11	HAVANA	CDS	79275001	79275144	0	+	0	gene_id "ENSMUSG00000020716.17"; transcript_id "ENSMUST00000219057.2"; gene_type "protein_coding"; gene_name "Nf1"; transcript_type "protein_coding"; transcript_name "Nf1-209"; exon_number 2; exon_id "ENSMUSE00001217217.2"; level 2; protein_id "ENSMUSP00000151975.2"; transcript_support_level "5"; mgi_id "MGI:97306"; tag "mRNA_end_NF"; tag "cds_end_NF"; tag "RNA_Seq_supported_only"; havana_gene "OTTMUSG00000000164.1"; havana_transcript "OTTMUST00000158226.1";
chr11	HAVANA	exon	79275001	79275144	0	+	.	gene_id "ENSMUSG00000020716.17"; transcript_id "ENSMUST00000108251.9"; gene_type "protein_coding"; gene_name "Nf1"; transcript_type "protein_coding"; transcript_name "Nf1-202"; exon_number 2; exon_id "ENSMUSE00001217217.2"; level 2; protein_id "ENSMUSP00000103886.3"; transcript_support_level "5"; mgi_id "MGI:97306"; tag "not_organism_supported"; tag "basic"; tag "appris_alternative_1"; havana_gene "OTTMUSG00000000164.1"; havana_transcript "OTTMUST00000000506.1";
chr11	HAVANA	CDS	79275001	79275144	0	+	0	gene_id "ENSMUSG00000020716.17"; transcript_id "ENSMUST00000108251.9"; gene_type "protein_coding"; gene_name "Nf1"; transcript_type "protein_coding"; transcript_name "Nf1-202"; exon_number 2; exon_id "ENSMUSE00001217217.2"; level 2; protein_id "ENSMUSP00000103886.3"; transcript_support_level "5"; mgi_id "MGI:97306"; tag "not_organism_supported"; tag "basic"; tag "appris_alternative_1"; havana_gene "OTTMUSG00000000164.1"; havana_transcript "OTTMUST00000000506.1";
chr11	HAVANA	exon	79275001	79275144	0	+	.	gene_id "ENSMUSG00000020716.17"; transcript_id "ENSMUST00000071325.9"; gene_type "protein_coding"; gene_name "Nf1"; transcript_type "protein_coding"; transcript_name "Nf1-201"; exon_number 2; exon_id "ENSMUSE00001217217.2"; level 2; protein_id "ENSMUSP00000071289.3"; transcript_support_level "2"; mgi_id "MGI:97306"; tag "basic"; tag "Ensembl_canonical"; tag "GENCODE_Primary"; tag "appris_principal_4"; tag "CCDS"; ccdsid "CCDS25119.1"; havana_gene "OTTMUSG00000000164.1"; havana_transcript "OTTMUST00000000504.1";
chr11	HAVANA	CDS	79275001	79275144	0	+	0	gene_id "ENSMUSG00000020716.17"; transcript_id "ENSMUST00000071325.9"; gene_type "protein_coding"; gene_name "Nf1"; transcript_type "protein_coding"; transcript_name "Nf1-201"; exon_number 2; exon_id "ENSMUSE00001217217.2"; level 2; protein_id "ENSMUSP00000071289.3"; transcript_support_level "2"; mgi_id "MGI:97306"; tag "basic"; tag "Ensembl_canonical"; tag "GENCODE_Primary"; tag "appris_principal_4"; tag "CCDS"; ccdsid "CCDS25119.1"; havana_gene "OTTMUSG00000000164.1"; havana_transcript "OTTMUST00000000504.1";
chr11	HAVANA	exon	79275001	79275144	0	+	.	gene_id "ENSMUSG00000020716.17"; transcript_id "ENSMUST00000131800.2"; gene_type "protein_coding"; gene_name "Nf1"; transcript_type "retained_intron"; transcript_name "Nf1-205"; exon_number 2; exon_id "ENSMUSE00001276339.2"; level 2; transcript_support_level "1"; mgi_id "MGI:97306"; havana_gene "OTTMUSG00000000164.1"; havana_transcript "OTTMUST00000000507.1";
chr11	ENSEMBL_gcm37	exon	79275001	79275144	0.183079754026718	+	.	gene_id "ENSMUSG00000020716.17"; transcript_id "ENSMUSG00000020716.17_tx_11"; exon_id "chr11_79275001_79275144_+"; exonnum "2"; txlen "10628";
chr11	ENSEMBL_gcm37	exon	79275001	79275144	0.143794999217628	+	.	gene_id "ENSMUSG00000020716.17"; transcript_id "ENSMUSG00000020716.17_tx_12"; exon_id "chr11_79275001_79275144_+"; exonnum "2"; txlen "10618";
chr11	HAVANA	exon	79277481	79277564	0	+	.	gene_id "ENSMUSG00000020716.17"; transcript_id "ENSMUST00000219057.2"; gene_type "protein_coding"; gene_name "Nf1"; transcript_type "protein_coding"; transcript_name "Nf1-209"; exon_number 3; exon_id "ENSMUSE00001206669.2"; level 2; protein_id "ENSMUSP00000151975.2"; transcript_support_level "5"; mgi_id "MGI:97306"; tag "mRNA_end_NF"; tag "cds_end_NF"; tag "RNA_Seq_supported_only"; havana_gene "OTTMUSG00000000164.1"; havana_transcript "OTTMUST00000158226.1";
chr11	HAVANA	CDS	79277481	79277564	0	+	0	gene_id "ENSMUSG00000020716.17"; transcript_id "ENSMUST00000219057.2"; gene_type "protein_coding"; gene_name "Nf1"; transcript_type "protein_coding"; transcript_name "Nf1-209"; exon_number 3; exon_id "ENSMUSE00001206669.2"; level 2; protein_id "ENSMUSP00000151975.2"; transcript_support_level "5"; mgi_id "MGI:97306"; tag "mRNA_end_NF"; tag "cds_end_NF"; tag "RNA_Seq_supported_only"; havana_gene "OTTMUSG00000000164.1"; havana_transcript "OTTMUST00000158226.1";
chr11	HAVANA	exon	79277481	79277564	0	+	.	gene_id "ENSMUSG00000020716.17"; transcript_id "ENSMUST00000108251.9"; gene_type "protein_coding"; gene_name "Nf1"; transcript_type "protein_coding"; transcript_name "Nf1-202"; exon_number 3; exon_id "ENSMUSE00001206669.2"; level 2; protein_id "ENSMUSP00000103886.3"; transcript_support_level "5"; mgi_id "MGI:97306"; tag "not_organism_supported"; tag "basic"; tag "appris_alternative_1"; havana_gene "OTTMUSG00000000164.1"; havana_transcript "OTTMUST00000000506.1";
chr11	HAVANA	CDS	79277481	79277564	0	+	0	gene_id "ENSMUSG00000020716.17"; transcript_id "ENSMUST00000108251.9"; gene_type "protein_coding"; gene_name "Nf1"; transcript_type "protein_coding"; transcript_name "Nf1-202"; exon_number 3; exon_id "ENSMUSE00001206669.2"; level 2; protein_id "ENSMUSP00000103886.3"; transcript_support_level "5"; mgi_id "MGI:97306"; tag "not_organism_supported"; tag "basic"; tag "appris_alternative_1"; havana_gene "OTTMUSG00000000164.1"; havana_transcript "OTTMUST00000000506.1";
chr11	HAVANA	exon	79277481	79277564	0	+	.	gene_id "ENSMUSG00000020716.17"; transcript_id "ENSMUST00000071325.9"; gene_type "protein_coding"; gene_name "Nf1"; transcript_type "protein_coding"; transcript_name "Nf1-201"; exon_number 3; exon_id "ENSMUSE00001206669.2"; level 2; protein_id "ENSMUSP00000071289.3"; transcript_support_level "2"; mgi_id "MGI:97306"; tag "basic"; tag "Ensembl_canonical"; tag "GENCODE_Primary"; tag "appris_principal_4"; tag "CCDS"; ccdsid "CCDS25119.1"; havana_gene "OTTMUSG00000000164.1"; havana_transcript "OTTMUST00000000504.1";
chr11	HAVANA	CDS	79277481	79277564	0	+	0	gene_id "ENSMUSG00000020716.17"; transcript_id "ENSMUST00000071325.9"; gene_type "protein_coding"; gene_name "Nf1"; transcript_type "protein_coding"; transcript_name "Nf1-201"; exon_number 3; exon_id "ENSMUSE00001206669.2"; level 2; protein_id "ENSMUSP00000071289.3"; transcript_support_level "2"; mgi_id "MGI:97306"; tag "basic"; tag "Ensembl_canonical"; tag "GENCODE_Primary"; tag "appris_principal_4"; tag "CCDS"; ccdsid "CCDS25119.1"; havana_gene "OTTMUSG00000000164.1"; havana_transcript "OTTMUST00000000504.1";
chr11	HAVANA	exon	79277481	79277564	0	+	.	gene_id "ENSMUSG00000020716.17"; transcript_id "ENSMUST00000131800.2"; gene_type "protein_coding"; gene_name "Nf1"; transcript_type "retained_intron"; transcript_name "Nf1-205"; exon_number 3; exon_id "ENSMUSE00001294254.2"; level 2; transcript_support_level "1"; mgi_id "MGI:97306"; havana_gene "OTTMUSG00000000164.1"; havana_transcript "OTTMUST00000000507.1";
chr11	ENSEMBL_gcm37	exon	79277481	79277564	0.183079754026718	+	.	gene_id "ENSMUSG00000020716.17"; transcript_id "ENSMUSG00000020716.17_tx_11"; exon_id "chr11_79277481_79277564_+"; exonnum "3"; txlen "10628";
chr11	ENSEMBL_gcm37	exon	79277481	79277564	0.143794999217628	+	.	gene_id "ENSMUSG00000020716.17"; transcript_id "ENSMUSG00000020716.17_tx_12"; exon_id "chr11_79277481_79277564_+"; exonnum "3"; txlen "10618";
chr11	HAVANA	exon	79281035	79281225	0	+	.	gene_id "ENSMUSG00000020716.17"; transcript_id "ENSMUST00000219057.2"; gene_type "protein_coding"; gene_name "Nf1"; transcript_type "protein_coding"; transcript_name "Nf1-209"; exon_number 4; exon_id "ENSMUSE00001208098.2"; level 2; protein_id "ENSMUSP00000151975.2"; transcript_support_level "5"; mgi_id "MGI:97306"; tag "mRNA_end_NF"; tag "cds_end_NF"; tag "RNA_Seq_supported_only"; havana_gene "OTTMUSG00000000164.1"; havana_transcript "OTTMUST00000158226.1";
chr11	HAVANA	CDS	79281035	79281225	0	+	0	gene_id "ENSMUSG00000020716.17"; transcript_id "ENSMUST00000219057.2"; gene_type "protein_coding"; gene_name "Nf1"; transcript_type "protein_coding"; transcript_name "Nf1-209"; exon_number 4; exon_id "ENSMUSE00001208098.2"; level 2; protein_id "ENSMUSP00000151975.2"; transcript_support_level "5"; mgi_id "MGI:97306"; tag "mRNA_end_NF"; tag "cds_end_NF"; tag "RNA_Seq_supported_only"; havana_gene "OTTMUSG00000000164.1"; havana_transcript "OTTMUST00000158226.1";
chr11	HAVANA	exon	79281035	79281225	0	+	.	gene_id "ENSMUSG00000020716.17"; transcript_id "ENSMUST00000108251.9"; gene_type "protein_coding"; gene_name "Nf1"; transcript_type "protein_coding"; transcript_name "Nf1-202"; exon_number 4; exon_id "ENSMUSE00001208098.2"; level 2; protein_id "ENSMUSP00000103886.3"; transcript_support_level "5"; mgi_id "MGI:97306"; tag "not_organism_supported"; tag "basic"; tag "appris_alternative_1"; havana_gene "OTTMUSG00000000164.1"; havana_transcript "OTTMUST00000000506.1";
chr11	HAVANA	CDS	79281035	79281225	0	+	0	gene_id "ENSMUSG00000020716.17"; transcript_id "ENSMUST00000108251.9"; gene_type "protein_coding"; gene_name "Nf1"; transcript_type "protein_coding"; transcript_name "Nf1-202"; exon_number 4; exon_id "ENSMUSE00001208098.2"; level 2; protein_id "ENSMUSP00000103886.3"; transcript_support_level "5"; mgi_id "MGI:97306"; tag "not_organism_supported"; tag "basic"; tag "appris_alternative_1"; havana_gene "OTTMUSG00000000164.1"; havana_transcript "OTTMUST00000000506.1";
chr11	HAVANA	exon	79281035	79281225	0	+	.	gene_id "ENSMUSG00000020716.17"; transcript_id "ENSMUST00000071325.9"; gene_type "protein_coding"; gene_name "Nf1"; transcript_type "protein_coding"; transcript_name "Nf1-201"; exon_number 4; exon_id "ENSMUSE00001208098.2"; level 2; protein_id "ENSMUSP00000071289.3"; transcript_support_level "2"; mgi_id "MGI:97306"; tag "basic"; tag "Ensembl_canonical"; tag "GENCODE_Primary"; tag "appris_principal_4"; tag "CCDS"; ccdsid "CCDS25119.1"; havana_gene "OTTMUSG00000000164.1"; havana_transcript "OTTMUST00000000504.1";
chr11	HAVANA	CDS	79281035	79281225	0	+	0	gene_id "ENSMUSG00000020716.17"; transcript_id "ENSMUST00000071325.9"; gene_type "protein_coding"; gene_name "Nf1"; transcript_type "protein_coding"; transcript_name "Nf1-201"; exon_number 4; exon_id "ENSMUSE00001208098.2"; level 2; protein_id "ENSMUSP00000071289.3"; transcript_support_level "2"; mgi_id "MGI:97306"; tag "basic"; tag "Ensembl_canonical"; tag "GENCODE_Primary"; tag "appris_principal_4"; tag "CCDS"; ccdsid "CCDS25119.1"; havana_gene "OTTMUSG00000000164.1"; havana_transcript "OTTMUST00000000504.1";
chr11	HAVANA	exon	79281035	79281225	0	+	.	gene_id "ENSMUSG00000020716.17"; transcript_id "ENSMUST00000131800.2"; gene_type "protein_coding"; gene_name "Nf1"; transcript_type "retained_intron"; transcript_name "Nf1-205"; exon_number 4; exon_id "ENSMUSE00001268840.2"; level 2; transcript_support_level "1"; mgi_id "MGI:97306"; havana_gene "OTTMUSG00000000164.1"; havana_transcript "OTTMUST00000000507.1";
chr11	ENSEMBL_gcm37	exon	79281035	79281225	0.183079754026718	+	.	gene_id "ENSMUSG00000020716.17"; transcript_id "ENSMUSG00000020716.17_tx_11"; exon_id "chr11_79281035_79281225_+"; exonnum "4"; txlen "10628";
chr11	ENSEMBL_gcm37	exon	79281035	79281225	0.143794999217628	+	.	gene_id "ENSMUSG00000020716.17"; transcript_id "ENSMUSG00000020716.17_tx_12"; exon_id "chr11_79281035_79281225_+"; exonnum "4"; txlen "10618";
chr11	HAVANA	exon	79286681	79286787	0	+	.	gene_id "ENSMUSG00000020716.17"; transcript_id "ENSMUST00000219057.2"; gene_type "protein_coding"; gene_name "Nf1"; transcript_type "protein_coding"; transcript_name "Nf1-209"; exon_number 5; exon_id "ENSMUSE00001227834.2"; level 2; protein_id "ENSMUSP00000151975.2"; transcript_support_level "5"; mgi_id "MGI:97306"; tag "mRNA_end_NF"; tag "cds_end_NF"; tag "RNA_Seq_supported_only"; havana_gene "OTTMUSG00000000164.1"; havana_transcript "OTTMUST00000158226.1";
chr11	HAVANA	CDS	79286681	79286787	0	+	1	gene_id "ENSMUSG00000020716.17"; transcript_id "ENSMUST00000219057.2"; gene_type "protein_coding"; gene_name "Nf1"; transcript_type "protein_coding"; transcript_name "Nf1-209"; exon_number 5; exon_id "ENSMUSE00001227834.2"; level 2; protein_id "ENSMUSP00000151975.2"; transcript_support_level "5"; mgi_id "MGI:97306"; tag "mRNA_end_NF"; tag "cds_end_NF"; tag "RNA_Seq_supported_only"; havana_gene "OTTMUSG00000000164.1"; havana_transcript "OTTMUST00000158226.1";
chr11	HAVANA	exon	79286681	79286787	0	+	.	gene_id "ENSMUSG00000020716.17"; transcript_id "ENSMUST00000108251.9"; gene_type "protein_coding"; gene_name "Nf1"; transcript_type "protein_coding"; transcript_name "Nf1-202"; exon_number 5; exon_id "ENSMUSE00001227834.2"; level 2; protein_id "ENSMUSP00000103886.3"; transcript_support_level "5"; mgi_id "MGI:97306"; tag "not_organism_supported"; tag "basic"; tag "appris_alternative_1"; havana_gene "OTTMUSG00000000164.1"; havana_transcript "OTTMUST00000000506.1";
chr11	HAVANA	CDS	79286681	79286787	0	+	1	gene_id "ENSMUSG00000020716.17"; transcript_id "ENSMUST00000108251.9"; gene_type "protein_coding"; gene_name "Nf1"; transcript_type "protein_coding"; transcript_name "Nf1-202"; exon_number 5; exon_id "ENSMUSE00001227834.2"; level 2; protein_id "ENSMUSP00000103886.3"; transcript_support_level "5"; mgi_id "MGI:97306"; tag "not_organism_supported"; tag "basic"; tag "appris_alternative_1"; havana_gene "OTTMUSG00000000164.1"; havana_transcript "OTTMUST00000000506.1";
chr11	HAVANA	exon	79286681	79286787	0	+	.	gene_id "ENSMUSG00000020716.17"; transcript_id "ENSMUST00000071325.9"; gene_type "protein_coding"; gene_name "Nf1"; transcript_type "protein_coding"; transcript_name "Nf1-201"; exon_number 5; exon_id "ENSMUSE00001227834.2"; level 2; protein_id "ENSMUSP00000071289.3"; transcript_support_level "2"; mgi_id "MGI:97306"; tag "basic"; tag "Ensembl_canonical"; tag "GENCODE_Primary"; tag "appris_principal_4"; tag "CCDS"; ccdsid "CCDS25119.1"; havana_gene "OTTMUSG00000000164.1"; havana_transcript "OTTMUST00000000504.1";
chr11	HAVANA	CDS	79286681	79286787	0	+	1	gene_id "ENSMUSG00000020716.17"; transcript_id "ENSMUST00000071325.9"; gene_type "protein_coding"; gene_name "Nf1"; transcript_type "protein_coding"; transcript_name "Nf1-201"; exon_number 5; exon_id "ENSMUSE00001227834.2"; level 2; protein_id "ENSMUSP00000071289.3"; transcript_support_level "2"; mgi_id "MGI:97306"; tag "basic"; tag "Ensembl_canonical"; tag "GENCODE_Primary"; tag "appris_principal_4"; tag "CCDS"; ccdsid "CCDS25119.1"; havana_gene "OTTMUSG00000000164.1"; havana_transcript "OTTMUST00000000504.1";
chr11	HAVANA	exon	79286681	79286787	0	+	.	gene_id "ENSMUSG00000020716.17"; transcript_id "ENSMUST00000131800.2"; gene_type "protein_coding"; gene_name "Nf1"; transcript_type "retained_intron"; transcript_name "Nf1-205"; exon_number 5; exon_id "ENSMUSE00001239616.2"; level 2; transcript_support_level "1"; mgi_id "MGI:97306"; havana_gene "OTTMUSG00000000164.1"; havana_transcript "OTTMUST00000000507.1";
chr11	ENSEMBL_gcm37	exon	79286681	79286787	0.183079754026718	+	.	gene_id "ENSMUSG00000020716.17"; transcript_id "ENSMUSG00000020716.17_tx_11"; exon_id "chr11_79286681_79286787_+"; exonnum "5"; txlen "10628";
chr11	ENSEMBL_gcm37	exon	79286681	79286787	0.143794999217628	+	.	gene_id "ENSMUSG00000020716.17"; transcript_id "ENSMUSG00000020716.17_tx_12"; exon_id "chr11_79286681_79286787_+"; exonnum "5"; txlen "10618";
chr11	HAVANA	exon	79299240	79299307	0	+	.	gene_id "ENSMUSG00000020716.17"; transcript_id "ENSMUST00000219057.2"; gene_type "protein_coding"; gene_name "Nf1"; transcript_type "protein_coding"; transcript_name "Nf1-209"; exon_number 6; exon_id "ENSMUSE00001240748.2"; level 2; protein_id "ENSMUSP00000151975.2"; transcript_support_level "5"; mgi_id "MGI:97306"; tag "mRNA_end_NF"; tag "cds_end_NF"; tag "RNA_Seq_supported_only"; havana_gene "OTTMUSG00000000164.1"; havana_transcript "OTTMUST00000158226.1";
chr11	HAVANA	CDS	79299240	79299307	0	+	2	gene_id "ENSMUSG00000020716.17"; transcript_id "ENSMUST00000219057.2"; gene_type "protein_coding"; gene_name "Nf1"; transcript_type "protein_coding"; transcript_name "Nf1-209"; exon_number 6; exon_id "ENSMUSE00001240748.2"; level 2; protein_id "ENSMUSP00000151975.2"; transcript_support_level "5"; mgi_id "MGI:97306"; tag "mRNA_end_NF"; tag "cds_end_NF"; tag "RNA_Seq_supported_only"; havana_gene "OTTMUSG00000000164.1"; havana_transcript "OTTMUST00000158226.1";
chr11	HAVANA	exon	79299240	79299307	0	+	.	gene_id "ENSMUSG00000020716.17"; transcript_id "ENSMUST00000108251.9"; gene_type "protein_coding"; gene_name "Nf1"; transcript_type "protein_coding"; transcript_name "Nf1-202"; exon_number 6; exon_id "ENSMUSE00001240748.2"; level 2; protein_id "ENSMUSP00000103886.3"; transcript_support_level "5"; mgi_id "MGI:97306"; tag "not_organism_supported"; tag "basic"; tag "appris_alternative_1"; havana_gene "OTTMUSG00000000164.1"; havana_transcript "OTTMUST00000000506.1";
chr11	HAVANA	CDS	79299240	79299307	0	+	2	gene_id "ENSMUSG00000020716.17"; transcript_id "ENSMUST00000108251.9"; gene_type "protein_coding"; gene_name "Nf1"; transcript_type "protein_coding"; transcript_name "Nf1-202"; exon_number 6; exon_id "ENSMUSE00001240748.2"; level 2; protein_id "ENSMUSP00000103886.3"; transcript_support_level "5"; mgi_id "MGI:97306"; tag "not_organism_supported"; tag "basic"; tag "appris_alternative_1"; havana_gene "OTTMUSG00000000164.1"; havana_transcript "OTTMUST00000000506.1";
chr11	HAVANA	exon	79299240	79299307	0	+	.	gene_id "ENSMUSG00000020716.17"; transcript_id "ENSMUST00000071325.9"; gene_type "protein_coding"; gene_name "Nf1"; transcript_type "protein_coding"; transcript_name "Nf1-201"; exon_number 6; exon_id "ENSMUSE00001240748.2"; level 2; protein_id "ENSMUSP00000071289.3"; transcript_support_level "2"; mgi_id "MGI:97306"; tag "basic"; tag "Ensembl_canonical"; tag "GENCODE_Primary"; tag "appris_principal_4"; tag "CCDS"; ccdsid "CCDS25119.1"; havana_gene "OTTMUSG00000000164.1"; havana_transcript "OTTMUST00000000504.1";
chr11	HAVANA	CDS	79299240	79299307	0	+	2	gene_id "ENSMUSG00000020716.17"; transcript_id "ENSMUST00000071325.9"; gene_type "protein_coding"; gene_name "Nf1"; transcript_type "protein_coding"; transcript_name "Nf1-201"; exon_number 6; exon_id "ENSMUSE00001240748.2"; level 2; protein_id "ENSMUSP00000071289.3"; transcript_support_level "2"; mgi_id "MGI:97306"; tag "basic"; tag "Ensembl_canonical"; tag "GENCODE_Primary"; tag "appris_principal_4"; tag "CCDS"; ccdsid "CCDS25119.1"; havana_gene "OTTMUSG00000000164.1"; havana_transcript "OTTMUST00000000504.1";
chr11	HAVANA	exon	79299240	79299307	0	+	.	gene_id "ENSMUSG00000020716.17"; transcript_id "ENSMUST00000131800.2"; gene_type "protein_coding"; gene_name "Nf1"; transcript_type "retained_intron"; transcript_name "Nf1-205"; exon_number 6; exon_id "ENSMUSE00001244657.2"; level 2; transcript_support_level "1"; mgi_id "MGI:97306"; havana_gene "OTTMUSG00000000164.1"; havana_transcript "OTTMUST00000000507.1";
chr11	ENSEMBL_gcm37	exon	79299240	79299307	0.183079754026718	+	.	gene_id "ENSMUSG00000020716.17"; transcript_id "ENSMUSG00000020716.17_tx_11"; exon_id "chr11_79299240_79299307_+"; exonnum "6"; txlen "10628";
chr11	ENSEMBL_gcm37	exon	79299240	79299307	0.143794999217628	+	.	gene_id "ENSMUSG00000020716.17"; transcript_id "ENSMUSG00000020716.17_tx_12"; exon_id "chr11_79299240_79299307_+"; exonnum "6"; txlen "10618";
chr11	HAVANA	exon	79299528	79299603	0	+	.	gene_id "ENSMUSG00000020716.17"; transcript_id "ENSMUST00000219057.2"; gene_type "protein_coding"; gene_name "Nf1"; transcript_type "protein_coding"; transcript_name "Nf1-209"; exon_number 7; exon_id "ENSMUSE00001284169.2"; level 2; protein_id "ENSMUSP00000151975.2"; transcript_support_level "5"; mgi_id "MGI:97306"; tag "mRNA_end_NF"; tag "cds_end_NF"; tag "RNA_Seq_supported_only"; havana_gene "OTTMUSG00000000164.1"; havana_transcript "OTTMUST00000158226.1";
chr11	HAVANA	CDS	79299528	79299603	0	+	0	gene_id "ENSMUSG00000020716.17"; transcript_id "ENSMUST00000219057.2"; gene_type "protein_coding"; gene_name "Nf1"; transcript_type "protein_coding"; transcript_name "Nf1-209"; exon_number 7; exon_id "ENSMUSE00001284169.2"; level 2; protein_id "ENSMUSP00000151975.2"; transcript_support_level "5"; mgi_id "MGI:97306"; tag "mRNA_end_NF"; tag "cds_end_NF"; tag "RNA_Seq_supported_only"; havana_gene "OTTMUSG00000000164.1"; havana_transcript "OTTMUST00000158226.1";
chr11	HAVANA	exon	79299528	79299603	0	+	.	gene_id "ENSMUSG00000020716.17"; transcript_id "ENSMUST00000108251.9"; gene_type "protein_coding"; gene_name "Nf1"; transcript_type "protein_coding"; transcript_name "Nf1-202"; exon_number 7; exon_id "ENSMUSE00001284169.2"; level 2; protein_id "ENSMUSP00000103886.3"; transcript_support_level "5"; mgi_id "MGI:97306"; tag "not_organism_supported"; tag "basic"; tag "appris_alternative_1"; havana_gene "OTTMUSG00000000164.1"; havana_transcript "OTTMUST00000000506.1";
chr11	HAVANA	CDS	79299528	79299603	0	+	0	gene_id "ENSMUSG00000020716.17"; transcript_id "ENSMUST00000108251.9"; gene_type "protein_coding"; gene_name "Nf1"; transcript_type "protein_coding"; transcript_name "Nf1-202"; exon_number 7; exon_id "ENSMUSE00001284169.2"; level 2; protein_id "ENSMUSP00000103886.3"; transcript_support_level "5"; mgi_id "MGI:97306"; tag "not_organism_supported"; tag "basic"; tag "appris_alternative_1"; havana_gene "OTTMUSG00000000164.1"; havana_transcript "OTTMUST00000000506.1";
chr11	HAVANA	exon	79299528	79299603	0	+	.	gene_id "ENSMUSG00000020716.17"; transcript_id "ENSMUST00000071325.9"; gene_type "protein_coding"; gene_name "Nf1"; transcript_type "protein_coding"; transcript_name "Nf1-201"; exon_number 7; exon_id "ENSMUSE00001284169.2"; level 2; protein_id "ENSMUSP00000071289.3"; transcript_support_level "2"; mgi_id "MGI:97306"; tag "basic"; tag "Ensembl_canonical"; tag "GENCODE_Primary"; tag "appris_principal_4"; tag "CCDS"; ccdsid "CCDS25119.1"; havana_gene "OTTMUSG00000000164.1"; havana_transcript "OTTMUST00000000504.1";
chr11	HAVANA	CDS	79299528	79299603	0	+	0	gene_id "ENSMUSG00000020716.17"; transcript_id "ENSMUST00000071325.9"; gene_type "protein_coding"; gene_name "Nf1"; transcript_type "protein_coding"; transcript_name "Nf1-201"; exon_number 7; exon_id "ENSMUSE00001284169.2"; level 2; protein_id "ENSMUSP00000071289.3"; transcript_support_level "2"; mgi_id "MGI:97306"; tag "basic"; tag "Ensembl_canonical"; tag "GENCODE_Primary"; tag "appris_principal_4"; tag "CCDS"; ccdsid "CCDS25119.1"; havana_gene "OTTMUSG00000000164.1"; havana_transcript "OTTMUST00000000504.1";
chr11	HAVANA	exon	79299528	79299603	0	+	.	gene_id "ENSMUSG00000020716.17"; transcript_id "ENSMUST00000131800.2"; gene_type "protein_coding"; gene_name "Nf1"; transcript_type "retained_intron"; transcript_name "Nf1-205"; exon_number 7; exon_id "ENSMUSE00001241517.2"; level 2; transcript_support_level "1"; mgi_id "MGI:97306"; havana_gene "OTTMUSG00000000164.1"; havana_transcript "OTTMUST00000000507.1";
chr11	ENSEMBL_gcm37	exon	79299528	79299603	0.183079754026718	+	.	gene_id "ENSMUSG00000020716.17"; transcript_id "ENSMUSG00000020716.17_tx_11"; exon_id "chr11_79299528_79299603_+"; exonnum "7"; txlen "10628";
chr11	ENSEMBL_gcm37	exon	79299528	79299603	0.143794999217628	+	.	gene_id "ENSMUSG00000020716.17"; transcript_id "ENSMUSG00000020716.17_tx_12"; exon_id "chr11_79299528_79299603_+"; exonnum "7"; txlen "10618";
chr11	HAVANA	exon	79300220	79300377	0	+	.	gene_id "ENSMUSG00000020716.17"; transcript_id "ENSMUST00000219057.2"; gene_type "protein_coding"; gene_name "Nf1"; transcript_type "protein_coding"; transcript_name "Nf1-209"; exon_number 8; exon_id "ENSMUSE00001221291.2"; level 2; protein_id "ENSMUSP00000151975.2"; transcript_support_level "5"; mgi_id "MGI:97306"; tag "mRNA_end_NF"; tag "cds_end_NF"; tag "RNA_Seq_supported_only"; havana_gene "OTTMUSG00000000164.1"; havana_transcript "OTTMUST00000158226.1";
chr11	HAVANA	CDS	79300220	79300377	0	+	2	gene_id "ENSMUSG00000020716.17"; transcript_id "ENSMUST00000219057.2"; gene_type "protein_coding"; gene_name "Nf1"; transcript_type "protein_coding"; transcript_name "Nf1-209"; exon_number 8; exon_id "ENSMUSE00001221291.2"; level 2; protein_id "ENSMUSP00000151975.2"; transcript_support_level "5"; mgi_id "MGI:97306"; tag "mRNA_end_NF"; tag "cds_end_NF"; tag "RNA_Seq_supported_only"; havana_gene "OTTMUSG00000000164.1"; havana_transcript "OTTMUST00000158226.1";
chr11	HAVANA	exon	79300220	79300377	0	+	.	gene_id "ENSMUSG00000020716.17"; transcript_id "ENSMUST00000108251.9"; gene_type "protein_coding"; gene_name "Nf1"; transcript_type "protein_coding"; transcript_name "Nf1-202"; exon_number 8; exon_id "ENSMUSE00001221291.2"; level 2; protein_id "ENSMUSP00000103886.3"; transcript_support_level "5"; mgi_id "MGI:97306"; tag "not_organism_supported"; tag "basic"; tag "appris_alternative_1"; havana_gene "OTTMUSG00000000164.1"; havana_transcript "OTTMUST00000000506.1";
chr11	HAVANA	CDS	79300220	79300377	0	+	2	gene_id "ENSMUSG00000020716.17"; transcript_id "ENSMUST00000108251.9"; gene_type "protein_coding"; gene_name "Nf1"; transcript_type "protein_coding"; transcript_name "Nf1-202"; exon_number 8; exon_id "ENSMUSE00001221291.2"; level 2; protein_id "ENSMUSP00000103886.3"; transcript_support_level "5"; mgi_id "MGI:97306"; tag "not_organism_supported"; tag "basic"; tag "appris_alternative_1"; havana_gene "OTTMUSG00000000164.1"; havana_transcript "OTTMUST00000000506.1";
chr11	HAVANA	exon	79300220	79300377	0	+	.	gene_id "ENSMUSG00000020716.17"; transcript_id "ENSMUST00000071325.9"; gene_type "protein_coding"; gene_name "Nf1"; transcript_type "protein_coding"; transcript_name "Nf1-201"; exon_number 8; exon_id "ENSMUSE00001221291.2"; level 2; protein_id "ENSMUSP00000071289.3"; transcript_support_level "2"; mgi_id "MGI:97306"; tag "basic"; tag "Ensembl_canonical"; tag "GENCODE_Primary"; tag "appris_principal_4"; tag "CCDS"; ccdsid "CCDS25119.1"; havana_gene "OTTMUSG00000000164.1"; havana_transcript "OTTMUST00000000504.1";
chr11	HAVANA	CDS	79300220	79300377	0	+	2	gene_id "ENSMUSG00000020716.17"; transcript_id "ENSMUST00000071325.9"; gene_type "protein_coding"; gene_name "Nf1"; transcript_type "protein_coding"; transcript_name "Nf1-201"; exon_number 8; exon_id "ENSMUSE00001221291.2"; level 2; protein_id "ENSMUSP00000071289.3"; transcript_support_level "2"; mgi_id "MGI:97306"; tag "basic"; tag "Ensembl_canonical"; tag "GENCODE_Primary"; tag "appris_principal_4"; tag "CCDS"; ccdsid "CCDS25119.1"; havana_gene "OTTMUSG00000000164.1"; havana_transcript "OTTMUST00000000504.1";
chr11	HAVANA	exon	79300220	79300377	0	+	.	gene_id "ENSMUSG00000020716.17"; transcript_id "ENSMUST00000131800.2"; gene_type "protein_coding"; gene_name "Nf1"; transcript_type "retained_intron"; transcript_name "Nf1-205"; exon_number 8; exon_id "ENSMUSE00001306615.2"; level 2; transcript_support_level "1"; mgi_id "MGI:97306"; havana_gene "OTTMUSG00000000164.1"; havana_transcript "OTTMUST00000000507.1";
chr11	ENSEMBL_gcm37	exon	79300220	79300377	0.183079754026718	+	.	gene_id "ENSMUSG00000020716.17"; transcript_id "ENSMUSG00000020716.17_tx_11"; exon_id "chr11_79300220_79300377_+"; exonnum "8"; txlen "10628";
chr11	ENSEMBL_gcm37	exon	79300220	79300377	0.143794999217628	+	.	gene_id "ENSMUSG00000020716.17"; transcript_id "ENSMUSG00000020716.17_tx_12"; exon_id "chr11_79300220_79300377_+"; exonnum "8"; txlen "10618";
chr11	HAVANA	exon	79302322	79302495	0	+	.	gene_id "ENSMUSG00000020716.17"; transcript_id "ENSMUST00000219057.2"; gene_type "protein_coding"; gene_name "Nf1"; transcript_type "protein_coding"; transcript_name "Nf1-209"; exon_number 9; exon_id "ENSMUSE00001240154.2"; level 2; protein_id "ENSMUSP00000151975.2"; transcript_support_level "5"; mgi_id "MGI:97306"; tag "mRNA_end_NF"; tag "cds_end_NF"; tag "RNA_Seq_supported_only"; havana_gene "OTTMUSG00000000164.1"; havana_transcript "OTTMUST00000158226.1";
chr11	HAVANA	CDS	79302322	79302495	0	+	0	gene_id "ENSMUSG00000020716.17"; transcript_id "ENSMUST00000219057.2"; gene_type "protein_coding"; gene_name "Nf1"; transcript_type "protein_coding"; transcript_name "Nf1-209"; exon_number 9; exon_id "ENSMUSE00001240154.2"; level 2; protein_id "ENSMUSP00000151975.2"; transcript_support_level "5"; mgi_id "MGI:97306"; tag "mRNA_end_NF"; tag "cds_end_NF"; tag "RNA_Seq_supported_only"; havana_gene "OTTMUSG00000000164.1"; havana_transcript "OTTMUST00000158226.1";
chr11	HAVANA	exon	79302322	79302495	0	+	.	gene_id "ENSMUSG00000020716.17"; transcript_id "ENSMUST00000108251.9"; gene_type "protein_coding"; gene_name "Nf1"; transcript_type "protein_coding"; transcript_name "Nf1-202"; exon_number 9; exon_id "ENSMUSE00001240154.2"; level 2; protein_id "ENSMUSP00000103886.3"; transcript_support_level "5"; mgi_id "MGI:97306"; tag "not_organism_supported"; tag "basic"; tag "appris_alternative_1"; havana_gene "OTTMUSG00000000164.1"; havana_transcript "OTTMUST00000000506.1";
chr11	HAVANA	CDS	79302322	79302495	0	+	0	gene_id "ENSMUSG00000020716.17"; transcript_id "ENSMUST00000108251.9"; gene_type "protein_coding"; gene_name "Nf1"; transcript_type "protein_coding"; transcript_name "Nf1-202"; exon_number 9; exon_id "ENSMUSE00001240154.2"; level 2; protein_id "ENSMUSP00000103886.3"; transcript_support_level "5"; mgi_id "MGI:97306"; tag "not_organism_supported"; tag "basic"; tag "appris_alternative_1"; havana_gene "OTTMUSG00000000164.1"; havana_transcript "OTTMUST00000000506.1";
chr11	HAVANA	exon	79302322	79302495	0	+	.	gene_id "ENSMUSG00000020716.17"; transcript_id "ENSMUST00000071325.9"; gene_type "protein_coding"; gene_name "Nf1"; transcript_type "protein_coding"; transcript_name "Nf1-201"; exon_number 9; exon_id "ENSMUSE00001240154.2"; level 2; protein_id "ENSMUSP00000071289.3"; transcript_support_level "2"; mgi_id "MGI:97306"; tag "basic"; tag "Ensembl_canonical"; tag "GENCODE_Primary"; tag "appris_principal_4"; tag "CCDS"; ccdsid "CCDS25119.1"; havana_gene "OTTMUSG00000000164.1"; havana_transcript "OTTMUST00000000504.1";
chr11	HAVANA	CDS	79302322	79302495	0	+	0	gene_id "ENSMUSG00000020716.17"; transcript_id "ENSMUST00000071325.9"; gene_type "protein_coding"; gene_name "Nf1"; transcript_type "protein_coding"; transcript_name "Nf1-201"; exon_number 9; exon_id "ENSMUSE00001240154.2"; level 2; protein_id "ENSMUSP00000071289.3"; transcript_support_level "2"; mgi_id "MGI:97306"; tag "basic"; tag "Ensembl_canonical"; tag "GENCODE_Primary"; tag "appris_principal_4"; tag "CCDS"; ccdsid "CCDS25119.1"; havana_gene "OTTMUSG00000000164.1"; havana_transcript "OTTMUST00000000504.1";
chr11	HAVANA	exon	79302322	79302495	0	+	.	gene_id "ENSMUSG00000020716.17"; transcript_id "ENSMUST00000131800.2"; gene_type "protein_coding"; gene_name "Nf1"; transcript_type "retained_intron"; transcript_name "Nf1-205"; exon_number 9; exon_id "ENSMUSE00001208309.2"; level 2; transcript_support_level "1"; mgi_id "MGI:97306"; havana_gene "OTTMUSG00000000164.1"; havana_transcript "OTTMUST00000000507.1";
chr11	ENSEMBL_gcm37	exon	79302322	79302495	0.183079754026718	+	.	gene_id "ENSMUSG00000020716.17"; transcript_id "ENSMUSG00000020716.17_tx_11"; exon_id "chr11_79302322_79302495_+"; exonnum "9"; txlen "10628";
chr11	ENSEMBL_gcm37	exon	79302322	79302495	0.143794999217628	+	.	gene_id "ENSMUSG00000020716.17"; transcript_id "ENSMUSG00000020716.17_tx_12"; exon_id "chr11_79302322_79302495_+"; exonnum "9"; txlen "10618";
chr11	HAVANA	exon	79302881	79303003	0	+	.	gene_id "ENSMUSG00000020716.17"; transcript_id "ENSMUST00000219057.2"; gene_type "protein_coding"; gene_name "Nf1"; transcript_type "protein_coding"; transcript_name "Nf1-209"; exon_number 10; exon_id "ENSMUSE00001250673.2"; level 2; protein_id "ENSMUSP00000151975.2"; transcript_support_level "5"; mgi_id "MGI:97306"; tag "mRNA_end_NF"; tag "cds_end_NF"; tag "RNA_Seq_supported_only"; havana_gene "OTTMUSG00000000164.1"; havana_transcript "OTTMUST00000158226.1";
chr11	HAVANA	CDS	79302881	79303003	0	+	0	gene_id "ENSMUSG00000020716.17"; transcript_id "ENSMUST00000219057.2"; gene_type "protein_coding"; gene_name "Nf1"; transcript_type "protein_coding"; transcript_name "Nf1-209"; exon_number 10; exon_id "ENSMUSE00001250673.2"; level 2; protein_id "ENSMUSP00000151975.2"; transcript_support_level "5"; mgi_id "MGI:97306"; tag "mRNA_end_NF"; tag "cds_end_NF"; tag "RNA_Seq_supported_only"; havana_gene "OTTMUSG00000000164.1"; havana_transcript "OTTMUST00000158226.1";
chr11	HAVANA	exon	79302881	79303003	0	+	.	gene_id "ENSMUSG00000020716.17"; transcript_id "ENSMUST00000108251.9"; gene_type "protein_coding"; gene_name "Nf1"; transcript_type "protein_coding"; transcript_name "Nf1-202"; exon_number 10; exon_id "ENSMUSE00001250673.2"; level 2; protein_id "ENSMUSP00000103886.3"; transcript_support_level "5"; mgi_id "MGI:97306"; tag "not_organism_supported"; tag "basic"; tag "appris_alternative_1"; havana_gene "OTTMUSG00000000164.1"; havana_transcript "OTTMUST00000000506.1";
chr11	HAVANA	CDS	79302881	79303003	0	+	0	gene_id "ENSMUSG00000020716.17"; transcript_id "ENSMUST00000108251.9"; gene_type "protein_coding"; gene_name "Nf1"; transcript_type "protein_coding"; transcript_name "Nf1-202"; exon_number 10; exon_id "ENSMUSE00001250673.2"; level 2; protein_id "ENSMUSP00000103886.3"; transcript_support_level "5"; mgi_id "MGI:97306"; tag "not_organism_supported"; tag "basic"; tag "appris_alternative_1"; havana_gene "OTTMUSG00000000164.1"; havana_transcript "OTTMUST00000000506.1";
chr11	HAVANA	exon	79302881	79303003	0	+	.	gene_id "ENSMUSG00000020716.17"; transcript_id "ENSMUST00000071325.9"; gene_type "protein_coding"; gene_name "Nf1"; transcript_type "protein_coding"; transcript_name "Nf1-201"; exon_number 10; exon_id "ENSMUSE00001250673.2"; level 2; protein_id "ENSMUSP00000071289.3"; transcript_support_level "2"; mgi_id "MGI:97306"; tag "basic"; tag "Ensembl_canonical"; tag "GENCODE_Primary"; tag "appris_principal_4"; tag "CCDS"; ccdsid "CCDS25119.1"; havana_gene "OTTMUSG00000000164.1"; havana_transcript "OTTMUST00000000504.1";
chr11	HAVANA	CDS	79302881	79303003	0	+	0	gene_id "ENSMUSG00000020716.17"; transcript_id "ENSMUST00000071325.9"; gene_type "protein_coding"; gene_name "Nf1"; transcript_type "protein_coding"; transcript_name "Nf1-201"; exon_number 10; exon_id "ENSMUSE00001250673.2"; level 2; protein_id "ENSMUSP00000071289.3"; transcript_support_level "2"; mgi_id "MGI:97306"; tag "basic"; tag "Ensembl_canonical"; tag "GENCODE_Primary"; tag "appris_principal_4"; tag "CCDS"; ccdsid "CCDS25119.1"; havana_gene "OTTMUSG00000000164.1"; havana_transcript "OTTMUST00000000504.1";
chr11	HAVANA	exon	79302881	79303003	0	+	.	gene_id "ENSMUSG00000020716.17"; transcript_id "ENSMUST00000131800.2"; gene_type "protein_coding"; gene_name "Nf1"; transcript_type "retained_intron"; transcript_name "Nf1-205"; exon_number 10; exon_id "ENSMUSE00001213276.2"; level 2; transcript_support_level "1"; mgi_id "MGI:97306"; havana_gene "OTTMUSG00000000164.1"; havana_transcript "OTTMUST00000000507.1";
chr11	ENSEMBL_gcm37	exon	79302881	79303003	0.183079754026718	+	.	gene_id "ENSMUSG00000020716.17"; transcript_id "ENSMUSG00000020716.17_tx_11"; exon_id "chr11_79302881_79303003_+"; exonnum "10"; txlen "10628";
chr11	ENSEMBL_gcm37	exon	79302881	79303003	0.143794999217628	+	.	gene_id "ENSMUSG00000020716.17"; transcript_id "ENSMUSG00000020716.17_tx_12"; exon_id "chr11_79302881_79303003_+"; exonnum "10"; txlen "10618";
chr11	HAVANA	exon	79303510	79303584	0	+	.	gene_id "ENSMUSG00000020716.17"; transcript_id "ENSMUST00000219057.2"; gene_type "protein_coding"; gene_name "Nf1"; transcript_type "protein_coding"; transcript_name "Nf1-209"; exon_number 11; exon_id "ENSMUSE00001209837.2"; level 2; protein_id "ENSMUSP00000151975.2"; transcript_support_level "5"; mgi_id "MGI:97306"; tag "mRNA_end_NF"; tag "cds_end_NF"; tag "RNA_Seq_supported_only"; havana_gene "OTTMUSG00000000164.1"; havana_transcript "OTTMUST00000158226.1";
chr11	HAVANA	CDS	79303510	79303584	0	+	0	gene_id "ENSMUSG00000020716.17"; transcript_id "ENSMUST00000219057.2"; gene_type "protein_coding"; gene_name "Nf1"; transcript_type "protein_coding"; transcript_name "Nf1-209"; exon_number 11; exon_id "ENSMUSE00001209837.2"; level 2; protein_id "ENSMUSP00000151975.2"; transcript_support_level "5"; mgi_id "MGI:97306"; tag "mRNA_end_NF"; tag "cds_end_NF"; tag "RNA_Seq_supported_only"; havana_gene "OTTMUSG00000000164.1"; havana_transcript "OTTMUST00000158226.1";
chr11	HAVANA	exon	79303510	79303584	0	+	.	gene_id "ENSMUSG00000020716.17"; transcript_id "ENSMUST00000108251.9"; gene_type "protein_coding"; gene_name "Nf1"; transcript_type "protein_coding"; transcript_name "Nf1-202"; exon_number 11; exon_id "ENSMUSE00001209837.2"; level 2; protein_id "ENSMUSP00000103886.3"; transcript_support_level "5"; mgi_id "MGI:97306"; tag "not_organism_supported"; tag "basic"; tag "appris_alternative_1"; havana_gene "OTTMUSG00000000164.1"; havana_transcript "OTTMUST00000000506.1";
chr11	HAVANA	CDS	79303510	79303584	0	+	0	gene_id "ENSMUSG00000020716.17"; transcript_id "ENSMUST00000108251.9"; gene_type "protein_coding"; gene_name "Nf1"; transcript_type "protein_coding"; transcript_name "Nf1-202"; exon_number 11; exon_id "ENSMUSE00001209837.2"; level 2; protein_id "ENSMUSP00000103886.3"; transcript_support_level "5"; mgi_id "MGI:97306"; tag "not_organism_supported"; tag "basic"; tag "appris_alternative_1"; havana_gene "OTTMUSG00000000164.1"; havana_transcript "OTTMUST00000000506.1";
chr11	HAVANA	exon	79303510	79303584	0	+	.	gene_id "ENSMUSG00000020716.17"; transcript_id "ENSMUST00000071325.9"; gene_type "protein_coding"; gene_name "Nf1"; transcript_type "protein_coding"; transcript_name "Nf1-201"; exon_number 11; exon_id "ENSMUSE00001209837.2"; level 2; protein_id "ENSMUSP00000071289.3"; transcript_support_level "2"; mgi_id "MGI:97306"; tag "basic"; tag "Ensembl_canonical"; tag "GENCODE_Primary"; tag "appris_principal_4"; tag "CCDS"; ccdsid "CCDS25119.1"; havana_gene "OTTMUSG00000000164.1"; havana_transcript "OTTMUST00000000504.1";
chr11	HAVANA	CDS	79303510	79303584	0	+	0	gene_id "ENSMUSG00000020716.17"; transcript_id "ENSMUST00000071325.9"; gene_type "protein_coding"; gene_name "Nf1"; transcript_type "protein_coding"; transcript_name "Nf1-201"; exon_number 11; exon_id "ENSMUSE00001209837.2"; level 2; protein_id "ENSMUSP00000071289.3"; transcript_support_level "2"; mgi_id "MGI:97306"; tag "basic"; tag "Ensembl_canonical"; tag "GENCODE_Primary"; tag "appris_principal_4"; tag "CCDS"; ccdsid "CCDS25119.1"; havana_gene "OTTMUSG00000000164.1"; havana_transcript "OTTMUST00000000504.1";
chr11	HAVANA	exon	79303510	79303584	0	+	.	gene_id "ENSMUSG00000020716.17"; transcript_id "ENSMUST00000131800.2"; gene_type "protein_coding"; gene_name "Nf1"; transcript_type "retained_intron"; transcript_name "Nf1-205"; exon_number 11; exon_id "ENSMUSE00001249414.2"; level 2; transcript_support_level "1"; mgi_id "MGI:97306"; havana_gene "OTTMUSG00000000164.1"; havana_transcript "OTTMUST00000000507.1";
chr11	ENSEMBL_gcm37	exon	79303510	79303584	0.183079754026718	+	.	gene_id "ENSMUSG00000020716.17"; transcript_id "ENSMUSG00000020716.17_tx_11"; exon_id "chr11_79303510_79303584_+"; exonnum "11"; txlen "10628";
chr11	ENSEMBL_gcm37	exon	79303510	79303584	0.143794999217628	+	.	gene_id "ENSMUSG00000020716.17"; transcript_id "ENSMUSG00000020716.17_tx_12"; exon_id "chr11_79303510_79303584_+"; exonnum "11"; txlen "10618";
chr11	HAVANA	exon	79305067	79305096	0	+	.	gene_id "ENSMUSG00000020716.17"; transcript_id "ENSMUST00000219057.2"; gene_type "protein_coding"; gene_name "Nf1"; transcript_type "protein_coding"; transcript_name "Nf1-209"; exon_number 12; exon_id "ENSMUSE00001406406.2"; level 2; protein_id "ENSMUSP00000151975.2"; transcript_support_level "5"; mgi_id "MGI:97306"; tag "mRNA_end_NF"; tag "cds_end_NF"; tag "RNA_Seq_supported_only"; havana_gene "OTTMUSG00000000164.1"; havana_transcript "OTTMUST00000158226.1";
chr11	HAVANA	CDS	79305067	79305096	0	+	0	gene_id "ENSMUSG00000020716.17"; transcript_id "ENSMUST00000219057.2"; gene_type "protein_coding"; gene_name "Nf1"; transcript_type "protein_coding"; transcript_name "Nf1-209"; exon_number 12; exon_id "ENSMUSE00001406406.2"; level 2; protein_id "ENSMUSP00000151975.2"; transcript_support_level "5"; mgi_id "MGI:97306"; tag "mRNA_end_NF"; tag "cds_end_NF"; tag "RNA_Seq_supported_only"; havana_gene "OTTMUSG00000000164.1"; havana_transcript "OTTMUST00000158226.1";
chr11	ENSEMBL_gcm37	exon	79305067	79305096	0.183079754026718	+	.	gene_id "ENSMUSG00000020716.17"; transcript_id "ENSMUSG00000020716.17_tx_11"; exon_id "chr11_79305067_79305096_+"; exonnum "12"; txlen "10628";
chr11	HAVANA	exon	79309378	79309509	0	+	.	gene_id "ENSMUSG00000020716.17"; transcript_id "ENSMUST00000219057.2"; gene_type "protein_coding"; gene_name "Nf1"; transcript_type "protein_coding"; transcript_name "Nf1-209"; exon_number 13; exon_id "ENSMUSE00001300305.2"; level 2; protein_id "ENSMUSP00000151975.2"; transcript_support_level "5"; mgi_id "MGI:97306"; tag "mRNA_end_NF"; tag "cds_end_NF"; tag "RNA_Seq_supported_only"; havana_gene "OTTMUSG00000000164.1"; havana_transcript "OTTMUST00000158226.1";
chr11	HAVANA	CDS	79309378	79309509	0	+	0	gene_id "ENSMUSG00000020716.17"; transcript_id "ENSMUST00000219057.2"; gene_type "protein_coding"; gene_name "Nf1"; transcript_type "protein_coding"; transcript_name "Nf1-209"; exon_number 13; exon_id "ENSMUSE00001300305.2"; level 2; protein_id "ENSMUSP00000151975.2"; transcript_support_level "5"; mgi_id "MGI:97306"; tag "mRNA_end_NF"; tag "cds_end_NF"; tag "RNA_Seq_supported_only"; havana_gene "OTTMUSG00000000164.1"; havana_transcript "OTTMUST00000158226.1";
chr11	HAVANA	exon	79309378	79309509	0	+	.	gene_id "ENSMUSG00000020716.17"; transcript_id "ENSMUST00000108251.9"; gene_type "protein_coding"; gene_name "Nf1"; transcript_type "protein_coding"; transcript_name "Nf1-202"; exon_number 12; exon_id "ENSMUSE00001300305.2"; level 2; protein_id "ENSMUSP00000103886.3"; transcript_support_level "5"; mgi_id "MGI:97306"; tag "not_organism_supported"; tag "basic"; tag "appris_alternative_1"; havana_gene "OTTMUSG00000000164.1"; havana_transcript "OTTMUST00000000506.1";
chr11	HAVANA	CDS	79309378	79309509	0	+	0	gene_id "ENSMUSG00000020716.17"; transcript_id "ENSMUST00000108251.9"; gene_type "protein_coding"; gene_name "Nf1"; transcript_type "protein_coding"; transcript_name "Nf1-202"; exon_number 12; exon_id "ENSMUSE00001300305.2"; level 2; protein_id "ENSMUSP00000103886.3"; transcript_support_level "5"; mgi_id "MGI:97306"; tag "not_organism_supported"; tag "basic"; tag "appris_alternative_1"; havana_gene "OTTMUSG00000000164.1"; havana_transcript "OTTMUST00000000506.1";
chr11	HAVANA	exon	79309378	79309509	0	+	.	gene_id "ENSMUSG00000020716.17"; transcript_id "ENSMUST00000071325.9"; gene_type "protein_coding"; gene_name "Nf1"; transcript_type "protein_coding"; transcript_name "Nf1-201"; exon_number 12; exon_id "ENSMUSE00001300305.2"; level 2; protein_id "ENSMUSP00000071289.3"; transcript_support_level "2"; mgi_id "MGI:97306"; tag "basic"; tag "Ensembl_canonical"; tag "GENCODE_Primary"; tag "appris_principal_4"; tag "CCDS"; ccdsid "CCDS25119.1"; havana_gene "OTTMUSG00000000164.1"; havana_transcript "OTTMUST00000000504.1";
chr11	HAVANA	CDS	79309378	79309509	0	+	0	gene_id "ENSMUSG00000020716.17"; transcript_id "ENSMUST00000071325.9"; gene_type "protein_coding"; gene_name "Nf1"; transcript_type "protein_coding"; transcript_name "Nf1-201"; exon_number 12; exon_id "ENSMUSE00001300305.2"; level 2; protein_id "ENSMUSP00000071289.3"; transcript_support_level "2"; mgi_id "MGI:97306"; tag "basic"; tag "Ensembl_canonical"; tag "GENCODE_Primary"; tag "appris_principal_4"; tag "CCDS"; ccdsid "CCDS25119.1"; havana_gene "OTTMUSG00000000164.1"; havana_transcript "OTTMUST00000000504.1";
chr11	HAVANA	exon	79309378	79309509	0	+	.	gene_id "ENSMUSG00000020716.17"; transcript_id "ENSMUST00000131800.2"; gene_type "protein_coding"; gene_name "Nf1"; transcript_type "retained_intron"; transcript_name "Nf1-205"; exon_number 12; exon_id "ENSMUSE00001223828.2"; level 2; transcript_support_level "1"; mgi_id "MGI:97306"; havana_gene "OTTMUSG00000000164.1"; havana_transcript "OTTMUST00000000507.1";
chr11	ENSEMBL_gcm37	exon	79309378	79309509	0.183079754026718	+	.	gene_id "ENSMUSG00000020716.17"; transcript_id "ENSMUSG00000020716.17_tx_11"; exon_id "chr11_79309378_79309509_+"; exonnum "13"; txlen "10628";
chr11	ENSEMBL_gcm37	exon	79309378	79309509	0.143794999217628	+	.	gene_id "ENSMUSG00000020716.17"; transcript_id "ENSMUSG00000020716.17_tx_12"; exon_id "chr11_79309378_79309509_+"; exonnum "12"; txlen "10618";
chr11	HAVANA	exon	79316339	79316473	0	+	.	gene_id "ENSMUSG00000020716.17"; transcript_id "ENSMUST00000219057.2"; gene_type "protein_coding"; gene_name "Nf1"; transcript_type "protein_coding"; transcript_name "Nf1-209"; exon_number 14; exon_id "ENSMUSE00001273582.2"; level 2; protein_id "ENSMUSP00000151975.2"; transcript_support_level "5"; mgi_id "MGI:97306"; tag "mRNA_end_NF"; tag "cds_end_NF"; tag "RNA_Seq_supported_only"; havana_gene "OTTMUSG00000000164.1"; havana_transcript "OTTMUST00000158226.1";
chr11	HAVANA	CDS	79316339	79316473	0	+	0	gene_id "ENSMUSG00000020716.17"; transcript_id "ENSMUST00000219057.2"; gene_type "protein_coding"; gene_name "Nf1"; transcript_type "protein_coding"; transcript_name "Nf1-209"; exon_number 14; exon_id "ENSMUSE00001273582.2"; level 2; protein_id "ENSMUSP00000151975.2"; transcript_support_level "5"; mgi_id "MGI:97306"; tag "mRNA_end_NF"; tag "cds_end_NF"; tag "RNA_Seq_supported_only"; havana_gene "OTTMUSG00000000164.1"; havana_transcript "OTTMUST00000158226.1";
chr11	HAVANA	exon	79316339	79316473	0	+	.	gene_id "ENSMUSG00000020716.17"; transcript_id "ENSMUST00000108251.9"; gene_type "protein_coding"; gene_name "Nf1"; transcript_type "protein_coding"; transcript_name "Nf1-202"; exon_number 13; exon_id "ENSMUSE00001273582.2"; level 2; protein_id "ENSMUSP00000103886.3"; transcript_support_level "5"; mgi_id "MGI:97306"; tag "not_organism_supported"; tag "basic"; tag "appris_alternative_1"; havana_gene "OTTMUSG00000000164.1"; havana_transcript "OTTMUST00000000506.1";
chr11	HAVANA	CDS	79316339	79316473	0	+	0	gene_id "ENSMUSG00000020716.17"; transcript_id "ENSMUST00000108251.9"; gene_type "protein_coding"; gene_name "Nf1"; transcript_type "protein_coding"; transcript_name "Nf1-202"; exon_number 13; exon_id "ENSMUSE00001273582.2"; level 2; protein_id "ENSMUSP00000103886.3"; transcript_support_level "5"; mgi_id "MGI:97306"; tag "not_organism_supported"; tag "basic"; tag "appris_alternative_1"; havana_gene "OTTMUSG00000000164.1"; havana_transcript "OTTMUST00000000506.1";
chr11	HAVANA	exon	79316339	79316473	0	+	.	gene_id "ENSMUSG00000020716.17"; transcript_id "ENSMUST00000071325.9"; gene_type "protein_coding"; gene_name "Nf1"; transcript_type "protein_coding"; transcript_name "Nf1-201"; exon_number 13; exon_id "ENSMUSE00001273582.2"; level 2; protein_id "ENSMUSP00000071289.3"; transcript_support_level "2"; mgi_id "MGI:97306"; tag "basic"; tag "Ensembl_canonical"; tag "GENCODE_Primary"; tag "appris_principal_4"; tag "CCDS"; ccdsid "CCDS25119.1"; havana_gene "OTTMUSG00000000164.1"; havana_transcript "OTTMUST00000000504.1";
chr11	HAVANA	CDS	79316339	79316473	0	+	0	gene_id "ENSMUSG00000020716.17"; transcript_id "ENSMUST00000071325.9"; gene_type "protein_coding"; gene_name "Nf1"; transcript_type "protein_coding"; transcript_name "Nf1-201"; exon_number 13; exon_id "ENSMUSE00001273582.2"; level 2; protein_id "ENSMUSP00000071289.3"; transcript_support_level "2"; mgi_id "MGI:97306"; tag "basic"; tag "Ensembl_canonical"; tag "GENCODE_Primary"; tag "appris_principal_4"; tag "CCDS"; ccdsid "CCDS25119.1"; havana_gene "OTTMUSG00000000164.1"; havana_transcript "OTTMUST00000000504.1";
chr11	HAVANA	exon	79316339	79316473	0	+	.	gene_id "ENSMUSG00000020716.17"; transcript_id "ENSMUST00000131800.2"; gene_type "protein_coding"; gene_name "Nf1"; transcript_type "retained_intron"; transcript_name "Nf1-205"; exon_number 13; exon_id "ENSMUSE00001313100.2"; level 2; transcript_support_level "1"; mgi_id "MGI:97306"; havana_gene "OTTMUSG00000000164.1"; havana_transcript "OTTMUST00000000507.1";
chr11	ENSEMBL_gcm37	exon	79316339	79316473	0.183079754026718	+	.	gene_id "ENSMUSG00000020716.17"; transcript_id "ENSMUSG00000020716.17_tx_11"; exon_id "chr11_79316339_79316473_+"; exonnum "14"; txlen "10628";
chr11	ENSEMBL_gcm37	exon	79316339	79316473	0.143794999217628	+	.	gene_id "ENSMUSG00000020716.17"; transcript_id "ENSMUSG00000020716.17_tx_12"; exon_id "chr11_79316339_79316473_+"; exonnum "13"; txlen "10618";
chr11	HAVANA	exon	79319404	79319517	0	+	.	gene_id "ENSMUSG00000020716.17"; transcript_id "ENSMUST00000219057.2"; gene_type "protein_coding"; gene_name "Nf1"; transcript_type "protein_coding"; transcript_name "Nf1-209"; exon_number 15; exon_id "ENSMUSE00000108506.2"; level 2; protein_id "ENSMUSP00000151975.2"; transcript_support_level "5"; mgi_id "MGI:97306"; tag "mRNA_end_NF"; tag "cds_end_NF"; tag "RNA_Seq_supported_only"; havana_gene "OTTMUSG00000000164.1"; havana_transcript "OTTMUST00000158226.1";
chr11	HAVANA	CDS	79319404	79319517	0	+	0	gene_id "ENSMUSG00000020716.17"; transcript_id "ENSMUST00000219057.2"; gene_type "protein_coding"; gene_name "Nf1"; transcript_type "protein_coding"; transcript_name "Nf1-209"; exon_number 15; exon_id "ENSMUSE00000108506.2"; level 2; protein_id "ENSMUSP00000151975.2"; transcript_support_level "5"; mgi_id "MGI:97306"; tag "mRNA_end_NF"; tag "cds_end_NF"; tag "RNA_Seq_supported_only"; havana_gene "OTTMUSG00000000164.1"; havana_transcript "OTTMUST00000158226.1";
chr11	HAVANA	exon	79319404	79319517	0	+	.	gene_id "ENSMUSG00000020716.17"; transcript_id "ENSMUST00000108251.9"; gene_type "protein_coding"; gene_name "Nf1"; transcript_type "protein_coding"; transcript_name "Nf1-202"; exon_number 14; exon_id "ENSMUSE00000108506.2"; level 2; protein_id "ENSMUSP00000103886.3"; transcript_support_level "5"; mgi_id "MGI:97306"; tag "not_organism_supported"; tag "basic"; tag "appris_alternative_1"; havana_gene "OTTMUSG00000000164.1"; havana_transcript "OTTMUST00000000506.1";
chr11	HAVANA	CDS	79319404	79319517	0	+	0	gene_id "ENSMUSG00000020716.17"; transcript_id "ENSMUST00000108251.9"; gene_type "protein_coding"; gene_name "Nf1"; transcript_type "protein_coding"; transcript_name "Nf1-202"; exon_number 14; exon_id "ENSMUSE00000108506.2"; level 2; protein_id "ENSMUSP00000103886.3"; transcript_support_level "5"; mgi_id "MGI:97306"; tag "not_organism_supported"; tag "basic"; tag "appris_alternative_1"; havana_gene "OTTMUSG00000000164.1"; havana_transcript "OTTMUST00000000506.1";
chr11	HAVANA	exon	79319404	79319517	0	+	.	gene_id "ENSMUSG00000020716.17"; transcript_id "ENSMUST00000071325.9"; gene_type "protein_coding"; gene_name "Nf1"; transcript_type "protein_coding"; transcript_name "Nf1-201"; exon_number 14; exon_id "ENSMUSE00000108506.2"; level 2; protein_id "ENSMUSP00000071289.3"; transcript_support_level "2"; mgi_id "MGI:97306"; tag "basic"; tag "Ensembl_canonical"; tag "GENCODE_Primary"; tag "appris_principal_4"; tag "CCDS"; ccdsid "CCDS25119.1"; havana_gene "OTTMUSG00000000164.1"; havana_transcript "OTTMUST00000000504.1";
chr11	HAVANA	CDS	79319404	79319517	0	+	0	gene_id "ENSMUSG00000020716.17"; transcript_id "ENSMUST00000071325.9"; gene_type "protein_coding"; gene_name "Nf1"; transcript_type "protein_coding"; transcript_name "Nf1-201"; exon_number 14; exon_id "ENSMUSE00000108506.2"; level 2; protein_id "ENSMUSP00000071289.3"; transcript_support_level "2"; mgi_id "MGI:97306"; tag "basic"; tag "Ensembl_canonical"; tag "GENCODE_Primary"; tag "appris_principal_4"; tag "CCDS"; ccdsid "CCDS25119.1"; havana_gene "OTTMUSG00000000164.1"; havana_transcript "OTTMUST00000000504.1";
chr11	ENSEMBL_gcm37	exon	79319404	79319517	0.183079754026718	+	.	gene_id "ENSMUSG00000020716.17"; transcript_id "ENSMUSG00000020716.17_tx_11"; exon_id "chr11_79319404_79319517_+"; exonnum "15"; txlen "10628";
chr11	ENSEMBL_gcm37	exon	79319404	79319517	0.143794999217628	+	.	gene_id "ENSMUSG00000020716.17"; transcript_id "ENSMUSG00000020716.17_tx_12"; exon_id "chr11_79319404_79319517_+"; exonnum "14"; txlen "10618";
chr11	HAVANA	exon	79319404	79321614	0	+	.	gene_id "ENSMUSG00000020716.17"; transcript_id "ENSMUST00000131800.2"; gene_type "protein_coding"; gene_name "Nf1"; transcript_type "retained_intron"; transcript_name "Nf1-205"; exon_number 14; exon_id "ENSMUSE00000749393.2"; level 2; transcript_support_level "1"; mgi_id "MGI:97306"; havana_gene "OTTMUSG00000000164.1"; havana_transcript "OTTMUST00000000507.1";
chr11	HAVANA	exon	79325671	79325750	0	+	.	gene_id "ENSMUSG00000020716.17"; transcript_id "ENSMUST00000219057.2"; gene_type "protein_coding"; gene_name "Nf1"; transcript_type "protein_coding"; transcript_name "Nf1-209"; exon_number 16; exon_id "ENSMUSE00000108503.2"; level 2; protein_id "ENSMUSP00000151975.2"; transcript_support_level "5"; mgi_id "MGI:97306"; tag "mRNA_end_NF"; tag "cds_end_NF"; tag "RNA_Seq_supported_only"; havana_gene "OTTMUSG00000000164.1"; havana_transcript "OTTMUST00000158226.1";
chr11	HAVANA	CDS	79325671	79325750	0	+	0	gene_id "ENSMUSG00000020716.17"; transcript_id "ENSMUST00000219057.2"; gene_type "protein_coding"; gene_name "Nf1"; transcript_type "protein_coding"; transcript_name "Nf1-209"; exon_number 16; exon_id "ENSMUSE00000108503.2"; level 2; protein_id "ENSMUSP00000151975.2"; transcript_support_level "5"; mgi_id "MGI:97306"; tag "mRNA_end_NF"; tag "cds_end_NF"; tag "RNA_Seq_supported_only"; havana_gene "OTTMUSG00000000164.1"; havana_transcript "OTTMUST00000158226.1";
chr11	HAVANA	exon	79325671	79325750	0	+	.	gene_id "ENSMUSG00000020716.17"; transcript_id "ENSMUST00000108251.9"; gene_type "protein_coding"; gene_name "Nf1"; transcript_type "protein_coding"; transcript_name "Nf1-202"; exon_number 15; exon_id "ENSMUSE00000108503.2"; level 2; protein_id "ENSMUSP00000103886.3"; transcript_support_level "5"; mgi_id "MGI:97306"; tag "not_organism_supported"; tag "basic"; tag "appris_alternative_1"; havana_gene "OTTMUSG00000000164.1"; havana_transcript "OTTMUST00000000506.1";
chr11	HAVANA	CDS	79325671	79325750	0	+	0	gene_id "ENSMUSG00000020716.17"; transcript_id "ENSMUST00000108251.9"; gene_type "protein_coding"; gene_name "Nf1"; transcript_type "protein_coding"; transcript_name "Nf1-202"; exon_number 15; exon_id "ENSMUSE00000108503.2"; level 2; protein_id "ENSMUSP00000103886.3"; transcript_support_level "5"; mgi_id "MGI:97306"; tag "not_organism_supported"; tag "basic"; tag "appris_alternative_1"; havana_gene "OTTMUSG00000000164.1"; havana_transcript "OTTMUST00000000506.1";
chr11	HAVANA	exon	79325671	79325750	0	+	.	gene_id "ENSMUSG00000020716.17"; transcript_id "ENSMUST00000071325.9"; gene_type "protein_coding"; gene_name "Nf1"; transcript_type "protein_coding"; transcript_name "Nf1-201"; exon_number 15; exon_id "ENSMUSE00000108503.2"; level 2; protein_id "ENSMUSP00000071289.3"; transcript_support_level "2"; mgi_id "MGI:97306"; tag "basic"; tag "Ensembl_canonical"; tag "GENCODE_Primary"; tag "appris_principal_4"; tag "CCDS"; ccdsid "CCDS25119.1"; havana_gene "OTTMUSG00000000164.1"; havana_transcript "OTTMUST00000000504.1";
chr11	HAVANA	CDS	79325671	79325750	0	+	0	gene_id "ENSMUSG00000020716.17"; transcript_id "ENSMUST00000071325.9"; gene_type "protein_coding"; gene_name "Nf1"; transcript_type "protein_coding"; transcript_name "Nf1-201"; exon_number 15; exon_id "ENSMUSE00000108503.2"; level 2; protein_id "ENSMUSP00000071289.3"; transcript_support_level "2"; mgi_id "MGI:97306"; tag "basic"; tag "Ensembl_canonical"; tag "GENCODE_Primary"; tag "appris_principal_4"; tag "CCDS"; ccdsid "CCDS25119.1"; havana_gene "OTTMUSG00000000164.1"; havana_transcript "OTTMUST00000000504.1";
chr11	ENSEMBL_gcm37	exon	79325671	79325750	0.183079754026718	+	.	gene_id "ENSMUSG00000020716.17"; transcript_id "ENSMUSG00000020716.17_tx_11"; exon_id "chr11_79325671_79325750_+"; exonnum "16"; txlen "10628";
chr11	ENSEMBL_gcm37	exon	79325671	79325750	0.143794999217628	+	.	gene_id "ENSMUSG00000020716.17"; transcript_id "ENSMUSG00000020716.17_tx_12"; exon_id "chr11_79325671_79325750_+"; exonnum "15"; txlen "10618";
chr11	HAVANA	exon	79327516	79327639	0	+	.	gene_id "ENSMUSG00000020716.17"; transcript_id "ENSMUST00000219057.2"; gene_type "protein_coding"; gene_name "Nf1"; transcript_type "protein_coding"; transcript_name "Nf1-209"; exon_number 17; exon_id "ENSMUSE00000108524.2"; level 2; protein_id "ENSMUSP00000151975.2"; transcript_support_level "5"; mgi_id "MGI:97306"; tag "mRNA_end_NF"; tag "cds_end_NF"; tag "RNA_Seq_supported_only"; havana_gene "OTTMUSG00000000164.1"; havana_transcript "OTTMUST00000158226.1";
chr11	HAVANA	CDS	79327516	79327639	0	+	1	gene_id "ENSMUSG00000020716.17"; transcript_id "ENSMUST00000219057.2"; gene_type "protein_coding"; gene_name "Nf1"; transcript_type "protein_coding"; transcript_name "Nf1-209"; exon_number 17; exon_id "ENSMUSE00000108524.2"; level 2; protein_id "ENSMUSP00000151975.2"; transcript_support_level "5"; mgi_id "MGI:97306"; tag "mRNA_end_NF"; tag "cds_end_NF"; tag "RNA_Seq_supported_only"; havana_gene "OTTMUSG00000000164.1"; havana_transcript "OTTMUST00000158226.1";
chr11	HAVANA	exon	79327516	79327639	0	+	.	gene_id "ENSMUSG00000020716.17"; transcript_id "ENSMUST00000108251.9"; gene_type "protein_coding"; gene_name "Nf1"; transcript_type "protein_coding"; transcript_name "Nf1-202"; exon_number 16; exon_id "ENSMUSE00000108524.2"; level 2; protein_id "ENSMUSP00000103886.3"; transcript_support_level "5"; mgi_id "MGI:97306"; tag "not_organism_supported"; tag "basic"; tag "appris_alternative_1"; havana_gene "OTTMUSG00000000164.1"; havana_transcript "OTTMUST00000000506.1";
chr11	HAVANA	CDS	79327516	79327639	0	+	1	gene_id "ENSMUSG00000020716.17"; transcript_id "ENSMUST00000108251.9"; gene_type "protein_coding"; gene_name "Nf1"; transcript_type "protein_coding"; transcript_name "Nf1-202"; exon_number 16; exon_id "ENSMUSE00000108524.2"; level 2; protein_id "ENSMUSP00000103886.3"; transcript_support_level "5"; mgi_id "MGI:97306"; tag "not_organism_supported"; tag "basic"; tag "appris_alternative_1"; havana_gene "OTTMUSG00000000164.1"; havana_transcript "OTTMUST00000000506.1";
chr11	HAVANA	exon	79327516	79327639	0	+	.	gene_id "ENSMUSG00000020716.17"; transcript_id "ENSMUST00000071325.9"; gene_type "protein_coding"; gene_name "Nf1"; transcript_type "protein_coding"; transcript_name "Nf1-201"; exon_number 16; exon_id "ENSMUSE00000108524.2"; level 2; protein_id "ENSMUSP00000071289.3"; transcript_support_level "2"; mgi_id "MGI:97306"; tag "basic"; tag "Ensembl_canonical"; tag "GENCODE_Primary"; tag "appris_principal_4"; tag "CCDS"; ccdsid "CCDS25119.1"; havana_gene "OTTMUSG00000000164.1"; havana_transcript "OTTMUST00000000504.1";
chr11	HAVANA	CDS	79327516	79327639	0	+	1	gene_id "ENSMUSG00000020716.17"; transcript_id "ENSMUST00000071325.9"; gene_type "protein_coding"; gene_name "Nf1"; transcript_type "protein_coding"; transcript_name "Nf1-201"; exon_number 16; exon_id "ENSMUSE00000108524.2"; level 2; protein_id "ENSMUSP00000071289.3"; transcript_support_level "2"; mgi_id "MGI:97306"; tag "basic"; tag "Ensembl_canonical"; tag "GENCODE_Primary"; tag "appris_principal_4"; tag "CCDS"; ccdsid "CCDS25119.1"; havana_gene "OTTMUSG00000000164.1"; havana_transcript "OTTMUST00000000504.1";
chr11	ENSEMBL_gcm37	exon	79327516	79327639	0.183079754026718	+	.	gene_id "ENSMUSG00000020716.17"; transcript_id "ENSMUSG00000020716.17_tx_11"; exon_id "chr11_79327516_79327639_+"; exonnum "17"; txlen "10628";
chr11	ENSEMBL_gcm37	exon	79327516	79327639	0.143794999217628	+	.	gene_id "ENSMUSG00000020716.17"; transcript_id "ENSMUSG00000020716.17_tx_12"; exon_id "chr11_79327516_79327639_+"; exonnum "16"; txlen "10618";
chr11	HAVANA	exon	79329513	79329674	0	+	.	gene_id "ENSMUSG00000020716.17"; transcript_id "ENSMUST00000219057.2"; gene_type "protein_coding"; gene_name "Nf1"; transcript_type "protein_coding"; transcript_name "Nf1-209"; exon_number 18; exon_id "ENSMUSE00000108556.2"; level 2; protein_id "ENSMUSP00000151975.2"; transcript_support_level "5"; mgi_id "MGI:97306"; tag "mRNA_end_NF"; tag "cds_end_NF"; tag "RNA_Seq_supported_only"; havana_gene "OTTMUSG00000000164.1"; havana_transcript "OTTMUST00000158226.1";
chr11	HAVANA	CDS	79329513	79329674	0	+	0	gene_id "ENSMUSG00000020716.17"; transcript_id "ENSMUST00000219057.2"; gene_type "protein_coding"; gene_name "Nf1"; transcript_type "protein_coding"; transcript_name "Nf1-209"; exon_number 18; exon_id "ENSMUSE00000108556.2"; level 2; protein_id "ENSMUSP00000151975.2"; transcript_support_level "5"; mgi_id "MGI:97306"; tag "mRNA_end_NF"; tag "cds_end_NF"; tag "RNA_Seq_supported_only"; havana_gene "OTTMUSG00000000164.1"; havana_transcript "OTTMUST00000158226.1";
chr11	HAVANA	exon	79329513	79329674	0	+	.	gene_id "ENSMUSG00000020716.17"; transcript_id "ENSMUST00000108251.9"; gene_type "protein_coding"; gene_name "Nf1"; transcript_type "protein_coding"; transcript_name "Nf1-202"; exon_number 17; exon_id "ENSMUSE00000108556.2"; level 2; protein_id "ENSMUSP00000103886.3"; transcript_support_level "5"; mgi_id "MGI:97306"; tag "not_organism_supported"; tag "basic"; tag "appris_alternative_1"; havana_gene "OTTMUSG00000000164.1"; havana_transcript "OTTMUST00000000506.1";
chr11	HAVANA	CDS	79329513	79329674	0	+	0	gene_id "ENSMUSG00000020716.17"; transcript_id "ENSMUST00000108251.9"; gene_type "protein_coding"; gene_name "Nf1"; transcript_type "protein_coding"; transcript_name "Nf1-202"; exon_number 17; exon_id "ENSMUSE00000108556.2"; level 2; protein_id "ENSMUSP00000103886.3"; transcript_support_level "5"; mgi_id "MGI:97306"; tag "not_organism_supported"; tag "basic"; tag "appris_alternative_1"; havana_gene "OTTMUSG00000000164.1"; havana_transcript "OTTMUST00000000506.1";
chr11	HAVANA	exon	79329513	79329674	0	+	.	gene_id "ENSMUSG00000020716.17"; transcript_id "ENSMUST00000071325.9"; gene_type "protein_coding"; gene_name "Nf1"; transcript_type "protein_coding"; transcript_name "Nf1-201"; exon_number 17; exon_id "ENSMUSE00000108556.2"; level 2; protein_id "ENSMUSP00000071289.3"; transcript_support_level "2"; mgi_id "MGI:97306"; tag "basic"; tag "Ensembl_canonical"; tag "GENCODE_Primary"; tag "appris_principal_4"; tag "CCDS"; ccdsid "CCDS25119.1"; havana_gene "OTTMUSG00000000164.1"; havana_transcript "OTTMUST00000000504.1";
chr11	HAVANA	CDS	79329513	79329674	0	+	0	gene_id "ENSMUSG00000020716.17"; transcript_id "ENSMUST00000071325.9"; gene_type "protein_coding"; gene_name "Nf1"; transcript_type "protein_coding"; transcript_name "Nf1-201"; exon_number 17; exon_id "ENSMUSE00000108556.2"; level 2; protein_id "ENSMUSP00000071289.3"; transcript_support_level "2"; mgi_id "MGI:97306"; tag "basic"; tag "Ensembl_canonical"; tag "GENCODE_Primary"; tag "appris_principal_4"; tag "CCDS"; ccdsid "CCDS25119.1"; havana_gene "OTTMUSG00000000164.1"; havana_transcript "OTTMUST00000000504.1";
chr11	ENSEMBL_gcm37	exon	79329513	79329674	0.183079754026718	+	.	gene_id "ENSMUSG00000020716.17"; transcript_id "ENSMUSG00000020716.17_tx_11"; exon_id "chr11_79329513_79329674_+"; exonnum "18"; txlen "10628";
chr11	ENSEMBL_gcm37	exon	79329513	79329674	0.143794999217628	+	.	gene_id "ENSMUSG00000020716.17"; transcript_id "ENSMUSG00000020716.17_tx_12"; exon_id "chr11_79329513_79329674_+"; exonnum "17"; txlen "10618";
chr11	HAVANA	exon	79331674	79331923	0	+	.	gene_id "ENSMUSG00000020716.17"; transcript_id "ENSMUST00000219057.2"; gene_type "protein_coding"; gene_name "Nf1"; transcript_type "protein_coding"; transcript_name "Nf1-209"; exon_number 19; exon_id "ENSMUSE00000108554.2"; level 2; protein_id "ENSMUSP00000151975.2"; transcript_support_level "5"; mgi_id "MGI:97306"; tag "mRNA_end_NF"; tag "cds_end_NF"; tag "RNA_Seq_supported_only"; havana_gene "OTTMUSG00000000164.1"; havana_transcript "OTTMUST00000158226.1";
chr11	HAVANA	CDS	79331674	79331923	0	+	0	gene_id "ENSMUSG00000020716.17"; transcript_id "ENSMUST00000219057.2"; gene_type "protein_coding"; gene_name "Nf1"; transcript_type "protein_coding"; transcript_name "Nf1-209"; exon_number 19; exon_id "ENSMUSE00000108554.2"; level 2; protein_id "ENSMUSP00000151975.2"; transcript_support_level "5"; mgi_id "MGI:97306"; tag "mRNA_end_NF"; tag "cds_end_NF"; tag "RNA_Seq_supported_only"; havana_gene "OTTMUSG00000000164.1"; havana_transcript "OTTMUST00000158226.1";
chr11	HAVANA	exon	79331674	79331923	0	+	.	gene_id "ENSMUSG00000020716.17"; transcript_id "ENSMUST00000108251.9"; gene_type "protein_coding"; gene_name "Nf1"; transcript_type "protein_coding"; transcript_name "Nf1-202"; exon_number 18; exon_id "ENSMUSE00000108554.2"; level 2; protein_id "ENSMUSP00000103886.3"; transcript_support_level "5"; mgi_id "MGI:97306"; tag "not_organism_supported"; tag "basic"; tag "appris_alternative_1"; havana_gene "OTTMUSG00000000164.1"; havana_transcript "OTTMUST00000000506.1";
chr11	HAVANA	CDS	79331674	79331923	0	+	0	gene_id "ENSMUSG00000020716.17"; transcript_id "ENSMUST00000108251.9"; gene_type "protein_coding"; gene_name "Nf1"; transcript_type "protein_coding"; transcript_name "Nf1-202"; exon_number 18; exon_id "ENSMUSE00000108554.2"; level 2; protein_id "ENSMUSP00000103886.3"; transcript_support_level "5"; mgi_id "MGI:97306"; tag "not_organism_supported"; tag "basic"; tag "appris_alternative_1"; havana_gene "OTTMUSG00000000164.1"; havana_transcript "OTTMUST00000000506.1";
chr11	HAVANA	exon	79331674	79331923	0	+	.	gene_id "ENSMUSG00000020716.17"; transcript_id "ENSMUST00000071325.9"; gene_type "protein_coding"; gene_name "Nf1"; transcript_type "protein_coding"; transcript_name "Nf1-201"; exon_number 18; exon_id "ENSMUSE00000108554.2"; level 2; protein_id "ENSMUSP00000071289.3"; transcript_support_level "2"; mgi_id "MGI:97306"; tag "basic"; tag "Ensembl_canonical"; tag "GENCODE_Primary"; tag "appris_principal_4"; tag "CCDS"; ccdsid "CCDS25119.1"; havana_gene "OTTMUSG00000000164.1"; havana_transcript "OTTMUST00000000504.1";
chr11	HAVANA	CDS	79331674	79331923	0	+	0	gene_id "ENSMUSG00000020716.17"; transcript_id "ENSMUST00000071325.9"; gene_type "protein_coding"; gene_name "Nf1"; transcript_type "protein_coding"; transcript_name "Nf1-201"; exon_number 18; exon_id "ENSMUSE00000108554.2"; level 2; protein_id "ENSMUSP00000071289.3"; transcript_support_level "2"; mgi_id "MGI:97306"; tag "basic"; tag "Ensembl_canonical"; tag "GENCODE_Primary"; tag "appris_principal_4"; tag "CCDS"; ccdsid "CCDS25119.1"; havana_gene "OTTMUSG00000000164.1"; havana_transcript "OTTMUST00000000504.1";
chr11	ENSEMBL_gcm37	exon	79331674	79331923	0.183079754026718	+	.	gene_id "ENSMUSG00000020716.17"; transcript_id "ENSMUSG00000020716.17_tx_11"; exon_id "chr11_79331674_79331923_+"; exonnum "19"; txlen "10628";
chr11	ENSEMBL_gcm37	exon	79331674	79331923	0.143794999217628	+	.	gene_id "ENSMUSG00000020716.17"; transcript_id "ENSMUSG00000020716.17_tx_12"; exon_id "chr11_79331674_79331923_+"; exonnum "18"; txlen "10618";
chr11	HAVANA	exon	79332455	79332528	0	+	.	gene_id "ENSMUSG00000020716.17"; transcript_id "ENSMUST00000219057.2"; gene_type "protein_coding"; gene_name "Nf1"; transcript_type "protein_coding"; transcript_name "Nf1-209"; exon_number 20; exon_id "ENSMUSE00000108519.2"; level 2; protein_id "ENSMUSP00000151975.2"; transcript_support_level "5"; mgi_id "MGI:97306"; tag "mRNA_end_NF"; tag "cds_end_NF"; tag "RNA_Seq_supported_only"; havana_gene "OTTMUSG00000000164.1"; havana_transcript "OTTMUST00000158226.1";
chr11	HAVANA	CDS	79332455	79332528	0	+	2	gene_id "ENSMUSG00000020716.17"; transcript_id "ENSMUST00000219057.2"; gene_type "protein_coding"; gene_name "Nf1"; transcript_type "protein_coding"; transcript_name "Nf1-209"; exon_number 20; exon_id "ENSMUSE00000108519.2"; level 2; protein_id "ENSMUSP00000151975.2"; transcript_support_level "5"; mgi_id "MGI:97306"; tag "mRNA_end_NF"; tag "cds_end_NF"; tag "RNA_Seq_supported_only"; havana_gene "OTTMUSG00000000164.1"; havana_transcript "OTTMUST00000158226.1";
chr11	HAVANA	exon	79332455	79332528	0	+	.	gene_id "ENSMUSG00000020716.17"; transcript_id "ENSMUST00000108251.9"; gene_type "protein_coding"; gene_name "Nf1"; transcript_type "protein_coding"; transcript_name "Nf1-202"; exon_number 19; exon_id "ENSMUSE00000108519.2"; level 2; protein_id "ENSMUSP00000103886.3"; transcript_support_level "5"; mgi_id "MGI:97306"; tag "not_organism_supported"; tag "basic"; tag "appris_alternative_1"; havana_gene "OTTMUSG00000000164.1"; havana_transcript "OTTMUST00000000506.1";
chr11	HAVANA	CDS	79332455	79332528	0	+	2	gene_id "ENSMUSG00000020716.17"; transcript_id "ENSMUST00000108251.9"; gene_type "protein_coding"; gene_name "Nf1"; transcript_type "protein_coding"; transcript_name "Nf1-202"; exon_number 19; exon_id "ENSMUSE00000108519.2"; level 2; protein_id "ENSMUSP00000103886.3"; transcript_support_level "5"; mgi_id "MGI:97306"; tag "not_organism_supported"; tag "basic"; tag "appris_alternative_1"; havana_gene "OTTMUSG00000000164.1"; havana_transcript "OTTMUST00000000506.1";
chr11	HAVANA	exon	79332455	79332528	0	+	.	gene_id "ENSMUSG00000020716.17"; transcript_id "ENSMUST00000071325.9"; gene_type "protein_coding"; gene_name "Nf1"; transcript_type "protein_coding"; transcript_name "Nf1-201"; exon_number 19; exon_id "ENSMUSE00000108519.2"; level 2; protein_id "ENSMUSP00000071289.3"; transcript_support_level "2"; mgi_id "MGI:97306"; tag "basic"; tag "Ensembl_canonical"; tag "GENCODE_Primary"; tag "appris_principal_4"; tag "CCDS"; ccdsid "CCDS25119.1"; havana_gene "OTTMUSG00000000164.1"; havana_transcript "OTTMUST00000000504.1";
chr11	HAVANA	CDS	79332455	79332528	0	+	2	gene_id "ENSMUSG00000020716.17"; transcript_id "ENSMUST00000071325.9"; gene_type "protein_coding"; gene_name "Nf1"; transcript_type "protein_coding"; transcript_name "Nf1-201"; exon_number 19; exon_id "ENSMUSE00000108519.2"; level 2; protein_id "ENSMUSP00000071289.3"; transcript_support_level "2"; mgi_id "MGI:97306"; tag "basic"; tag "Ensembl_canonical"; tag "GENCODE_Primary"; tag "appris_principal_4"; tag "CCDS"; ccdsid "CCDS25119.1"; havana_gene "OTTMUSG00000000164.1"; havana_transcript "OTTMUST00000000504.1";
chr11	ENSEMBL_gcm37	exon	79332455	79332528	0.183079754026718	+	.	gene_id "ENSMUSG00000020716.17"; transcript_id "ENSMUSG00000020716.17_tx_11"; exon_id "chr11_79332455_79332528_+"; exonnum "20"; txlen "10628";
chr11	ENSEMBL_gcm37	exon	79332455	79332528	0.143794999217628	+	.	gene_id "ENSMUSG00000020716.17"; transcript_id "ENSMUSG00000020716.17_tx_12"; exon_id "chr11_79332455_79332528_+"; exonnum "19"; txlen "10618";
chr11	HAVANA	exon	79332717	79332800	0	+	.	gene_id "ENSMUSG00000020716.17"; transcript_id "ENSMUST00000219057.2"; gene_type "protein_coding"; gene_name "Nf1"; transcript_type "protein_coding"; transcript_name "Nf1-209"; exon_number 21; exon_id "ENSMUSE00000108517.2"; level 2; protein_id "ENSMUSP00000151975.2"; transcript_support_level "5"; mgi_id "MGI:97306"; tag "mRNA_end_NF"; tag "cds_end_NF"; tag "RNA_Seq_supported_only"; havana_gene "OTTMUSG00000000164.1"; havana_transcript "OTTMUST00000158226.1";
chr11	HAVANA	CDS	79332717	79332800	0	+	0	gene_id "ENSMUSG00000020716.17"; transcript_id "ENSMUST00000219057.2"; gene_type "protein_coding"; gene_name "Nf1"; transcript_type "protein_coding"; transcript_name "Nf1-209"; exon_number 21; exon_id "ENSMUSE00000108517.2"; level 2; protein_id "ENSMUSP00000151975.2"; transcript_support_level "5"; mgi_id "MGI:97306"; tag "mRNA_end_NF"; tag "cds_end_NF"; tag "RNA_Seq_supported_only"; havana_gene "OTTMUSG00000000164.1"; havana_transcript "OTTMUST00000158226.1";
chr11	HAVANA	exon	79332717	79332800	0	+	.	gene_id "ENSMUSG00000020716.17"; transcript_id "ENSMUST00000108251.9"; gene_type "protein_coding"; gene_name "Nf1"; transcript_type "protein_coding"; transcript_name "Nf1-202"; exon_number 20; exon_id "ENSMUSE00000108517.2"; level 2; protein_id "ENSMUSP00000103886.3"; transcript_support_level "5"; mgi_id "MGI:97306"; tag "not_organism_supported"; tag "basic"; tag "appris_alternative_1"; havana_gene "OTTMUSG00000000164.1"; havana_transcript "OTTMUST00000000506.1";
chr11	HAVANA	CDS	79332717	79332800	0	+	0	gene_id "ENSMUSG00000020716.17"; transcript_id "ENSMUST00000108251.9"; gene_type "protein_coding"; gene_name "Nf1"; transcript_type "protein_coding"; transcript_name "Nf1-202"; exon_number 20; exon_id "ENSMUSE00000108517.2"; level 2; protein_id "ENSMUSP00000103886.3"; transcript_support_level "5"; mgi_id "MGI:97306"; tag "not_organism_supported"; tag "basic"; tag "appris_alternative_1"; havana_gene "OTTMUSG00000000164.1"; havana_transcript "OTTMUST00000000506.1";
chr11	HAVANA	exon	79332717	79332800	0	+	.	gene_id "ENSMUSG00000020716.17"; transcript_id "ENSMUST00000071325.9"; gene_type "protein_coding"; gene_name "Nf1"; transcript_type "protein_coding"; transcript_name "Nf1-201"; exon_number 20; exon_id "ENSMUSE00000108517.2"; level 2; protein_id "ENSMUSP00000071289.3"; transcript_support_level "2"; mgi_id "MGI:97306"; tag "basic"; tag "Ensembl_canonical"; tag "GENCODE_Primary"; tag "appris_principal_4"; tag "CCDS"; ccdsid "CCDS25119.1"; havana_gene "OTTMUSG00000000164.1"; havana_transcript "OTTMUST00000000504.1";
chr11	HAVANA	CDS	79332717	79332800	0	+	0	gene_id "ENSMUSG00000020716.17"; transcript_id "ENSMUST00000071325.9"; gene_type "protein_coding"; gene_name "Nf1"; transcript_type "protein_coding"; transcript_name "Nf1-201"; exon_number 20; exon_id "ENSMUSE00000108517.2"; level 2; protein_id "ENSMUSP00000071289.3"; transcript_support_level "2"; mgi_id "MGI:97306"; tag "basic"; tag "Ensembl_canonical"; tag "GENCODE_Primary"; tag "appris_principal_4"; tag "CCDS"; ccdsid "CCDS25119.1"; havana_gene "OTTMUSG00000000164.1"; havana_transcript "OTTMUST00000000504.1";
chr11	ENSEMBL_gcm37	exon	79332717	79332800	0.183079754026718	+	.	gene_id "ENSMUSG00000020716.17"; transcript_id "ENSMUSG00000020716.17_tx_11"; exon_id "chr11_79332717_79332800_+"; exonnum "21"; txlen "10628";
chr11	ENSEMBL_gcm37	exon	79332717	79332800	0.143794999217628	+	.	gene_id "ENSMUSG00000020716.17"; transcript_id "ENSMUSG00000020716.17_tx_12"; exon_id "chr11_79332717_79332800_+"; exonnum "20"; txlen "10618";
chr11	HAVANA	exon	79334595	79335035	0	+	.	gene_id "ENSMUSG00000020716.17"; transcript_id "ENSMUST00000219057.2"; gene_type "protein_coding"; gene_name "Nf1"; transcript_type "protein_coding"; transcript_name "Nf1-209"; exon_number 22; exon_id "ENSMUSE00000108553.2"; level 2; protein_id "ENSMUSP00000151975.2"; transcript_support_level "5"; mgi_id "MGI:97306"; tag "mRNA_end_NF"; tag "cds_end_NF"; tag "RNA_Seq_supported_only"; havana_gene "OTTMUSG00000000164.1"; havana_transcript "OTTMUST00000158226.1";
chr11	HAVANA	CDS	79334595	79335035	0	+	0	gene_id "ENSMUSG00000020716.17"; transcript_id "ENSMUST00000219057.2"; gene_type "protein_coding"; gene_name "Nf1"; transcript_type "protein_coding"; transcript_name "Nf1-209"; exon_number 22; exon_id "ENSMUSE00000108553.2"; level 2; protein_id "ENSMUSP00000151975.2"; transcript_support_level "5"; mgi_id "MGI:97306"; tag "mRNA_end_NF"; tag "cds_end_NF"; tag "RNA_Seq_supported_only"; havana_gene "OTTMUSG00000000164.1"; havana_transcript "OTTMUST00000158226.1";
chr11	HAVANA	exon	79334595	79335035	0	+	.	gene_id "ENSMUSG00000020716.17"; transcript_id "ENSMUST00000108251.9"; gene_type "protein_coding"; gene_name "Nf1"; transcript_type "protein_coding"; transcript_name "Nf1-202"; exon_number 21; exon_id "ENSMUSE00000108553.2"; level 2; protein_id "ENSMUSP00000103886.3"; transcript_support_level "5"; mgi_id "MGI:97306"; tag "not_organism_supported"; tag "basic"; tag "appris_alternative_1"; havana_gene "OTTMUSG00000000164.1"; havana_transcript "OTTMUST00000000506.1";
chr11	HAVANA	CDS	79334595	79335035	0	+	0	gene_id "ENSMUSG00000020716.17"; transcript_id "ENSMUST00000108251.9"; gene_type "protein_coding"; gene_name "Nf1"; transcript_type "protein_coding"; transcript_name "Nf1-202"; exon_number 21; exon_id "ENSMUSE00000108553.2"; level 2; protein_id "ENSMUSP00000103886.3"; transcript_support_level "5"; mgi_id "MGI:97306"; tag "not_organism_supported"; tag "basic"; tag "appris_alternative_1"; havana_gene "OTTMUSG00000000164.1"; havana_transcript "OTTMUST00000000506.1";
chr11	HAVANA	exon	79334595	79335035	0	+	.	gene_id "ENSMUSG00000020716.17"; transcript_id "ENSMUST00000071325.9"; gene_type "protein_coding"; gene_name "Nf1"; transcript_type "protein_coding"; transcript_name "Nf1-201"; exon_number 21; exon_id "ENSMUSE00000108553.2"; level 2; protein_id "ENSMUSP00000071289.3"; transcript_support_level "2"; mgi_id "MGI:97306"; tag "basic"; tag "Ensembl_canonical"; tag "GENCODE_Primary"; tag "appris_principal_4"; tag "CCDS"; ccdsid "CCDS25119.1"; havana_gene "OTTMUSG00000000164.1"; havana_transcript "OTTMUST00000000504.1";
chr11	HAVANA	CDS	79334595	79335035	0	+	0	gene_id "ENSMUSG00000020716.17"; transcript_id "ENSMUST00000071325.9"; gene_type "protein_coding"; gene_name "Nf1"; transcript_type "protein_coding"; transcript_name "Nf1-201"; exon_number 21; exon_id "ENSMUSE00000108553.2"; level 2; protein_id "ENSMUSP00000071289.3"; transcript_support_level "2"; mgi_id "MGI:97306"; tag "basic"; tag "Ensembl_canonical"; tag "GENCODE_Primary"; tag "appris_principal_4"; tag "CCDS"; ccdsid "CCDS25119.1"; havana_gene "OTTMUSG00000000164.1"; havana_transcript "OTTMUST00000000504.1";
chr11	ENSEMBL_gcm37	exon	79334595	79335035	0.183079754026718	+	.	gene_id "ENSMUSG00000020716.17"; transcript_id "ENSMUSG00000020716.17_tx_11"; exon_id "chr11_79334595_79335035_+"; exonnum "22"; txlen "10628";
chr11	ENSEMBL_gcm37	exon	79334595	79335035	0.143794999217628	+	.	gene_id "ENSMUSG00000020716.17"; transcript_id "ENSMUSG00000020716.17_tx_12"; exon_id "chr11_79334595_79335035_+"; exonnum "21"; txlen "10618";
chr11	HAVANA	exon	79335426	79335565	0	+	.	gene_id "ENSMUSG00000020716.17"; transcript_id "ENSMUST00000219057.2"; gene_type "protein_coding"; gene_name "Nf1"; transcript_type "protein_coding"; transcript_name "Nf1-209"; exon_number 23; exon_id "ENSMUSE00000108499.2"; level 2; protein_id "ENSMUSP00000151975.2"; transcript_support_level "5"; mgi_id "MGI:97306"; tag "mRNA_end_NF"; tag "cds_end_NF"; tag "RNA_Seq_supported_only"; havana_gene "OTTMUSG00000000164.1"; havana_transcript "OTTMUST00000158226.1";
chr11	HAVANA	CDS	79335426	79335565	0	+	0	gene_id "ENSMUSG00000020716.17"; transcript_id "ENSMUST00000219057.2"; gene_type "protein_coding"; gene_name "Nf1"; transcript_type "protein_coding"; transcript_name "Nf1-209"; exon_number 23; exon_id "ENSMUSE00000108499.2"; level 2; protein_id "ENSMUSP00000151975.2"; transcript_support_level "5"; mgi_id "MGI:97306"; tag "mRNA_end_NF"; tag "cds_end_NF"; tag "RNA_Seq_supported_only"; havana_gene "OTTMUSG00000000164.1"; havana_transcript "OTTMUST00000158226.1";
chr11	HAVANA	exon	79335426	79335565	0	+	.	gene_id "ENSMUSG00000020716.17"; transcript_id "ENSMUST00000108251.9"; gene_type "protein_coding"; gene_name "Nf1"; transcript_type "protein_coding"; transcript_name "Nf1-202"; exon_number 22; exon_id "ENSMUSE00000108499.2"; level 2; protein_id "ENSMUSP00000103886.3"; transcript_support_level "5"; mgi_id "MGI:97306"; tag "not_organism_supported"; tag "basic"; tag "appris_alternative_1"; havana_gene "OTTMUSG00000000164.1"; havana_transcript "OTTMUST00000000506.1";
chr11	HAVANA	CDS	79335426	79335565	0	+	0	gene_id "ENSMUSG00000020716.17"; transcript_id "ENSMUST00000108251.9"; gene_type "protein_coding"; gene_name "Nf1"; transcript_type "protein_coding"; transcript_name "Nf1-202"; exon_number 22; exon_id "ENSMUSE00000108499.2"; level 2; protein_id "ENSMUSP00000103886.3"; transcript_support_level "5"; mgi_id "MGI:97306"; tag "not_organism_supported"; tag "basic"; tag "appris_alternative_1"; havana_gene "OTTMUSG00000000164.1"; havana_transcript "OTTMUST00000000506.1";
chr11	HAVANA	exon	79335426	79335565	0	+	.	gene_id "ENSMUSG00000020716.17"; transcript_id "ENSMUST00000071325.9"; gene_type "protein_coding"; gene_name "Nf1"; transcript_type "protein_coding"; transcript_name "Nf1-201"; exon_number 22; exon_id "ENSMUSE00000108499.2"; level 2; protein_id "ENSMUSP00000071289.3"; transcript_support_level "2"; mgi_id "MGI:97306"; tag "basic"; tag "Ensembl_canonical"; tag "GENCODE_Primary"; tag "appris_principal_4"; tag "CCDS"; ccdsid "CCDS25119.1"; havana_gene "OTTMUSG00000000164.1"; havana_transcript "OTTMUST00000000504.1";
chr11	HAVANA	CDS	79335426	79335565	0	+	0	gene_id "ENSMUSG00000020716.17"; transcript_id "ENSMUST00000071325.9"; gene_type "protein_coding"; gene_name "Nf1"; transcript_type "protein_coding"; transcript_name "Nf1-201"; exon_number 22; exon_id "ENSMUSE00000108499.2"; level 2; protein_id "ENSMUSP00000071289.3"; transcript_support_level "2"; mgi_id "MGI:97306"; tag "basic"; tag "Ensembl_canonical"; tag "GENCODE_Primary"; tag "appris_principal_4"; tag "CCDS"; ccdsid "CCDS25119.1"; havana_gene "OTTMUSG00000000164.1"; havana_transcript "OTTMUST00000000504.1";
chr11	ENSEMBL_gcm37	exon	79335426	79335565	0.183079754026718	+	.	gene_id "ENSMUSG00000020716.17"; transcript_id "ENSMUSG00000020716.17_tx_11"; exon_id "chr11_79335426_79335565_+"; exonnum "23"; txlen "10628";
chr11	ENSEMBL_gcm37	exon	79335426	79335565	0.143794999217628	+	.	gene_id "ENSMUSG00000020716.17"; transcript_id "ENSMUSG00000020716.17_tx_12"; exon_id "chr11_79335426_79335565_+"; exonnum "22"; txlen "10618";
chr11	HAVANA	exon	79335850	79335972	0	+	.	gene_id "ENSMUSG00000020716.17"; transcript_id "ENSMUST00000219057.2"; gene_type "protein_coding"; gene_name "Nf1"; transcript_type "protein_coding"; transcript_name "Nf1-209"; exon_number 24; exon_id "ENSMUSE00000108507.2"; level 2; protein_id "ENSMUSP00000151975.2"; transcript_support_level "5"; mgi_id "MGI:97306"; tag "mRNA_end_NF"; tag "cds_end_NF"; tag "RNA_Seq_supported_only"; havana_gene "OTTMUSG00000000164.1"; havana_transcript "OTTMUST00000158226.1";
chr11	HAVANA	CDS	79335850	79335972	0	+	1	gene_id "ENSMUSG00000020716.17"; transcript_id "ENSMUST00000219057.2"; gene_type "protein_coding"; gene_name "Nf1"; transcript_type "protein_coding"; transcript_name "Nf1-209"; exon_number 24; exon_id "ENSMUSE00000108507.2"; level 2; protein_id "ENSMUSP00000151975.2"; transcript_support_level "5"; mgi_id "MGI:97306"; tag "mRNA_end_NF"; tag "cds_end_NF"; tag "RNA_Seq_supported_only"; havana_gene "OTTMUSG00000000164.1"; havana_transcript "OTTMUST00000158226.1";
chr11	HAVANA	exon	79335850	79335972	0	+	.	gene_id "ENSMUSG00000020716.17"; transcript_id "ENSMUST00000108251.9"; gene_type "protein_coding"; gene_name "Nf1"; transcript_type "protein_coding"; transcript_name "Nf1-202"; exon_number 23; exon_id "ENSMUSE00000108507.2"; level 2; protein_id "ENSMUSP00000103886.3"; transcript_support_level "5"; mgi_id "MGI:97306"; tag "not_organism_supported"; tag "basic"; tag "appris_alternative_1"; havana_gene "OTTMUSG00000000164.1"; havana_transcript "OTTMUST00000000506.1";
chr11	HAVANA	CDS	79335850	79335972	0	+	1	gene_id "ENSMUSG00000020716.17"; transcript_id "ENSMUST00000108251.9"; gene_type "protein_coding"; gene_name "Nf1"; transcript_type "protein_coding"; transcript_name "Nf1-202"; exon_number 23; exon_id "ENSMUSE00000108507.2"; level 2; protein_id "ENSMUSP00000103886.3"; transcript_support_level "5"; mgi_id "MGI:97306"; tag "not_organism_supported"; tag "basic"; tag "appris_alternative_1"; havana_gene "OTTMUSG00000000164.1"; havana_transcript "OTTMUST00000000506.1";
chr11	HAVANA	exon	79335850	79335972	0	+	.	gene_id "ENSMUSG00000020716.17"; transcript_id "ENSMUST00000071325.9"; gene_type "protein_coding"; gene_name "Nf1"; transcript_type "protein_coding"; transcript_name "Nf1-201"; exon_number 23; exon_id "ENSMUSE00000108507.2"; level 2; protein_id "ENSMUSP00000071289.3"; transcript_support_level "2"; mgi_id "MGI:97306"; tag "basic"; tag "Ensembl_canonical"; tag "GENCODE_Primary"; tag "appris_principal_4"; tag "CCDS"; ccdsid "CCDS25119.1"; havana_gene "OTTMUSG00000000164.1"; havana_transcript "OTTMUST00000000504.1";
chr11	HAVANA	CDS	79335850	79335972	0	+	1	gene_id "ENSMUSG00000020716.17"; transcript_id "ENSMUST00000071325.9"; gene_type "protein_coding"; gene_name "Nf1"; transcript_type "protein_coding"; transcript_name "Nf1-201"; exon_number 23; exon_id "ENSMUSE00000108507.2"; level 2; protein_id "ENSMUSP00000071289.3"; transcript_support_level "2"; mgi_id "MGI:97306"; tag "basic"; tag "Ensembl_canonical"; tag "GENCODE_Primary"; tag "appris_principal_4"; tag "CCDS"; ccdsid "CCDS25119.1"; havana_gene "OTTMUSG00000000164.1"; havana_transcript "OTTMUST00000000504.1";
chr11	ENSEMBL_gcm37	exon	79335850	79335972	0.183079754026718	+	.	gene_id "ENSMUSG00000020716.17"; transcript_id "ENSMUSG00000020716.17_tx_11"; exon_id "chr11_79335850_79335972_+"; exonnum "24"; txlen "10628";
chr11	ENSEMBL_gcm37	exon	79335850	79335972	0.143794999217628	+	.	gene_id "ENSMUSG00000020716.17"; transcript_id "ENSMUSG00000020716.17_tx_12"; exon_id "chr11_79335850_79335972_+"; exonnum "23"; txlen "10618";
chr11	HAVANA	exon	79336542	79336625	0	+	.	gene_id "ENSMUSG00000020716.17"; transcript_id "ENSMUST00000219057.2"; gene_type "protein_coding"; gene_name "Nf1"; transcript_type "protein_coding"; transcript_name "Nf1-209"; exon_number 25; exon_id "ENSMUSE00000108526.2"; level 2; protein_id "ENSMUSP00000151975.2"; transcript_support_level "5"; mgi_id "MGI:97306"; tag "mRNA_end_NF"; tag "cds_end_NF"; tag "RNA_Seq_supported_only"; havana_gene "OTTMUSG00000000164.1"; havana_transcript "OTTMUST00000158226.1";
chr11	HAVANA	CDS	79336542	79336625	0	+	1	gene_id "ENSMUSG00000020716.17"; transcript_id "ENSMUST00000219057.2"; gene_type "protein_coding"; gene_name "Nf1"; transcript_type "protein_coding"; transcript_name "Nf1-209"; exon_number 25; exon_id "ENSMUSE00000108526.2"; level 2; protein_id "ENSMUSP00000151975.2"; transcript_support_level "5"; mgi_id "MGI:97306"; tag "mRNA_end_NF"; tag "cds_end_NF"; tag "RNA_Seq_supported_only"; havana_gene "OTTMUSG00000000164.1"; havana_transcript "OTTMUST00000158226.1";
chr11	HAVANA	exon	79336542	79336625	0	+	.	gene_id "ENSMUSG00000020716.17"; transcript_id "ENSMUST00000108251.9"; gene_type "protein_coding"; gene_name "Nf1"; transcript_type "protein_coding"; transcript_name "Nf1-202"; exon_number 24; exon_id "ENSMUSE00000108526.2"; level 2; protein_id "ENSMUSP00000103886.3"; transcript_support_level "5"; mgi_id "MGI:97306"; tag "not_organism_supported"; tag "basic"; tag "appris_alternative_1"; havana_gene "OTTMUSG00000000164.1"; havana_transcript "OTTMUST00000000506.1";
chr11	HAVANA	CDS	79336542	79336625	0	+	1	gene_id "ENSMUSG00000020716.17"; transcript_id "ENSMUST00000108251.9"; gene_type "protein_coding"; gene_name "Nf1"; transcript_type "protein_coding"; transcript_name "Nf1-202"; exon_number 24; exon_id "ENSMUSE00000108526.2"; level 2; protein_id "ENSMUSP00000103886.3"; transcript_support_level "5"; mgi_id "MGI:97306"; tag "not_organism_supported"; tag "basic"; tag "appris_alternative_1"; havana_gene "OTTMUSG00000000164.1"; havana_transcript "OTTMUST00000000506.1";
chr11	HAVANA	exon	79336542	79336625	0	+	.	gene_id "ENSMUSG00000020716.17"; transcript_id "ENSMUST00000071325.9"; gene_type "protein_coding"; gene_name "Nf1"; transcript_type "protein_coding"; transcript_name "Nf1-201"; exon_number 24; exon_id "ENSMUSE00000108526.2"; level 2; protein_id "ENSMUSP00000071289.3"; transcript_support_level "2"; mgi_id "MGI:97306"; tag "basic"; tag "Ensembl_canonical"; tag "GENCODE_Primary"; tag "appris_principal_4"; tag "CCDS"; ccdsid "CCDS25119.1"; havana_gene "OTTMUSG00000000164.1"; havana_transcript "OTTMUST00000000504.1";
chr11	HAVANA	CDS	79336542	79336625	0	+	1	gene_id "ENSMUSG00000020716.17"; transcript_id "ENSMUST00000071325.9"; gene_type "protein_coding"; gene_name "Nf1"; transcript_type "protein_coding"; transcript_name "Nf1-201"; exon_number 24; exon_id "ENSMUSE00000108526.2"; level 2; protein_id "ENSMUSP00000071289.3"; transcript_support_level "2"; mgi_id "MGI:97306"; tag "basic"; tag "Ensembl_canonical"; tag "GENCODE_Primary"; tag "appris_principal_4"; tag "CCDS"; ccdsid "CCDS25119.1"; havana_gene "OTTMUSG00000000164.1"; havana_transcript "OTTMUST00000000504.1";
chr11	ENSEMBL_gcm37	exon	79336542	79336625	0.183079754026718	+	.	gene_id "ENSMUSG00000020716.17"; transcript_id "ENSMUSG00000020716.17_tx_11"; exon_id "chr11_79336542_79336625_+"; exonnum "25"; txlen "10628";
chr11	ENSEMBL_gcm37	exon	79336542	79336625	0.143794999217628	+	.	gene_id "ENSMUSG00000020716.17"; transcript_id "ENSMUSG00000020716.17_tx_12"; exon_id "chr11_79336542_79336625_+"; exonnum "24"; txlen "10618";
chr11	HAVANA	exon	79337632	79337748	0	+	.	gene_id "ENSMUSG00000020716.17"; transcript_id "ENSMUST00000219057.2"; gene_type "protein_coding"; gene_name "Nf1"; transcript_type "protein_coding"; transcript_name "Nf1-209"; exon_number 26; exon_id "ENSMUSE00000108531.2"; level 2; protein_id "ENSMUSP00000151975.2"; transcript_support_level "5"; mgi_id "MGI:97306"; tag "mRNA_end_NF"; tag "cds_end_NF"; tag "RNA_Seq_supported_only"; havana_gene "OTTMUSG00000000164.1"; havana_transcript "OTTMUST00000158226.1";
chr11	HAVANA	CDS	79337632	79337748	0	+	1	gene_id "ENSMUSG00000020716.17"; transcript_id "ENSMUST00000219057.2"; gene_type "protein_coding"; gene_name "Nf1"; transcript_type "protein_coding"; transcript_name "Nf1-209"; exon_number 26; exon_id "ENSMUSE00000108531.2"; level 2; protein_id "ENSMUSP00000151975.2"; transcript_support_level "5"; mgi_id "MGI:97306"; tag "mRNA_end_NF"; tag "cds_end_NF"; tag "RNA_Seq_supported_only"; havana_gene "OTTMUSG00000000164.1"; havana_transcript "OTTMUST00000158226.1";
chr11	HAVANA	exon	79337632	79337748	0	+	.	gene_id "ENSMUSG00000020716.17"; transcript_id "ENSMUST00000108251.9"; gene_type "protein_coding"; gene_name "Nf1"; transcript_type "protein_coding"; transcript_name "Nf1-202"; exon_number 25; exon_id "ENSMUSE00000108531.2"; level 2; protein_id "ENSMUSP00000103886.3"; transcript_support_level "5"; mgi_id "MGI:97306"; tag "not_organism_supported"; tag "basic"; tag "appris_alternative_1"; havana_gene "OTTMUSG00000000164.1"; havana_transcript "OTTMUST00000000506.1";
chr11	HAVANA	CDS	79337632	79337748	0	+	1	gene_id "ENSMUSG00000020716.17"; transcript_id "ENSMUST00000108251.9"; gene_type "protein_coding"; gene_name "Nf1"; transcript_type "protein_coding"; transcript_name "Nf1-202"; exon_number 25; exon_id "ENSMUSE00000108531.2"; level 2; protein_id "ENSMUSP00000103886.3"; transcript_support_level "5"; mgi_id "MGI:97306"; tag "not_organism_supported"; tag "basic"; tag "appris_alternative_1"; havana_gene "OTTMUSG00000000164.1"; havana_transcript "OTTMUST00000000506.1";
chr11	HAVANA	exon	79337632	79337748	0	+	.	gene_id "ENSMUSG00000020716.17"; transcript_id "ENSMUST00000071325.9"; gene_type "protein_coding"; gene_name "Nf1"; transcript_type "protein_coding"; transcript_name "Nf1-201"; exon_number 25; exon_id "ENSMUSE00000108531.2"; level 2; protein_id "ENSMUSP00000071289.3"; transcript_support_level "2"; mgi_id "MGI:97306"; tag "basic"; tag "Ensembl_canonical"; tag "GENCODE_Primary"; tag "appris_principal_4"; tag "CCDS"; ccdsid "CCDS25119.1"; havana_gene "OTTMUSG00000000164.1"; havana_transcript "OTTMUST00000000504.1";
chr11	HAVANA	CDS	79337632	79337748	0	+	1	gene_id "ENSMUSG00000020716.17"; transcript_id "ENSMUST00000071325.9"; gene_type "protein_coding"; gene_name "Nf1"; transcript_type "protein_coding"; transcript_name "Nf1-201"; exon_number 25; exon_id "ENSMUSE00000108531.2"; level 2; protein_id "ENSMUSP00000071289.3"; transcript_support_level "2"; mgi_id "MGI:97306"; tag "basic"; tag "Ensembl_canonical"; tag "GENCODE_Primary"; tag "appris_principal_4"; tag "CCDS"; ccdsid "CCDS25119.1"; havana_gene "OTTMUSG00000000164.1"; havana_transcript "OTTMUST00000000504.1";
chr11	ENSEMBL_gcm37	exon	79337632	79337748	0.183079754026718	+	.	gene_id "ENSMUSG00000020716.17"; transcript_id "ENSMUSG00000020716.17_tx_11"; exon_id "chr11_79337632_79337748_+"; exonnum "26"; txlen "10628";
chr11	ENSEMBL_gcm37	exon	79337632	79337748	0.143794999217628	+	.	gene_id "ENSMUSG00000020716.17"; transcript_id "ENSMUSG00000020716.17_tx_12"; exon_id "chr11_79337632_79337748_+"; exonnum "25"; txlen "10618";
chr11	HAVANA	exon	79338310	79338491	0	+	.	gene_id "ENSMUSG00000020716.17"; transcript_id "ENSMUST00000219057.2"; gene_type "protein_coding"; gene_name "Nf1"; transcript_type "protein_coding"; transcript_name "Nf1-209"; exon_number 27; exon_id "ENSMUSE00000108559.2"; level 2; protein_id "ENSMUSP00000151975.2"; transcript_support_level "5"; mgi_id "MGI:97306"; tag "mRNA_end_NF"; tag "cds_end_NF"; tag "RNA_Seq_supported_only"; havana_gene "OTTMUSG00000000164.1"; havana_transcript "OTTMUST00000158226.1";
chr11	HAVANA	CDS	79338310	79338491	0	+	1	gene_id "ENSMUSG00000020716.17"; transcript_id "ENSMUST00000219057.2"; gene_type "protein_coding"; gene_name "Nf1"; transcript_type "protein_coding"; transcript_name "Nf1-209"; exon_number 27; exon_id "ENSMUSE00000108559.2"; level 2; protein_id "ENSMUSP00000151975.2"; transcript_support_level "5"; mgi_id "MGI:97306"; tag "mRNA_end_NF"; tag "cds_end_NF"; tag "RNA_Seq_supported_only"; havana_gene "OTTMUSG00000000164.1"; havana_transcript "OTTMUST00000158226.1";
chr11	HAVANA	exon	79338310	79338491	0	+	.	gene_id "ENSMUSG00000020716.17"; transcript_id "ENSMUST00000108251.9"; gene_type "protein_coding"; gene_name "Nf1"; transcript_type "protein_coding"; transcript_name "Nf1-202"; exon_number 26; exon_id "ENSMUSE00000108559.2"; level 2; protein_id "ENSMUSP00000103886.3"; transcript_support_level "5"; mgi_id "MGI:97306"; tag "not_organism_supported"; tag "basic"; tag "appris_alternative_1"; havana_gene "OTTMUSG00000000164.1"; havana_transcript "OTTMUST00000000506.1";
chr11	HAVANA	CDS	79338310	79338491	0	+	1	gene_id "ENSMUSG00000020716.17"; transcript_id "ENSMUST00000108251.9"; gene_type "protein_coding"; gene_name "Nf1"; transcript_type "protein_coding"; transcript_name "Nf1-202"; exon_number 26; exon_id "ENSMUSE00000108559.2"; level 2; protein_id "ENSMUSP00000103886.3"; transcript_support_level "5"; mgi_id "MGI:97306"; tag "not_organism_supported"; tag "basic"; tag "appris_alternative_1"; havana_gene "OTTMUSG00000000164.1"; havana_transcript "OTTMUST00000000506.1";
chr11	HAVANA	exon	79338310	79338491	0	+	.	gene_id "ENSMUSG00000020716.17"; transcript_id "ENSMUST00000071325.9"; gene_type "protein_coding"; gene_name "Nf1"; transcript_type "protein_coding"; transcript_name "Nf1-201"; exon_number 26; exon_id "ENSMUSE00000108559.2"; level 2; protein_id "ENSMUSP00000071289.3"; transcript_support_level "2"; mgi_id "MGI:97306"; tag "basic"; tag "Ensembl_canonical"; tag "GENCODE_Primary"; tag "appris_principal_4"; tag "CCDS"; ccdsid "CCDS25119.1"; havana_gene "OTTMUSG00000000164.1"; havana_transcript "OTTMUST00000000504.1";
chr11	HAVANA	CDS	79338310	79338491	0	+	1	gene_id "ENSMUSG00000020716.17"; transcript_id "ENSMUST00000071325.9"; gene_type "protein_coding"; gene_name "Nf1"; transcript_type "protein_coding"; transcript_name "Nf1-201"; exon_number 26; exon_id "ENSMUSE00000108559.2"; level 2; protein_id "ENSMUSP00000071289.3"; transcript_support_level "2"; mgi_id "MGI:97306"; tag "basic"; tag "Ensembl_canonical"; tag "GENCODE_Primary"; tag "appris_principal_4"; tag "CCDS"; ccdsid "CCDS25119.1"; havana_gene "OTTMUSG00000000164.1"; havana_transcript "OTTMUST00000000504.1";
chr11	ENSEMBL_gcm37	exon	79338310	79338491	0.183079754026718	+	.	gene_id "ENSMUSG00000020716.17"; transcript_id "ENSMUSG00000020716.17_tx_11"; exon_id "chr11_79338310_79338491_+"; exonnum "27"; txlen "10628";
chr11	ENSEMBL_gcm37	exon	79338310	79338491	0.143794999217628	+	.	gene_id "ENSMUSG00000020716.17"; transcript_id "ENSMUSG00000020716.17_tx_12"; exon_id "chr11_79338310_79338491_+"; exonnum "26"; txlen "10618";
chr11	HAVANA	exon	79338951	79339162	0	+	.	gene_id "ENSMUSG00000020716.17"; transcript_id "ENSMUST00000219057.2"; gene_type "protein_coding"; gene_name "Nf1"; transcript_type "protein_coding"; transcript_name "Nf1-209"; exon_number 28; exon_id "ENSMUSE00000108525.2"; level 2; protein_id "ENSMUSP00000151975.2"; transcript_support_level "5"; mgi_id "MGI:97306"; tag "mRNA_end_NF"; tag "cds_end_NF"; tag "RNA_Seq_supported_only"; havana_gene "OTTMUSG00000000164.1"; havana_transcript "OTTMUST00000158226.1";
chr11	HAVANA	CDS	79338951	79339162	0	+	2	gene_id "ENSMUSG00000020716.17"; transcript_id "ENSMUST00000219057.2"; gene_type "protein_coding"; gene_name "Nf1"; transcript_type "protein_coding"; transcript_name "Nf1-209"; exon_number 28; exon_id "ENSMUSE00000108525.2"; level 2; protein_id "ENSMUSP00000151975.2"; transcript_support_level "5"; mgi_id "MGI:97306"; tag "mRNA_end_NF"; tag "cds_end_NF"; tag "RNA_Seq_supported_only"; havana_gene "OTTMUSG00000000164.1"; havana_transcript "OTTMUST00000158226.1";
chr11	HAVANA	exon	79338951	79339162	0	+	.	gene_id "ENSMUSG00000020716.17"; transcript_id "ENSMUST00000108251.9"; gene_type "protein_coding"; gene_name "Nf1"; transcript_type "protein_coding"; transcript_name "Nf1-202"; exon_number 27; exon_id "ENSMUSE00000108525.2"; level 2; protein_id "ENSMUSP00000103886.3"; transcript_support_level "5"; mgi_id "MGI:97306"; tag "not_organism_supported"; tag "basic"; tag "appris_alternative_1"; havana_gene "OTTMUSG00000000164.1"; havana_transcript "OTTMUST00000000506.1";
chr11	HAVANA	CDS	79338951	79339162	0	+	2	gene_id "ENSMUSG00000020716.17"; transcript_id "ENSMUST00000108251.9"; gene_type "protein_coding"; gene_name "Nf1"; transcript_type "protein_coding"; transcript_name "Nf1-202"; exon_number 27; exon_id "ENSMUSE00000108525.2"; level 2; protein_id "ENSMUSP00000103886.3"; transcript_support_level "5"; mgi_id "MGI:97306"; tag "not_organism_supported"; tag "basic"; tag "appris_alternative_1"; havana_gene "OTTMUSG00000000164.1"; havana_transcript "OTTMUST00000000506.1";
chr11	HAVANA	exon	79338951	79339162	0	+	.	gene_id "ENSMUSG00000020716.17"; transcript_id "ENSMUST00000071325.9"; gene_type "protein_coding"; gene_name "Nf1"; transcript_type "protein_coding"; transcript_name "Nf1-201"; exon_number 27; exon_id "ENSMUSE00000108525.2"; level 2; protein_id "ENSMUSP00000071289.3"; transcript_support_level "2"; mgi_id "MGI:97306"; tag "basic"; tag "Ensembl_canonical"; tag "GENCODE_Primary"; tag "appris_principal_4"; tag "CCDS"; ccdsid "CCDS25119.1"; havana_gene "OTTMUSG00000000164.1"; havana_transcript "OTTMUST00000000504.1";
chr11	HAVANA	CDS	79338951	79339162	0	+	2	gene_id "ENSMUSG00000020716.17"; transcript_id "ENSMUST00000071325.9"; gene_type "protein_coding"; gene_name "Nf1"; transcript_type "protein_coding"; transcript_name "Nf1-201"; exon_number 27; exon_id "ENSMUSE00000108525.2"; level 2; protein_id "ENSMUSP00000071289.3"; transcript_support_level "2"; mgi_id "MGI:97306"; tag "basic"; tag "Ensembl_canonical"; tag "GENCODE_Primary"; tag "appris_principal_4"; tag "CCDS"; ccdsid "CCDS25119.1"; havana_gene "OTTMUSG00000000164.1"; havana_transcript "OTTMUST00000000504.1";
chr11	ENSEMBL_gcm37	exon	79338951	79339162	0.183079754026718	+	.	gene_id "ENSMUSG00000020716.17"; transcript_id "ENSMUSG00000020716.17_tx_11"; exon_id "chr11_79338951_79339162_+"; exonnum "28"; txlen "10628";
chr11	ENSEMBL_gcm37	exon	79338951	79339162	0.143794999217628	+	.	gene_id "ENSMUSG00000020716.17"; transcript_id "ENSMUSG00000020716.17_tx_12"; exon_id "chr11_79338951_79339162_+"; exonnum "27"; txlen "10618";
chr11	HAVANA	exon	79338979	79339162	0	+	.	gene_id "ENSMUSG00000020716.17"; transcript_id "ENSMUST00000122917.8"; gene_type "protein_coding"; gene_name "Nf1"; transcript_type "protein_coding_CDS_not_defined"; transcript_name "Nf1-203"; exon_number 1; exon_id "ENSMUSE00000755769.2"; level 2; transcript_support_level "1"; mgi_id "MGI:97306"; havana_gene "OTTMUSG00000000164.1"; havana_transcript "OTTMUST00000000505.1";
chr11	HAVANA	exon	79338979	79339162	0	+	.	gene_id "ENSMUSG00000020716.17"; transcript_id "ENSMUST00000130979.2"; gene_type "protein_coding"; gene_name "Nf1"; transcript_type "protein_coding_CDS_not_defined"; transcript_name "Nf1-204"; exon_number 1; exon_id "ENSMUSE00000755769.2"; level 2; transcript_support_level "1"; mgi_id "MGI:97306"; havana_gene "OTTMUSG00000000164.1"; havana_transcript "OTTMUST00000047801.1";
chr11	HAVANA	transcript	79338979	79364238	0	+	.	gene_id "ENSMUSG00000020716.17"; transcript_id "ENSMUST00000122917.8"; gene_type "protein_coding"; gene_name "Nf1"; transcript_type "protein_coding_CDS_not_defined"; transcript_name "Nf1-203"; level 2; transcript_support_level "1"; mgi_id "MGI:97306"; havana_gene "OTTMUSG00000000164.1"; havana_transcript "OTTMUST00000000505.1";
chr11	HAVANA	transcript	79338979	79364238	0	+	.	gene_id "ENSMUSG00000020716.17"; transcript_id "ENSMUST00000130979.2"; gene_type "protein_coding"; gene_name "Nf1"; transcript_type "protein_coding_CDS_not_defined"; transcript_name "Nf1-204"; level 2; transcript_support_level "1"; mgi_id "MGI:97306"; havana_gene "OTTMUSG00000000164.1"; havana_transcript "OTTMUST00000047801.1";
chr11	HAVANA	exon	79344629	79344790	0	+	.	gene_id "ENSMUSG00000020716.17"; transcript_id "ENSMUST00000219057.2"; gene_type "protein_coding"; gene_name "Nf1"; transcript_type "protein_coding"; transcript_name "Nf1-209"; exon_number 29; exon_id "ENSMUSE00001309231.2"; level 2; protein_id "ENSMUSP00000151975.2"; transcript_support_level "5"; mgi_id "MGI:97306"; tag "mRNA_end_NF"; tag "cds_end_NF"; tag "RNA_Seq_supported_only"; havana_gene "OTTMUSG00000000164.1"; havana_transcript "OTTMUST00000158226.1";
chr11	HAVANA	CDS	79344629	79344790	0	+	0	gene_id "ENSMUSG00000020716.17"; transcript_id "ENSMUST00000219057.2"; gene_type "protein_coding"; gene_name "Nf1"; transcript_type "protein_coding"; transcript_name "Nf1-209"; exon_number 29; exon_id "ENSMUSE00001309231.2"; level 2; protein_id "ENSMUSP00000151975.2"; transcript_support_level "5"; mgi_id "MGI:97306"; tag "mRNA_end_NF"; tag "cds_end_NF"; tag "RNA_Seq_supported_only"; havana_gene "OTTMUSG00000000164.1"; havana_transcript "OTTMUST00000158226.1";
chr11	HAVANA	exon	79344629	79344790	0	+	.	gene_id "ENSMUSG00000020716.17"; transcript_id "ENSMUST00000108251.9"; gene_type "protein_coding"; gene_name "Nf1"; transcript_type "protein_coding"; transcript_name "Nf1-202"; exon_number 28; exon_id "ENSMUSE00001309231.2"; level 2; protein_id "ENSMUSP00000103886.3"; transcript_support_level "5"; mgi_id "MGI:97306"; tag "not_organism_supported"; tag "basic"; tag "appris_alternative_1"; havana_gene "OTTMUSG00000000164.1"; havana_transcript "OTTMUST00000000506.1";
chr11	HAVANA	CDS	79344629	79344790	0	+	0	gene_id "ENSMUSG00000020716.17"; transcript_id "ENSMUST00000108251.9"; gene_type "protein_coding"; gene_name "Nf1"; transcript_type "protein_coding"; transcript_name "Nf1-202"; exon_number 28; exon_id "ENSMUSE00001309231.2"; level 2; protein_id "ENSMUSP00000103886.3"; transcript_support_level "5"; mgi_id "MGI:97306"; tag "not_organism_supported"; tag "basic"; tag "appris_alternative_1"; havana_gene "OTTMUSG00000000164.1"; havana_transcript "OTTMUST00000000506.1";
chr11	HAVANA	exon	79344629	79344790	0	+	.	gene_id "ENSMUSG00000020716.17"; transcript_id "ENSMUST00000071325.9"; gene_type "protein_coding"; gene_name "Nf1"; transcript_type "protein_coding"; transcript_name "Nf1-201"; exon_number 28; exon_id "ENSMUSE00001309231.2"; level 2; protein_id "ENSMUSP00000071289.3"; transcript_support_level "2"; mgi_id "MGI:97306"; tag "basic"; tag "Ensembl_canonical"; tag "GENCODE_Primary"; tag "appris_principal_4"; tag "CCDS"; ccdsid "CCDS25119.1"; havana_gene "OTTMUSG00000000164.1"; havana_transcript "OTTMUST00000000504.1";
chr11	HAVANA	CDS	79344629	79344790	0	+	0	gene_id "ENSMUSG00000020716.17"; transcript_id "ENSMUST00000071325.9"; gene_type "protein_coding"; gene_name "Nf1"; transcript_type "protein_coding"; transcript_name "Nf1-201"; exon_number 28; exon_id "ENSMUSE00001309231.2"; level 2; protein_id "ENSMUSP00000071289.3"; transcript_support_level "2"; mgi_id "MGI:97306"; tag "basic"; tag "Ensembl_canonical"; tag "GENCODE_Primary"; tag "appris_principal_4"; tag "CCDS"; ccdsid "CCDS25119.1"; havana_gene "OTTMUSG00000000164.1"; havana_transcript "OTTMUST00000000504.1";
chr11	HAVANA	exon	79344629	79344790	0	+	.	gene_id "ENSMUSG00000020716.17"; transcript_id "ENSMUST00000122917.8"; gene_type "protein_coding"; gene_name "Nf1"; transcript_type "protein_coding_CDS_not_defined"; transcript_name "Nf1-203"; exon_number 2; exon_id "ENSMUSE00001269396.2"; level 2; transcript_support_level "1"; mgi_id "MGI:97306"; havana_gene "OTTMUSG00000000164.1"; havana_transcript "OTTMUST00000000505.1";
chr11	HAVANA	exon	79344629	79344790	0	+	.	gene_id "ENSMUSG00000020716.17"; transcript_id "ENSMUST00000130979.2"; gene_type "protein_coding"; gene_name "Nf1"; transcript_type "protein_coding_CDS_not_defined"; transcript_name "Nf1-204"; exon_number 2; exon_id "ENSMUSE00001269396.2"; level 2; transcript_support_level "1"; mgi_id "MGI:97306"; havana_gene "OTTMUSG00000000164.1"; havana_transcript "OTTMUST00000047801.1";
chr11	ENSEMBL_gcm37	exon	79344629	79344790	0.183079754026718	+	.	gene_id "ENSMUSG00000020716.17"; transcript_id "ENSMUSG00000020716.17_tx_11"; exon_id "chr11_79344629_79344790_+"; exonnum "29"; txlen "10628";
chr11	ENSEMBL_gcm37	exon	79344629	79344790	0.143794999217628	+	.	gene_id "ENSMUSG00000020716.17"; transcript_id "ENSMUSG00000020716.17_tx_12"; exon_id "chr11_79344629_79344790_+"; exonnum "28"; txlen "10618";
chr11	HAVANA	exon	79344925	79345028	0	+	.	gene_id "ENSMUSG00000020716.17"; transcript_id "ENSMUST00000219057.2"; gene_type "protein_coding"; gene_name "Nf1"; transcript_type "protein_coding"; transcript_name "Nf1-209"; exon_number 30; exon_id "ENSMUSE00001206611.2"; level 2; protein_id "ENSMUSP00000151975.2"; transcript_support_level "5"; mgi_id "MGI:97306"; tag "mRNA_end_NF"; tag "cds_end_NF"; tag "RNA_Seq_supported_only"; havana_gene "OTTMUSG00000000164.1"; havana_transcript "OTTMUST00000158226.1";
chr11	HAVANA	CDS	79344925	79345028	0	+	0	gene_id "ENSMUSG00000020716.17"; transcript_id "ENSMUST00000219057.2"; gene_type "protein_coding"; gene_name "Nf1"; transcript_type "protein_coding"; transcript_name "Nf1-209"; exon_number 30; exon_id "ENSMUSE00001206611.2"; level 2; protein_id "ENSMUSP00000151975.2"; transcript_support_level "5"; mgi_id "MGI:97306"; tag "mRNA_end_NF"; tag "cds_end_NF"; tag "RNA_Seq_supported_only"; havana_gene "OTTMUSG00000000164.1"; havana_transcript "OTTMUST00000158226.1";
chr11	HAVANA	exon	79344925	79345028	0	+	.	gene_id "ENSMUSG00000020716.17"; transcript_id "ENSMUST00000108251.9"; gene_type "protein_coding"; gene_name "Nf1"; transcript_type "protein_coding"; transcript_name "Nf1-202"; exon_number 29; exon_id "ENSMUSE00001206611.2"; level 2; protein_id "ENSMUSP00000103886.3"; transcript_support_level "5"; mgi_id "MGI:97306"; tag "not_organism_supported"; tag "basic"; tag "appris_alternative_1"; havana_gene "OTTMUSG00000000164.1"; havana_transcript "OTTMUST00000000506.1";
chr11	HAVANA	CDS	79344925	79345028	0	+	0	gene_id "ENSMUSG00000020716.17"; transcript_id "ENSMUST00000108251.9"; gene_type "protein_coding"; gene_name "Nf1"; transcript_type "protein_coding"; transcript_name "Nf1-202"; exon_number 29; exon_id "ENSMUSE00001206611.2"; level 2; protein_id "ENSMUSP00000103886.3"; transcript_support_level "5"; mgi_id "MGI:97306"; tag "not_organism_supported"; tag "basic"; tag "appris_alternative_1"; havana_gene "OTTMUSG00000000164.1"; havana_transcript "OTTMUST00000000506.1";
chr11	HAVANA	exon	79344925	79345028	0	+	.	gene_id "ENSMUSG00000020716.17"; transcript_id "ENSMUST00000071325.9"; gene_type "protein_coding"; gene_name "Nf1"; transcript_type "protein_coding"; transcript_name "Nf1-201"; exon_number 29; exon_id "ENSMUSE00001206611.2"; level 2; protein_id "ENSMUSP00000071289.3"; transcript_support_level "2"; mgi_id "MGI:97306"; tag "basic"; tag "Ensembl_canonical"; tag "GENCODE_Primary"; tag "appris_principal_4"; tag "CCDS"; ccdsid "CCDS25119.1"; havana_gene "OTTMUSG00000000164.1"; havana_transcript "OTTMUST00000000504.1";
chr11	HAVANA	CDS	79344925	79345028	0	+	0	gene_id "ENSMUSG00000020716.17"; transcript_id "ENSMUST00000071325.9"; gene_type "protein_coding"; gene_name "Nf1"; transcript_type "protein_coding"; transcript_name "Nf1-201"; exon_number 29; exon_id "ENSMUSE00001206611.2"; level 2; protein_id "ENSMUSP00000071289.3"; transcript_support_level "2"; mgi_id "MGI:97306"; tag "basic"; tag "Ensembl_canonical"; tag "GENCODE_Primary"; tag "appris_principal_4"; tag "CCDS"; ccdsid "CCDS25119.1"; havana_gene "OTTMUSG00000000164.1"; havana_transcript "OTTMUST00000000504.1";
chr11	HAVANA	exon	79344925	79345028	0	+	.	gene_id "ENSMUSG00000020716.17"; transcript_id "ENSMUST00000122917.8"; gene_type "protein_coding"; gene_name "Nf1"; transcript_type "protein_coding_CDS_not_defined"; transcript_name "Nf1-203"; exon_number 3; exon_id "ENSMUSE00001234011.2"; level 2; transcript_support_level "1"; mgi_id "MGI:97306"; havana_gene "OTTMUSG00000000164.1"; havana_transcript "OTTMUST00000000505.1";
chr11	HAVANA	exon	79344925	79345028	0	+	.	gene_id "ENSMUSG00000020716.17"; transcript_id "ENSMUST00000130979.2"; gene_type "protein_coding"; gene_name "Nf1"; transcript_type "protein_coding_CDS_not_defined"; transcript_name "Nf1-204"; exon_number 3; exon_id "ENSMUSE00001234011.2"; level 2; transcript_support_level "1"; mgi_id "MGI:97306"; havana_gene "OTTMUSG00000000164.1"; havana_transcript "OTTMUST00000047801.1";
chr11	ENSEMBL_gcm37	exon	79344925	79345028	0.183079754026718	+	.	gene_id "ENSMUSG00000020716.17"; transcript_id "ENSMUSG00000020716.17_tx_11"; exon_id "chr11_79344925_79345028_+"; exonnum "30"; txlen "10628";
chr11	ENSEMBL_gcm37	exon	79344925	79345028	0.143794999217628	+	.	gene_id "ENSMUSG00000020716.17"; transcript_id "ENSMUSG00000020716.17_tx_12"; exon_id "chr11_79344925_79345028_+"; exonnum "29"; txlen "10618";
chr11	HAVANA	exon	79349597	79349732	0	+	.	gene_id "ENSMUSG00000020716.17"; transcript_id "ENSMUST00000219057.2"; gene_type "protein_coding"; gene_name "Nf1"; transcript_type "protein_coding"; transcript_name "Nf1-209"; exon_number 31; exon_id "ENSMUSE00001214759.2"; level 2; protein_id "ENSMUSP00000151975.2"; transcript_support_level "5"; mgi_id "MGI:97306"; tag "mRNA_end_NF"; tag "cds_end_NF"; tag "RNA_Seq_supported_only"; havana_gene "OTTMUSG00000000164.1"; havana_transcript "OTTMUST00000158226.1";
chr11	HAVANA	CDS	79349597	79349732	0	+	1	gene_id "ENSMUSG00000020716.17"; transcript_id "ENSMUST00000219057.2"; gene_type "protein_coding"; gene_name "Nf1"; transcript_type "protein_coding"; transcript_name "Nf1-209"; exon_number 31; exon_id "ENSMUSE00001214759.2"; level 2; protein_id "ENSMUSP00000151975.2"; transcript_support_level "5"; mgi_id "MGI:97306"; tag "mRNA_end_NF"; tag "cds_end_NF"; tag "RNA_Seq_supported_only"; havana_gene "OTTMUSG00000000164.1"; havana_transcript "OTTMUST00000158226.1";
chr11	HAVANA	exon	79349597	79349732	0	+	.	gene_id "ENSMUSG00000020716.17"; transcript_id "ENSMUST00000108251.9"; gene_type "protein_coding"; gene_name "Nf1"; transcript_type "protein_coding"; transcript_name "Nf1-202"; exon_number 30; exon_id "ENSMUSE00001214759.2"; level 2; protein_id "ENSMUSP00000103886.3"; transcript_support_level "5"; mgi_id "MGI:97306"; tag "not_organism_supported"; tag "basic"; tag "appris_alternative_1"; havana_gene "OTTMUSG00000000164.1"; havana_transcript "OTTMUST00000000506.1";
chr11	HAVANA	CDS	79349597	79349732	0	+	1	gene_id "ENSMUSG00000020716.17"; transcript_id "ENSMUST00000108251.9"; gene_type "protein_coding"; gene_name "Nf1"; transcript_type "protein_coding"; transcript_name "Nf1-202"; exon_number 30; exon_id "ENSMUSE00001214759.2"; level 2; protein_id "ENSMUSP00000103886.3"; transcript_support_level "5"; mgi_id "MGI:97306"; tag "not_organism_supported"; tag "basic"; tag "appris_alternative_1"; havana_gene "OTTMUSG00000000164.1"; havana_transcript "OTTMUST00000000506.1";
chr11	HAVANA	exon	79349597	79349732	0	+	.	gene_id "ENSMUSG00000020716.17"; transcript_id "ENSMUST00000071325.9"; gene_type "protein_coding"; gene_name "Nf1"; transcript_type "protein_coding"; transcript_name "Nf1-201"; exon_number 30; exon_id "ENSMUSE00001214759.2"; level 2; protein_id "ENSMUSP00000071289.3"; transcript_support_level "2"; mgi_id "MGI:97306"; tag "basic"; tag "Ensembl_canonical"; tag "GENCODE_Primary"; tag "appris_principal_4"; tag "CCDS"; ccdsid "CCDS25119.1"; havana_gene "OTTMUSG00000000164.1"; havana_transcript "OTTMUST00000000504.1";
chr11	HAVANA	CDS	79349597	79349732	0	+	1	gene_id "ENSMUSG00000020716.17"; transcript_id "ENSMUST00000071325.9"; gene_type "protein_coding"; gene_name "Nf1"; transcript_type "protein_coding"; transcript_name "Nf1-201"; exon_number 30; exon_id "ENSMUSE00001214759.2"; level 2; protein_id "ENSMUSP00000071289.3"; transcript_support_level "2"; mgi_id "MGI:97306"; tag "basic"; tag "Ensembl_canonical"; tag "GENCODE_Primary"; tag "appris_principal_4"; tag "CCDS"; ccdsid "CCDS25119.1"; havana_gene "OTTMUSG00000000164.1"; havana_transcript "OTTMUST00000000504.1";
chr11	HAVANA	exon	79349597	79349732	0	+	.	gene_id "ENSMUSG00000020716.17"; transcript_id "ENSMUST00000122917.8"; gene_type "protein_coding"; gene_name "Nf1"; transcript_type "protein_coding_CDS_not_defined"; transcript_name "Nf1-203"; exon_number 4; exon_id "ENSMUSE00001252645.2"; level 2; transcript_support_level "1"; mgi_id "MGI:97306"; havana_gene "OTTMUSG00000000164.1"; havana_transcript "OTTMUST00000000505.1";
chr11	HAVANA	exon	79349597	79349732	0	+	.	gene_id "ENSMUSG00000020716.17"; transcript_id "ENSMUST00000130979.2"; gene_type "protein_coding"; gene_name "Nf1"; transcript_type "protein_coding_CDS_not_defined"; transcript_name "Nf1-204"; exon_number 4; exon_id "ENSMUSE00001252645.2"; level 2; transcript_support_level "1"; mgi_id "MGI:97306"; havana_gene "OTTMUSG00000000164.1"; havana_transcript "OTTMUST00000047801.1";
chr11	ENSEMBL_gcm37	exon	79349597	79349732	0.183079754026718	+	.	gene_id "ENSMUSG00000020716.17"; transcript_id "ENSMUSG00000020716.17_tx_11"; exon_id "chr11_79349597_79349732_+"; exonnum "31"; txlen "10628";
chr11	ENSEMBL_gcm37	exon	79349597	79349732	0.143794999217628	+	.	gene_id "ENSMUSG00000020716.17"; transcript_id "ENSMUSG00000020716.17_tx_12"; exon_id "chr11_79349597_79349732_+"; exonnum "30"; txlen "10618";
chr11	HAVANA	exon	79354059	79354121	0	+	.	gene_id "ENSMUSG00000020716.17"; transcript_id "ENSMUST00000071325.9"; gene_type "protein_coding"; gene_name "Nf1"; transcript_type "protein_coding"; transcript_name "Nf1-201"; exon_number 31; exon_id "ENSMUSE00001219518.2"; level 2; protein_id "ENSMUSP00000071289.3"; transcript_support_level "2"; mgi_id "MGI:97306"; tag "basic"; tag "Ensembl_canonical"; tag "GENCODE_Primary"; tag "appris_principal_4"; tag "CCDS"; ccdsid "CCDS25119.1"; havana_gene "OTTMUSG00000000164.1"; havana_transcript "OTTMUST00000000504.1";
chr11	HAVANA	CDS	79354059	79354121	0	+	0	gene_id "ENSMUSG00000020716.17"; transcript_id "ENSMUST00000071325.9"; gene_type "protein_coding"; gene_name "Nf1"; transcript_type "protein_coding"; transcript_name "Nf1-201"; exon_number 31; exon_id "ENSMUSE00001219518.2"; level 2; protein_id "ENSMUSP00000071289.3"; transcript_support_level "2"; mgi_id "MGI:97306"; tag "basic"; tag "Ensembl_canonical"; tag "GENCODE_Primary"; tag "appris_principal_4"; tag "CCDS"; ccdsid "CCDS25119.1"; havana_gene "OTTMUSG00000000164.1"; havana_transcript "OTTMUST00000000504.1";
chr11	HAVANA	exon	79354059	79354121	0	+	.	gene_id "ENSMUSG00000020716.17"; transcript_id "ENSMUST00000122917.8"; gene_type "protein_coding"; gene_name "Nf1"; transcript_type "protein_coding_CDS_not_defined"; transcript_name "Nf1-203"; exon_number 5; exon_id "ENSMUSE00001242098.2"; level 2; transcript_support_level "1"; mgi_id "MGI:97306"; havana_gene "OTTMUSG00000000164.1"; havana_transcript "OTTMUST00000000505.1";
chr11	ENSEMBL_gcm37	exon	79354059	79354121	0.183079754026718	+	.	gene_id "ENSMUSG00000020716.17"; transcript_id "ENSMUSG00000020716.17_tx_11"; exon_id "chr11_79354059_79354121_+"; exonnum "32"; txlen "10628";
chr11	ENSEMBL_gcm37	exon	79354059	79354121	0.143794999217628	+	.	gene_id "ENSMUSG00000020716.17"; transcript_id "ENSMUSG00000020716.17_tx_12"; exon_id "chr11_79354059_79354121_+"; exonnum "31"; txlen "10618";
chr11	HAVANA	exon	79358940	79358980	0	+	.	gene_id "ENSMUSG00000020716.17"; transcript_id "ENSMUST00000122917.8"; gene_type "protein_coding"; gene_name "Nf1"; transcript_type "protein_coding_CDS_not_defined"; transcript_name "Nf1-203"; exon_number 6; exon_id "ENSMUSE00001037607.2"; level 2; transcript_support_level "1"; mgi_id "MGI:97306"; havana_gene "OTTMUSG00000000164.1"; havana_transcript "OTTMUST00000000505.1";
chr11	HAVANA	exon	79358940	79358980	0	+	.	gene_id "ENSMUSG00000020716.17"; transcript_id "ENSMUST00000130979.2"; gene_type "protein_coding"; gene_name "Nf1"; transcript_type "protein_coding_CDS_not_defined"; transcript_name "Nf1-204"; exon_number 5; exon_id "ENSMUSE00001037607.2"; level 2; transcript_support_level "1"; mgi_id "MGI:97306"; havana_gene "OTTMUSG00000000164.1"; havana_transcript "OTTMUST00000047801.1";
chr11	ENSEMBL_gcm37	exon	79358940	79358980	0.143794999217628	+	.	gene_id "ENSMUSG00000020716.17"; transcript_id "ENSMUSG00000020716.17_tx_12"; exon_id "chr11_79358940_79358980_+"; exonnum "32"; txlen "10618";
chr11	HAVANA	exon	79359543	79359701	0	+	.	gene_id "ENSMUSG00000020716.17"; transcript_id "ENSMUST00000108251.9"; gene_type "protein_coding"; gene_name "Nf1"; transcript_type "protein_coding"; transcript_name "Nf1-202"; exon_number 31; exon_id "ENSMUSE00001282283.2"; level 2; protein_id "ENSMUSP00000103886.3"; transcript_support_level "5"; mgi_id "MGI:97306"; tag "not_organism_supported"; tag "basic"; tag "appris_alternative_1"; havana_gene "OTTMUSG00000000164.1"; havana_transcript "OTTMUST00000000506.1";
chr11	HAVANA	CDS	79359543	79359701	0	+	0	gene_id "ENSMUSG00000020716.17"; transcript_id "ENSMUST00000108251.9"; gene_type "protein_coding"; gene_name "Nf1"; transcript_type "protein_coding"; transcript_name "Nf1-202"; exon_number 31; exon_id "ENSMUSE00001282283.2"; level 2; protein_id "ENSMUSP00000103886.3"; transcript_support_level "5"; mgi_id "MGI:97306"; tag "not_organism_supported"; tag "basic"; tag "appris_alternative_1"; havana_gene "OTTMUSG00000000164.1"; havana_transcript "OTTMUST00000000506.1";
chr11	HAVANA	exon	79359543	79359701	0	+	.	gene_id "ENSMUSG00000020716.17"; transcript_id "ENSMUST00000071325.9"; gene_type "protein_coding"; gene_name "Nf1"; transcript_type "protein_coding"; transcript_name "Nf1-201"; exon_number 32; exon_id "ENSMUSE00001282283.2"; level 2; protein_id "ENSMUSP00000071289.3"; transcript_support_level "2"; mgi_id "MGI:97306"; tag "basic"; tag "Ensembl_canonical"; tag "GENCODE_Primary"; tag "appris_principal_4"; tag "CCDS"; ccdsid "CCDS25119.1"; havana_gene "OTTMUSG00000000164.1"; havana_transcript "OTTMUST00000000504.1";
chr11	HAVANA	CDS	79359543	79359701	0	+	0	gene_id "ENSMUSG00000020716.17"; transcript_id "ENSMUST00000071325.9"; gene_type "protein_coding"; gene_name "Nf1"; transcript_type "protein_coding"; transcript_name "Nf1-201"; exon_number 32; exon_id "ENSMUSE00001282283.2"; level 2; protein_id "ENSMUSP00000071289.3"; transcript_support_level "2"; mgi_id "MGI:97306"; tag "basic"; tag "Ensembl_canonical"; tag "GENCODE_Primary"; tag "appris_principal_4"; tag "CCDS"; ccdsid "CCDS25119.1"; havana_gene "OTTMUSG00000000164.1"; havana_transcript "OTTMUST00000000504.1";
chr11	HAVANA	exon	79359543	79359701	0	+	.	gene_id "ENSMUSG00000020716.17"; transcript_id "ENSMUST00000122917.8"; gene_type "protein_coding"; gene_name "Nf1"; transcript_type "protein_coding_CDS_not_defined"; transcript_name "Nf1-203"; exon_number 7; exon_id "ENSMUSE00001298437.2"; level 2; transcript_support_level "1"; mgi_id "MGI:97306"; havana_gene "OTTMUSG00000000164.1"; havana_transcript "OTTMUST00000000505.1";
chr11	HAVANA	exon	79359543	79359701	0	+	.	gene_id "ENSMUSG00000020716.17"; transcript_id "ENSMUST00000130979.2"; gene_type "protein_coding"; gene_name "Nf1"; transcript_type "protein_coding_CDS_not_defined"; transcript_name "Nf1-204"; exon_number 6; exon_id "ENSMUSE00001298437.2"; level 2; transcript_support_level "1"; mgi_id "MGI:97306"; havana_gene "OTTMUSG00000000164.1"; havana_transcript "OTTMUST00000047801.1";
chr11	ENSEMBL_gcm37	exon	79359543	79359701	0.183079754026718	+	.	gene_id "ENSMUSG00000020716.17"; transcript_id "ENSMUSG00000020716.17_tx_11"; exon_id "chr11_79359543_79359701_+"; exonnum "33"; txlen "10628";
chr11	ENSEMBL_gcm37	exon	79359543	79359701	0.143794999217628	+	.	gene_id "ENSMUSG00000020716.17"; transcript_id "ENSMUSG00000020716.17_tx_12"; exon_id "chr11_79359543_79359701_+"; exonnum "33"; txlen "10618";
chr11	HAVANA	exon	79360599	79360696	0	+	.	gene_id "ENSMUSG00000020716.17"; transcript_id "ENSMUST00000108251.9"; gene_type "protein_coding"; gene_name "Nf1"; transcript_type "protein_coding"; transcript_name "Nf1-202"; exon_number 32; exon_id "ENSMUSE00001252434.2"; level 2; protein_id "ENSMUSP00000103886.3"; transcript_support_level "5"; mgi_id "MGI:97306"; tag "not_organism_supported"; tag "basic"; tag "appris_alternative_1"; havana_gene "OTTMUSG00000000164.1"; havana_transcript "OTTMUST00000000506.1";
chr11	HAVANA	CDS	79360599	79360696	0	+	0	gene_id "ENSMUSG00000020716.17"; transcript_id "ENSMUST00000108251.9"; gene_type "protein_coding"; gene_name "Nf1"; transcript_type "protein_coding"; transcript_name "Nf1-202"; exon_number 32; exon_id "ENSMUSE00001252434.2"; level 2; protein_id "ENSMUSP00000103886.3"; transcript_support_level "5"; mgi_id "MGI:97306"; tag "not_organism_supported"; tag "basic"; tag "appris_alternative_1"; havana_gene "OTTMUSG00000000164.1"; havana_transcript "OTTMUST00000000506.1";
chr11	HAVANA	exon	79360599	79360696	0	+	.	gene_id "ENSMUSG00000020716.17"; transcript_id "ENSMUST00000071325.9"; gene_type "protein_coding"; gene_name "Nf1"; transcript_type "protein_coding"; transcript_name "Nf1-201"; exon_number 33; exon_id "ENSMUSE00001252434.2"; level 2; protein_id "ENSMUSP00000071289.3"; transcript_support_level "2"; mgi_id "MGI:97306"; tag "basic"; tag "Ensembl_canonical"; tag "GENCODE_Primary"; tag "appris_principal_4"; tag "CCDS"; ccdsid "CCDS25119.1"; havana_gene "OTTMUSG00000000164.1"; havana_transcript "OTTMUST00000000504.1";
chr11	HAVANA	CDS	79360599	79360696	0	+	0	gene_id "ENSMUSG00000020716.17"; transcript_id "ENSMUST00000071325.9"; gene_type "protein_coding"; gene_name "Nf1"; transcript_type "protein_coding"; transcript_name "Nf1-201"; exon_number 33; exon_id "ENSMUSE00001252434.2"; level 2; protein_id "ENSMUSP00000071289.3"; transcript_support_level "2"; mgi_id "MGI:97306"; tag "basic"; tag "Ensembl_canonical"; tag "GENCODE_Primary"; tag "appris_principal_4"; tag "CCDS"; ccdsid "CCDS25119.1"; havana_gene "OTTMUSG00000000164.1"; havana_transcript "OTTMUST00000000504.1";
chr11	HAVANA	exon	79360599	79360696	0	+	.	gene_id "ENSMUSG00000020716.17"; transcript_id "ENSMUST00000122917.8"; gene_type "protein_coding"; gene_name "Nf1"; transcript_type "protein_coding_CDS_not_defined"; transcript_name "Nf1-203"; exon_number 8; exon_id "ENSMUSE00001283742.2"; level 2; transcript_support_level "1"; mgi_id "MGI:97306"; havana_gene "OTTMUSG00000000164.1"; havana_transcript "OTTMUST00000000505.1";
chr11	HAVANA	exon	79360599	79360696	0	+	.	gene_id "ENSMUSG00000020716.17"; transcript_id "ENSMUST00000130979.2"; gene_type "protein_coding"; gene_name "Nf1"; transcript_type "protein_coding_CDS_not_defined"; transcript_name "Nf1-204"; exon_number 7; exon_id "ENSMUSE00001283742.2"; level 2; transcript_support_level "1"; mgi_id "MGI:97306"; havana_gene "OTTMUSG00000000164.1"; havana_transcript "OTTMUST00000047801.1";
chr11	ENSEMBL_gcm37	exon	79360599	79360696	0.183079754026718	+	.	gene_id "ENSMUSG00000020716.17"; transcript_id "ENSMUSG00000020716.17_tx_11"; exon_id "chr11_79360599_79360696_+"; exonnum "34"; txlen "10628";
chr11	ENSEMBL_gcm37	exon	79360599	79360696	0.143794999217628	+	.	gene_id "ENSMUSG00000020716.17"; transcript_id "ENSMUSG00000020716.17_tx_12"; exon_id "chr11_79360599_79360696_+"; exonnum "34"; txlen "10618";
chr11	HAVANA	exon	79362261	79362407	0	+	.	gene_id "ENSMUSG00000020716.17"; transcript_id "ENSMUST00000108251.9"; gene_type "protein_coding"; gene_name "Nf1"; transcript_type "protein_coding"; transcript_name "Nf1-202"; exon_number 33; exon_id "ENSMUSE00001215415.2"; level 2; protein_id "ENSMUSP00000103886.3"; transcript_support_level "5"; mgi_id "MGI:97306"; tag "not_organism_supported"; tag "basic"; tag "appris_alternative_1"; havana_gene "OTTMUSG00000000164.1"; havana_transcript "OTTMUST00000000506.1";
chr11	HAVANA	CDS	79362261	79362407	0	+	1	gene_id "ENSMUSG00000020716.17"; transcript_id "ENSMUST00000108251.9"; gene_type "protein_coding"; gene_name "Nf1"; transcript_type "protein_coding"; transcript_name "Nf1-202"; exon_number 33; exon_id "ENSMUSE00001215415.2"; level 2; protein_id "ENSMUSP00000103886.3"; transcript_support_level "5"; mgi_id "MGI:97306"; tag "not_organism_supported"; tag "basic"; tag "appris_alternative_1"; havana_gene "OTTMUSG00000000164.1"; havana_transcript "OTTMUST00000000506.1";
chr11	HAVANA	exon	79362261	79362407	0	+	.	gene_id "ENSMUSG00000020716.17"; transcript_id "ENSMUST00000071325.9"; gene_type "protein_coding"; gene_name "Nf1"; transcript_type "protein_coding"; transcript_name "Nf1-201"; exon_number 34; exon_id "ENSMUSE00001215415.2"; level 2; protein_id "ENSMUSP00000071289.3"; transcript_support_level "2"; mgi_id "MGI:97306"; tag "basic"; tag "Ensembl_canonical"; tag "GENCODE_Primary"; tag "appris_principal_4"; tag "CCDS"; ccdsid "CCDS25119.1"; havana_gene "OTTMUSG00000000164.1"; havana_transcript "OTTMUST00000000504.1";
chr11	HAVANA	CDS	79362261	79362407	0	+	1	gene_id "ENSMUSG00000020716.17"; transcript_id "ENSMUST00000071325.9"; gene_type "protein_coding"; gene_name "Nf1"; transcript_type "protein_coding"; transcript_name "Nf1-201"; exon_number 34; exon_id "ENSMUSE00001215415.2"; level 2; protein_id "ENSMUSP00000071289.3"; transcript_support_level "2"; mgi_id "MGI:97306"; tag "basic"; tag "Ensembl_canonical"; tag "GENCODE_Primary"; tag "appris_principal_4"; tag "CCDS"; ccdsid "CCDS25119.1"; havana_gene "OTTMUSG00000000164.1"; havana_transcript "OTTMUST00000000504.1";
chr11	HAVANA	exon	79362261	79362407	0	+	.	gene_id "ENSMUSG00000020716.17"; transcript_id "ENSMUST00000122917.8"; gene_type "protein_coding"; gene_name "Nf1"; transcript_type "protein_coding_CDS_not_defined"; transcript_name "Nf1-203"; exon_number 9; exon_id "ENSMUSE00001268967.2"; level 2; transcript_support_level "1"; mgi_id "MGI:97306"; havana_gene "OTTMUSG00000000164.1"; havana_transcript "OTTMUST00000000505.1";
chr11	HAVANA	exon	79362261	79362407	0	+	.	gene_id "ENSMUSG00000020716.17"; transcript_id "ENSMUST00000130979.2"; gene_type "protein_coding"; gene_name "Nf1"; transcript_type "protein_coding_CDS_not_defined"; transcript_name "Nf1-204"; exon_number 8; exon_id "ENSMUSE00001268967.2"; level 2; transcript_support_level "1"; mgi_id "MGI:97306"; havana_gene "OTTMUSG00000000164.1"; havana_transcript "OTTMUST00000047801.1";
chr11	ENSEMBL_gcm37	exon	79362261	79362407	0.183079754026718	+	.	gene_id "ENSMUSG00000020716.17"; transcript_id "ENSMUSG00000020716.17_tx_11"; exon_id "chr11_79362261_79362407_+"; exonnum "35"; txlen "10628";
chr11	ENSEMBL_gcm37	exon	79362261	79362407	0.143794999217628	+	.	gene_id "ENSMUSG00000020716.17"; transcript_id "ENSMUSG00000020716.17_tx_12"; exon_id "chr11_79362261_79362407_+"; exonnum "35"; txlen "10618";
chr11	HAVANA	exon	79364155	79364238	0	+	.	gene_id "ENSMUSG00000020716.17"; transcript_id "ENSMUST00000122917.8"; gene_type "protein_coding"; gene_name "Nf1"; transcript_type "protein_coding_CDS_not_defined"; transcript_name "Nf1-203"; exon_number 10; exon_id "ENSMUSE00000828320.2"; level 2; transcript_support_level "1"; mgi_id "MGI:97306"; havana_gene "OTTMUSG00000000164.1"; havana_transcript "OTTMUST00000000505.1";
chr11	HAVANA	exon	79364155	79364238	0	+	.	gene_id "ENSMUSG00000020716.17"; transcript_id "ENSMUST00000130979.2"; gene_type "protein_coding"; gene_name "Nf1"; transcript_type "protein_coding_CDS_not_defined"; transcript_name "Nf1-204"; exon_number 9; exon_id "ENSMUSE00000828320.2"; level 2; transcript_support_level "1"; mgi_id "MGI:97306"; havana_gene "OTTMUSG00000000164.1"; havana_transcript "OTTMUST00000047801.1";
chr11	HAVANA	exon	79364155	79364301	0	+	.	gene_id "ENSMUSG00000020716.17"; transcript_id "ENSMUST00000108251.9"; gene_type "protein_coding"; gene_name "Nf1"; transcript_type "protein_coding"; transcript_name "Nf1-202"; exon_number 34; exon_id "ENSMUSE00001078297.2"; level 2; protein_id "ENSMUSP00000103886.3"; transcript_support_level "5"; mgi_id "MGI:97306"; tag "not_organism_supported"; tag "basic"; tag "appris_alternative_1"; havana_gene "OTTMUSG00000000164.1"; havana_transcript "OTTMUST00000000506.1";
chr11	HAVANA	CDS	79364155	79364301	0	+	1	gene_id "ENSMUSG00000020716.17"; transcript_id "ENSMUST00000108251.9"; gene_type "protein_coding"; gene_name "Nf1"; transcript_type "protein_coding"; transcript_name "Nf1-202"; exon_number 34; exon_id "ENSMUSE00001078297.2"; level 2; protein_id "ENSMUSP00000103886.3"; transcript_support_level "5"; mgi_id "MGI:97306"; tag "not_organism_supported"; tag "basic"; tag "appris_alternative_1"; havana_gene "OTTMUSG00000000164.1"; havana_transcript "OTTMUST00000000506.1";
chr11	HAVANA	exon	79364155	79364301	0	+	.	gene_id "ENSMUSG00000020716.17"; transcript_id "ENSMUST00000071325.9"; gene_type "protein_coding"; gene_name "Nf1"; transcript_type "protein_coding"; transcript_name "Nf1-201"; exon_number 35; exon_id "ENSMUSE00001078297.2"; level 2; protein_id "ENSMUSP00000071289.3"; transcript_support_level "2"; mgi_id "MGI:97306"; tag "basic"; tag "Ensembl_canonical"; tag "GENCODE_Primary"; tag "appris_principal_4"; tag "CCDS"; ccdsid "CCDS25119.1"; havana_gene "OTTMUSG00000000164.1"; havana_transcript "OTTMUST00000000504.1";
chr11	HAVANA	CDS	79364155	79364301	0	+	1	gene_id "ENSMUSG00000020716.17"; transcript_id "ENSMUST00000071325.9"; gene_type "protein_coding"; gene_name "Nf1"; transcript_type "protein_coding"; transcript_name "Nf1-201"; exon_number 35; exon_id "ENSMUSE00001078297.2"; level 2; protein_id "ENSMUSP00000071289.3"; transcript_support_level "2"; mgi_id "MGI:97306"; tag "basic"; tag "Ensembl_canonical"; tag "GENCODE_Primary"; tag "appris_principal_4"; tag "CCDS"; ccdsid "CCDS25119.1"; havana_gene "OTTMUSG00000000164.1"; havana_transcript "OTTMUST00000000504.1";
chr11	ENSEMBL_gcm37	exon	79364155	79364301	0.183079754026718	+	.	gene_id "ENSMUSG00000020716.17"; transcript_id "ENSMUSG00000020716.17_tx_11"; exon_id "chr11_79364155_79364301_+"; exonnum "36"; txlen "10628";
chr11	ENSEMBL_gcm37	exon	79364155	79364301	0.143794999217628	+	.	gene_id "ENSMUSG00000020716.17"; transcript_id "ENSMUSG00000020716.17_tx_12"; exon_id "chr11_79364155_79364301_+"; exonnum "36"; txlen "10618";
chr11	HAVANA	exon	79366599	79366709	0	+	.	gene_id "ENSMUSG00000020716.17"; transcript_id "ENSMUST00000108251.9"; gene_type "protein_coding"; gene_name "Nf1"; transcript_type "protein_coding"; transcript_name "Nf1-202"; exon_number 35; exon_id "ENSMUSE00000993356.2"; level 2; protein_id "ENSMUSP00000103886.3"; transcript_support_level "5"; mgi_id "MGI:97306"; tag "not_organism_supported"; tag "basic"; tag "appris_alternative_1"; havana_gene "OTTMUSG00000000164.1"; havana_transcript "OTTMUST00000000506.1";
chr11	HAVANA	CDS	79366599	79366709	0	+	1	gene_id "ENSMUSG00000020716.17"; transcript_id "ENSMUST00000108251.9"; gene_type "protein_coding"; gene_name "Nf1"; transcript_type "protein_coding"; transcript_name "Nf1-202"; exon_number 35; exon_id "ENSMUSE00000993356.2"; level 2; protein_id "ENSMUSP00000103886.3"; transcript_support_level "5"; mgi_id "MGI:97306"; tag "not_organism_supported"; tag "basic"; tag "appris_alternative_1"; havana_gene "OTTMUSG00000000164.1"; havana_transcript "OTTMUST00000000506.1";
chr11	HAVANA	exon	79366599	79366709	0	+	.	gene_id "ENSMUSG00000020716.17"; transcript_id "ENSMUST00000071325.9"; gene_type "protein_coding"; gene_name "Nf1"; transcript_type "protein_coding"; transcript_name "Nf1-201"; exon_number 36; exon_id "ENSMUSE00000993356.2"; level 2; protein_id "ENSMUSP00000071289.3"; transcript_support_level "2"; mgi_id "MGI:97306"; tag "basic"; tag "Ensembl_canonical"; tag "GENCODE_Primary"; tag "appris_principal_4"; tag "CCDS"; ccdsid "CCDS25119.1"; havana_gene "OTTMUSG00000000164.1"; havana_transcript "OTTMUST00000000504.1";
chr11	HAVANA	CDS	79366599	79366709	0	+	1	gene_id "ENSMUSG00000020716.17"; transcript_id "ENSMUST00000071325.9"; gene_type "protein_coding"; gene_name "Nf1"; transcript_type "protein_coding"; transcript_name "Nf1-201"; exon_number 36; exon_id "ENSMUSE00000993356.2"; level 2; protein_id "ENSMUSP00000071289.3"; transcript_support_level "2"; mgi_id "MGI:97306"; tag "basic"; tag "Ensembl_canonical"; tag "GENCODE_Primary"; tag "appris_principal_4"; tag "CCDS"; ccdsid "CCDS25119.1"; havana_gene "OTTMUSG00000000164.1"; havana_transcript "OTTMUST00000000504.1";
chr11	ENSEMBL_gcm37	exon	79366599	79366709	0.183079754026718	+	.	gene_id "ENSMUSG00000020716.17"; transcript_id "ENSMUSG00000020716.17_tx_11"; exon_id "chr11_79366599_79366709_+"; exonnum "37"; txlen "10628";
chr11	ENSEMBL_gcm37	exon	79366599	79366709	0.143794999217628	+	.	gene_id "ENSMUSG00000020716.17"; transcript_id "ENSMUSG00000020716.17_tx_12"; exon_id "chr11_79366599_79366709_+"; exonnum "37"; txlen "10618";
chr11	sragcm37_mid	exon	79405354	79405574	0.143794999217628	+	.	gene_id "ENSMUSG00000020716.17"; transcript_id "ENSMUSG00000020716.17_tx_12"; exon_id "chr11_79405354_79405574_+"; exonnum "38"; txlen "10618";
chr11	sragcm37_es	exon	79421353	79421668	0.320484890286238	+	.	gene_id "sragcm37_gene_28522"; transcript_id "sragcm37_gene_28522_tx_1"; exon_id "chr11_79421353_79421668_+"; exonnum "1"; txlen "904";
chr11	sragcm37_ss	exon	79421706	79422293	0.320484890286238	+	.	gene_id "sragcm37_gene_28522"; transcript_id "sragcm37_gene_28522_tx_1"; exon_id "chr11_79421706_79422293_+"; exonnum "2"; txlen "904";
chr11	HAVANA	exon	79426429	79426861	0	+	.	gene_id "ENSMUSG00000020716.17"; transcript_id "ENSMUST00000108251.9"; gene_type "protein_coding"; gene_name "Nf1"; transcript_type "protein_coding"; transcript_name "Nf1-202"; exon_number 36; exon_id "ENSMUSE00001074679.2"; level 2; protein_id "ENSMUSP00000103886.3"; transcript_support_level "5"; mgi_id "MGI:97306"; tag "not_organism_supported"; tag "basic"; tag "appris_alternative_1"; havana_gene "OTTMUSG00000000164.1"; havana_transcript "OTTMUST00000000506.1";
chr11	HAVANA	CDS	79426429	79426861	0	+	1	gene_id "ENSMUSG00000020716.17"; transcript_id "ENSMUST00000108251.9"; gene_type "protein_coding"; gene_name "Nf1"; transcript_type "protein_coding"; transcript_name "Nf1-202"; exon_number 36; exon_id "ENSMUSE00001074679.2"; level 2; protein_id "ENSMUSP00000103886.3"; transcript_support_level "5"; mgi_id "MGI:97306"; tag "not_organism_supported"; tag "basic"; tag "appris_alternative_1"; havana_gene "OTTMUSG00000000164.1"; havana_transcript "OTTMUST00000000506.1";
chr11	HAVANA	exon	79426429	79426861	0	+	.	gene_id "ENSMUSG00000020716.17"; transcript_id "ENSMUST00000071325.9"; gene_type "protein_coding"; gene_name "Nf1"; transcript_type "protein_coding"; transcript_name "Nf1-201"; exon_number 37; exon_id "ENSMUSE00001074679.2"; level 2; protein_id "ENSMUSP00000071289.3"; transcript_support_level "2"; mgi_id "MGI:97306"; tag "basic"; tag "Ensembl_canonical"; tag "GENCODE_Primary"; tag "appris_principal_4"; tag "CCDS"; ccdsid "CCDS25119.1"; havana_gene "OTTMUSG00000000164.1"; havana_transcript "OTTMUST00000000504.1";
chr11	HAVANA	CDS	79426429	79426861	0	+	1	gene_id "ENSMUSG00000020716.17"; transcript_id "ENSMUST00000071325.9"; gene_type "protein_coding"; gene_name "Nf1"; transcript_type "protein_coding"; transcript_name "Nf1-201"; exon_number 37; exon_id "ENSMUSE00001074679.2"; level 2; protein_id "ENSMUSP00000071289.3"; transcript_support_level "2"; mgi_id "MGI:97306"; tag "basic"; tag "Ensembl_canonical"; tag "GENCODE_Primary"; tag "appris_principal_4"; tag "CCDS"; ccdsid "CCDS25119.1"; havana_gene "OTTMUSG00000000164.1"; havana_transcript "OTTMUST00000000504.1";
chr11	ENSEMBL_gcm37	exon	79426429	79426861	0.183079754026718	+	.	gene_id "ENSMUSG00000020716.17"; transcript_id "ENSMUSG00000020716.17_tx_11"; exon_id "chr11_79426429_79426861_+"; exonnum "38"; txlen "10628";
chr11	ENSEMBL_gcm37	exon	79426429	79426861	0.143794999217628	+	.	gene_id "ENSMUSG00000020716.17"; transcript_id "ENSMUSG00000020716.17_tx_12"; exon_id "chr11_79426429_79426861_+"; exonnum "39"; txlen "10618";
chr11	HAVANA	exon	79427619	79427959	0	+	.	gene_id "ENSMUSG00000020716.17"; transcript_id "ENSMUST00000108251.9"; gene_type "protein_coding"; gene_name "Nf1"; transcript_type "protein_coding"; transcript_name "Nf1-202"; exon_number 37; exon_id "ENSMUSE00001086507.2"; level 2; protein_id "ENSMUSP00000103886.3"; transcript_support_level "5"; mgi_id "MGI:97306"; tag "not_organism_supported"; tag "basic"; tag "appris_alternative_1"; havana_gene "OTTMUSG00000000164.1"; havana_transcript "OTTMUST00000000506.1";
chr11	HAVANA	CDS	79427619	79427959	0	+	0	gene_id "ENSMUSG00000020716.17"; transcript_id "ENSMUST00000108251.9"; gene_type "protein_coding"; gene_name "Nf1"; transcript_type "protein_coding"; transcript_name "Nf1-202"; exon_number 37; exon_id "ENSMUSE00001086507.2"; level 2; protein_id "ENSMUSP00000103886.3"; transcript_support_level "5"; mgi_id "MGI:97306"; tag "not_organism_supported"; tag "basic"; tag "appris_alternative_1"; havana_gene "OTTMUSG00000000164.1"; havana_transcript "OTTMUST00000000506.1";
chr11	HAVANA	exon	79427619	79427959	0	+	.	gene_id "ENSMUSG00000020716.17"; transcript_id "ENSMUST00000071325.9"; gene_type "protein_coding"; gene_name "Nf1"; transcript_type "protein_coding"; transcript_name "Nf1-201"; exon_number 38; exon_id "ENSMUSE00001086507.2"; level 2; protein_id "ENSMUSP00000071289.3"; transcript_support_level "2"; mgi_id "MGI:97306"; tag "basic"; tag "Ensembl_canonical"; tag "GENCODE_Primary"; tag "appris_principal_4"; tag "CCDS"; ccdsid "CCDS25119.1"; havana_gene "OTTMUSG00000000164.1"; havana_transcript "OTTMUST00000000504.1";
chr11	HAVANA	CDS	79427619	79427959	0	+	0	gene_id "ENSMUSG00000020716.17"; transcript_id "ENSMUST00000071325.9"; gene_type "protein_coding"; gene_name "Nf1"; transcript_type "protein_coding"; transcript_name "Nf1-201"; exon_number 38; exon_id "ENSMUSE00001086507.2"; level 2; protein_id "ENSMUSP00000071289.3"; transcript_support_level "2"; mgi_id "MGI:97306"; tag "basic"; tag "Ensembl_canonical"; tag "GENCODE_Primary"; tag "appris_principal_4"; tag "CCDS"; ccdsid "CCDS25119.1"; havana_gene "OTTMUSG00000000164.1"; havana_transcript "OTTMUST00000000504.1";
chr11	ENSEMBL_gcm37	exon	79427619	79427959	0.183079754026718	+	.	gene_id "ENSMUSG00000020716.17"; transcript_id "ENSMUSG00000020716.17_tx_11"; exon_id "chr11_79427619_79427959_+"; exonnum "39"; txlen "10628";
chr11	ENSEMBL_gcm37	exon	79427619	79427959	0.143794999217628	+	.	gene_id "ENSMUSG00000020716.17"; transcript_id "ENSMUSG00000020716.17_tx_12"; exon_id "chr11_79427619_79427959_+"; exonnum "40"; txlen "10618";
chr11	HAVANA	exon	79427734	79427959	0	+	.	gene_id "ENSMUSG00000020716.17"; transcript_id "ENSMUST00000146699.2"; gene_type "protein_coding"; gene_name "Nf1"; transcript_type "retained_intron"; transcript_name "Nf1-208"; exon_number 1; exon_id "ENSMUSE00000748115.2"; level 2; transcript_support_level "5"; mgi_id "MGI:97306"; havana_gene "OTTMUSG00000000164.1"; havana_transcript "OTTMUST00000039100.1";
chr11	HAVANA	transcript	79427734	79460941	0	+	.	gene_id "ENSMUSG00000020716.17"; transcript_id "ENSMUST00000146699.2"; gene_type "protein_coding"; gene_name "Nf1"; transcript_type "retained_intron"; transcript_name "Nf1-208"; level 2; transcript_support_level "5"; mgi_id "MGI:97306"; havana_gene "OTTMUSG00000000164.1"; havana_transcript "OTTMUST00000039100.1";
chr11	HAVANA	exon	79431156	79431358	0	+	.	gene_id "ENSMUSG00000020716.17"; transcript_id "ENSMUST00000108251.9"; gene_type "protein_coding"; gene_name "Nf1"; transcript_type "protein_coding"; transcript_name "Nf1-202"; exon_number 38; exon_id "ENSMUSE00001255555.2"; level 2; protein_id "ENSMUSP00000103886.3"; transcript_support_level "5"; mgi_id "MGI:97306"; tag "not_organism_supported"; tag "basic"; tag "appris_alternative_1"; havana_gene "OTTMUSG00000000164.1"; havana_transcript "OTTMUST00000000506.1";
chr11	HAVANA	CDS	79431156	79431358	0	+	1	gene_id "ENSMUSG00000020716.17"; transcript_id "ENSMUST00000108251.9"; gene_type "protein_coding"; gene_name "Nf1"; transcript_type "protein_coding"; transcript_name "Nf1-202"; exon_number 38; exon_id "ENSMUSE00001255555.2"; level 2; protein_id "ENSMUSP00000103886.3"; transcript_support_level "5"; mgi_id "MGI:97306"; tag "not_organism_supported"; tag "basic"; tag "appris_alternative_1"; havana_gene "OTTMUSG00000000164.1"; havana_transcript "OTTMUST00000000506.1";
chr11	HAVANA	exon	79431156	79431358	0	+	.	gene_id "ENSMUSG00000020716.17"; transcript_id "ENSMUST00000071325.9"; gene_type "protein_coding"; gene_name "Nf1"; transcript_type "protein_coding"; transcript_name "Nf1-201"; exon_number 39; exon_id "ENSMUSE00001255555.2"; level 2; protein_id "ENSMUSP00000071289.3"; transcript_support_level "2"; mgi_id "MGI:97306"; tag "basic"; tag "Ensembl_canonical"; tag "GENCODE_Primary"; tag "appris_principal_4"; tag "CCDS"; ccdsid "CCDS25119.1"; havana_gene "OTTMUSG00000000164.1"; havana_transcript "OTTMUST00000000504.1";
chr11	HAVANA	CDS	79431156	79431358	0	+	1	gene_id "ENSMUSG00000020716.17"; transcript_id "ENSMUST00000071325.9"; gene_type "protein_coding"; gene_name "Nf1"; transcript_type "protein_coding"; transcript_name "Nf1-201"; exon_number 39; exon_id "ENSMUSE00001255555.2"; level 2; protein_id "ENSMUSP00000071289.3"; transcript_support_level "2"; mgi_id "MGI:97306"; tag "basic"; tag "Ensembl_canonical"; tag "GENCODE_Primary"; tag "appris_principal_4"; tag "CCDS"; ccdsid "CCDS25119.1"; havana_gene "OTTMUSG00000000164.1"; havana_transcript "OTTMUST00000000504.1";
chr11	HAVANA	exon	79431156	79431358	0	+	.	gene_id "ENSMUSG00000020716.17"; transcript_id "ENSMUST00000146699.2"; gene_type "protein_coding"; gene_name "Nf1"; transcript_type "retained_intron"; transcript_name "Nf1-208"; exon_number 2; exon_id "ENSMUSE00001235728.2"; level 2; transcript_support_level "5"; mgi_id "MGI:97306"; havana_gene "OTTMUSG00000000164.1"; havana_transcript "OTTMUST00000039100.1";
chr11	ENSEMBL_gcm37	exon	79431156	79431358	0.183079754026718	+	.	gene_id "ENSMUSG00000020716.17"; transcript_id "ENSMUSG00000020716.17_tx_11"; exon_id "chr11_79431156_79431358_+"; exonnum "40"; txlen "10628";
chr11	ENSEMBL_gcm37	exon	79431156	79431358	0.143794999217628	+	.	gene_id "ENSMUSG00000020716.17"; transcript_id "ENSMUSG00000020716.17_tx_12"; exon_id "chr11_79431156_79431358_+"; exonnum "41"; txlen "10618";
chr11	HAVANA	exon	79436180	79436373	0	+	.	gene_id "ENSMUSG00000020716.17"; transcript_id "ENSMUST00000108251.9"; gene_type "protein_coding"; gene_name "Nf1"; transcript_type "protein_coding"; transcript_name "Nf1-202"; exon_number 39; exon_id "ENSMUSE00001242726.2"; level 2; protein_id "ENSMUSP00000103886.3"; transcript_support_level "5"; mgi_id "MGI:97306"; tag "not_organism_supported"; tag "basic"; tag "appris_alternative_1"; havana_gene "OTTMUSG00000000164.1"; havana_transcript "OTTMUST00000000506.1";
chr11	HAVANA	CDS	79436180	79436373	0	+	2	gene_id "ENSMUSG00000020716.17"; transcript_id "ENSMUST00000108251.9"; gene_type "protein_coding"; gene_name "Nf1"; transcript_type "protein_coding"; transcript_name "Nf1-202"; exon_number 39; exon_id "ENSMUSE00001242726.2"; level 2; protein_id "ENSMUSP00000103886.3"; transcript_support_level "5"; mgi_id "MGI:97306"; tag "not_organism_supported"; tag "basic"; tag "appris_alternative_1"; havana_gene "OTTMUSG00000000164.1"; havana_transcript "OTTMUST00000000506.1";
chr11	HAVANA	exon	79436180	79436373	0	+	.	gene_id "ENSMUSG00000020716.17"; transcript_id "ENSMUST00000071325.9"; gene_type "protein_coding"; gene_name "Nf1"; transcript_type "protein_coding"; transcript_name "Nf1-201"; exon_number 40; exon_id "ENSMUSE00001242726.2"; level 2; protein_id "ENSMUSP00000071289.3"; transcript_support_level "2"; mgi_id "MGI:97306"; tag "basic"; tag "Ensembl_canonical"; tag "GENCODE_Primary"; tag "appris_principal_4"; tag "CCDS"; ccdsid "CCDS25119.1"; havana_gene "OTTMUSG00000000164.1"; havana_transcript "OTTMUST00000000504.1";
chr11	HAVANA	CDS	79436180	79436373	0	+	2	gene_id "ENSMUSG00000020716.17"; transcript_id "ENSMUST00000071325.9"; gene_type "protein_coding"; gene_name "Nf1"; transcript_type "protein_coding"; transcript_name "Nf1-201"; exon_number 40; exon_id "ENSMUSE00001242726.2"; level 2; protein_id "ENSMUSP00000071289.3"; transcript_support_level "2"; mgi_id "MGI:97306"; tag "basic"; tag "Ensembl_canonical"; tag "GENCODE_Primary"; tag "appris_principal_4"; tag "CCDS"; ccdsid "CCDS25119.1"; havana_gene "OTTMUSG00000000164.1"; havana_transcript "OTTMUST00000000504.1";
chr11	HAVANA	exon	79436180	79436373	0	+	.	gene_id "ENSMUSG00000020716.17"; transcript_id "ENSMUST00000146699.2"; gene_type "protein_coding"; gene_name "Nf1"; transcript_type "retained_intron"; transcript_name "Nf1-208"; exon_number 3; exon_id "ENSMUSE00001224727.2"; level 2; transcript_support_level "5"; mgi_id "MGI:97306"; havana_gene "OTTMUSG00000000164.1"; havana_transcript "OTTMUST00000039100.1";
chr11	ENSEMBL_gcm37	exon	79436180	79436373	0.183079754026718	+	.	gene_id "ENSMUSG00000020716.17"; transcript_id "ENSMUSG00000020716.17_tx_11"; exon_id "chr11_79436180_79436373_+"; exonnum "41"; txlen "10628";
chr11	ENSEMBL_gcm37	exon	79436180	79436373	0.143794999217628	+	.	gene_id "ENSMUSG00000020716.17"; transcript_id "ENSMUSG00000020716.17_tx_12"; exon_id "chr11_79436180_79436373_+"; exonnum "42"; txlen "10618";
chr11	HAVANA	exon	79437098	79437238	0	+	.	gene_id "ENSMUSG00000020716.17"; transcript_id "ENSMUST00000108251.9"; gene_type "protein_coding"; gene_name "Nf1"; transcript_type "protein_coding"; transcript_name "Nf1-202"; exon_number 40; exon_id "ENSMUSE00001238847.2"; level 2; protein_id "ENSMUSP00000103886.3"; transcript_support_level "5"; mgi_id "MGI:97306"; tag "not_organism_supported"; tag "basic"; tag "appris_alternative_1"; havana_gene "OTTMUSG00000000164.1"; havana_transcript "OTTMUST00000000506.1";
chr11	HAVANA	CDS	79437098	79437238	0	+	0	gene_id "ENSMUSG00000020716.17"; transcript_id "ENSMUST00000108251.9"; gene_type "protein_coding"; gene_name "Nf1"; transcript_type "protein_coding"; transcript_name "Nf1-202"; exon_number 40; exon_id "ENSMUSE00001238847.2"; level 2; protein_id "ENSMUSP00000103886.3"; transcript_support_level "5"; mgi_id "MGI:97306"; tag "not_organism_supported"; tag "basic"; tag "appris_alternative_1"; havana_gene "OTTMUSG00000000164.1"; havana_transcript "OTTMUST00000000506.1";
chr11	HAVANA	exon	79437098	79437238	0	+	.	gene_id "ENSMUSG00000020716.17"; transcript_id "ENSMUST00000071325.9"; gene_type "protein_coding"; gene_name "Nf1"; transcript_type "protein_coding"; transcript_name "Nf1-201"; exon_number 41; exon_id "ENSMUSE00001238847.2"; level 2; protein_id "ENSMUSP00000071289.3"; transcript_support_level "2"; mgi_id "MGI:97306"; tag "basic"; tag "Ensembl_canonical"; tag "GENCODE_Primary"; tag "appris_principal_4"; tag "CCDS"; ccdsid "CCDS25119.1"; havana_gene "OTTMUSG00000000164.1"; havana_transcript "OTTMUST00000000504.1";
chr11	HAVANA	CDS	79437098	79437238	0	+	0	gene_id "ENSMUSG00000020716.17"; transcript_id "ENSMUST00000071325.9"; gene_type "protein_coding"; gene_name "Nf1"; transcript_type "protein_coding"; transcript_name "Nf1-201"; exon_number 41; exon_id "ENSMUSE00001238847.2"; level 2; protein_id "ENSMUSP00000071289.3"; transcript_support_level "2"; mgi_id "MGI:97306"; tag "basic"; tag "Ensembl_canonical"; tag "GENCODE_Primary"; tag "appris_principal_4"; tag "CCDS"; ccdsid "CCDS25119.1"; havana_gene "OTTMUSG00000000164.1"; havana_transcript "OTTMUST00000000504.1";
chr11	HAVANA	exon	79437098	79437238	0	+	.	gene_id "ENSMUSG00000020716.17"; transcript_id "ENSMUST00000146699.2"; gene_type "protein_coding"; gene_name "Nf1"; transcript_type "retained_intron"; transcript_name "Nf1-208"; exon_number 4; exon_id "ENSMUSE00001287570.2"; level 2; transcript_support_level "5"; mgi_id "MGI:97306"; havana_gene "OTTMUSG00000000164.1"; havana_transcript "OTTMUST00000039100.1";
chr11	ENSEMBL_gcm37	exon	79437098	79437238	0.183079754026718	+	.	gene_id "ENSMUSG00000020716.17"; transcript_id "ENSMUSG00000020716.17_tx_11"; exon_id "chr11_79437098_79437238_+"; exonnum "42"; txlen "10628";
chr11	ENSEMBL_gcm37	exon	79437098	79437238	0.143794999217628	+	.	gene_id "ENSMUSG00000020716.17"; transcript_id "ENSMUSG00000020716.17_tx_12"; exon_id "chr11_79437098_79437238_+"; exonnum "43"; txlen "10618";
chr11	HAVANA	exon	79437134	79437238	0	+	.	gene_id "ENSMUSG00000020716.17"; transcript_id "ENSMUST00000137997.2"; gene_type "protein_coding"; gene_name "Nf1"; transcript_type "protein_coding"; transcript_name "Nf1-206"; exon_number 1; exon_id "ENSMUSE00000784499.2"; level 2; protein_id "ENSMUSP00000120982.2"; transcript_support_level "1"; mgi_id "MGI:97306"; tag "mRNA_start_NF"; tag "cds_start_NF"; tag "NAGNAG_splice_site"; havana_gene "OTTMUSG00000000164.1"; havana_transcript "OTTMUST00000000543.1";
chr11	HAVANA	CDS	79437134	79437238	0	+	0	gene_id "ENSMUSG00000020716.17"; transcript_id "ENSMUST00000137997.2"; gene_type "protein_coding"; gene_name "Nf1"; transcript_type "protein_coding"; transcript_name "Nf1-206"; exon_number 1; exon_id "ENSMUSE00000784499.2"; level 2; protein_id "ENSMUSP00000120982.2"; transcript_support_level "1"; mgi_id "MGI:97306"; tag "mRNA_start_NF"; tag "cds_start_NF"; tag "NAGNAG_splice_site"; havana_gene "OTTMUSG00000000164.1"; havana_transcript "OTTMUST00000000543.1";
chr11	HAVANA	transcript	79437134	79470874	0	+	.	gene_id "ENSMUSG00000020716.17"; transcript_id "ENSMUST00000137997.2"; gene_type "protein_coding"; gene_name "Nf1"; transcript_type "protein_coding"; transcript_name "Nf1-206"; level 2; protein_id "ENSMUSP00000120982.2"; transcript_support_level "1"; mgi_id "MGI:97306"; tag "mRNA_start_NF"; tag "cds_start_NF"; tag "NAGNAG_splice_site"; havana_gene "OTTMUSG00000000164.1"; havana_transcript "OTTMUST00000000543.1";
chr11	HAVANA	exon	79437797	79438076	0	+	.	gene_id "ENSMUSG00000020716.17"; transcript_id "ENSMUST00000108251.9"; gene_type "protein_coding"; gene_name "Nf1"; transcript_type "protein_coding"; transcript_name "Nf1-202"; exon_number 41; exon_id "ENSMUSE00001304159.2"; level 2; protein_id "ENSMUSP00000103886.3"; transcript_support_level "5"; mgi_id "MGI:97306"; tag "not_organism_supported"; tag "basic"; tag "appris_alternative_1"; havana_gene "OTTMUSG00000000164.1"; havana_transcript "OTTMUST00000000506.1";
chr11	HAVANA	CDS	79437797	79438076	0	+	0	gene_id "ENSMUSG00000020716.17"; transcript_id "ENSMUST00000108251.9"; gene_type "protein_coding"; gene_name "Nf1"; transcript_type "protein_coding"; transcript_name "Nf1-202"; exon_number 41; exon_id "ENSMUSE00001304159.2"; level 2; protein_id "ENSMUSP00000103886.3"; transcript_support_level "5"; mgi_id "MGI:97306"; tag "not_organism_supported"; tag "basic"; tag "appris_alternative_1"; havana_gene "OTTMUSG00000000164.1"; havana_transcript "OTTMUST00000000506.1";
chr11	HAVANA	exon	79437797	79438076	0	+	.	gene_id "ENSMUSG00000020716.17"; transcript_id "ENSMUST00000071325.9"; gene_type "protein_coding"; gene_name "Nf1"; transcript_type "protein_coding"; transcript_name "Nf1-201"; exon_number 42; exon_id "ENSMUSE00001304159.2"; level 2; protein_id "ENSMUSP00000071289.3"; transcript_support_level "2"; mgi_id "MGI:97306"; tag "basic"; tag "Ensembl_canonical"; tag "GENCODE_Primary"; tag "appris_principal_4"; tag "CCDS"; ccdsid "CCDS25119.1"; havana_gene "OTTMUSG00000000164.1"; havana_transcript "OTTMUST00000000504.1";
chr11	HAVANA	CDS	79437797	79438076	0	+	0	gene_id "ENSMUSG00000020716.17"; transcript_id "ENSMUST00000071325.9"; gene_type "protein_coding"; gene_name "Nf1"; transcript_type "protein_coding"; transcript_name "Nf1-201"; exon_number 42; exon_id "ENSMUSE00001304159.2"; level 2; protein_id "ENSMUSP00000071289.3"; transcript_support_level "2"; mgi_id "MGI:97306"; tag "basic"; tag "Ensembl_canonical"; tag "GENCODE_Primary"; tag "appris_principal_4"; tag "CCDS"; ccdsid "CCDS25119.1"; havana_gene "OTTMUSG00000000164.1"; havana_transcript "OTTMUST00000000504.1";
chr11	HAVANA	exon	79437797	79438076	0	+	.	gene_id "ENSMUSG00000020716.17"; transcript_id "ENSMUST00000146699.2"; gene_type "protein_coding"; gene_name "Nf1"; transcript_type "retained_intron"; transcript_name "Nf1-208"; exon_number 5; exon_id "ENSMUSE00001211558.2"; level 2; transcript_support_level "5"; mgi_id "MGI:97306"; havana_gene "OTTMUSG00000000164.1"; havana_transcript "OTTMUST00000039100.1";
chr11	HAVANA	exon	79437797	79438076	0	+	.	gene_id "ENSMUSG00000020716.17"; transcript_id "ENSMUST00000137997.2"; gene_type "protein_coding"; gene_name "Nf1"; transcript_type "protein_coding"; transcript_name "Nf1-206"; exon_number 2; exon_id "ENSMUSE00001304159.2"; level 2; protein_id "ENSMUSP00000120982.2"; transcript_support_level "1"; mgi_id "MGI:97306"; tag "mRNA_start_NF"; tag "cds_start_NF"; tag "NAGNAG_splice_site"; havana_gene "OTTMUSG00000000164.1"; havana_transcript "OTTMUST00000000543.1";
chr11	HAVANA	CDS	79437797	79438076	0	+	0	gene_id "ENSMUSG00000020716.17"; transcript_id "ENSMUST00000137997.2"; gene_type "protein_coding"; gene_name "Nf1"; transcript_type "protein_coding"; transcript_name "Nf1-206"; exon_number 2; exon_id "ENSMUSE00001304159.2"; level 2; protein_id "ENSMUSP00000120982.2"; transcript_support_level "1"; mgi_id "MGI:97306"; tag "mRNA_start_NF"; tag "cds_start_NF"; tag "NAGNAG_splice_site"; havana_gene "OTTMUSG00000000164.1"; havana_transcript "OTTMUST00000000543.1";
chr11	ENSEMBL_gcm37	exon	79437797	79438076	0.183079754026718	+	.	gene_id "ENSMUSG00000020716.17"; transcript_id "ENSMUSG00000020716.17_tx_11"; exon_id "chr11_79437797_79438076_+"; exonnum "43"; txlen "10628";
chr11	ENSEMBL_gcm37	exon	79437797	79438076	0.143794999217628	+	.	gene_id "ENSMUSG00000020716.17"; transcript_id "ENSMUSG00000020716.17_tx_12"; exon_id "chr11_79437797_79438076_+"; exonnum "44"; txlen "10618";
chr11	HAVANA	exon	79438494	79438708	0	+	.	gene_id "ENSMUSG00000020716.17"; transcript_id "ENSMUST00000108251.9"; gene_type "protein_coding"; gene_name "Nf1"; transcript_type "protein_coding"; transcript_name "Nf1-202"; exon_number 42; exon_id "ENSMUSE00001279945.2"; level 2; protein_id "ENSMUSP00000103886.3"; transcript_support_level "5"; mgi_id "MGI:97306"; tag "not_organism_supported"; tag "basic"; tag "appris_alternative_1"; havana_gene "OTTMUSG00000000164.1"; havana_transcript "OTTMUST00000000506.1";
chr11	HAVANA	CDS	79438494	79438708	0	+	2	gene_id "ENSMUSG00000020716.17"; transcript_id "ENSMUST00000108251.9"; gene_type "protein_coding"; gene_name "Nf1"; transcript_type "protein_coding"; transcript_name "Nf1-202"; exon_number 42; exon_id "ENSMUSE00001279945.2"; level 2; protein_id "ENSMUSP00000103886.3"; transcript_support_level "5"; mgi_id "MGI:97306"; tag "not_organism_supported"; tag "basic"; tag "appris_alternative_1"; havana_gene "OTTMUSG00000000164.1"; havana_transcript "OTTMUST00000000506.1";
chr11	HAVANA	exon	79438494	79438708	0	+	.	gene_id "ENSMUSG00000020716.17"; transcript_id "ENSMUST00000071325.9"; gene_type "protein_coding"; gene_name "Nf1"; transcript_type "protein_coding"; transcript_name "Nf1-201"; exon_number 43; exon_id "ENSMUSE00001279945.2"; level 2; protein_id "ENSMUSP00000071289.3"; transcript_support_level "2"; mgi_id "MGI:97306"; tag "basic"; tag "Ensembl_canonical"; tag "GENCODE_Primary"; tag "appris_principal_4"; tag "CCDS"; ccdsid "CCDS25119.1"; havana_gene "OTTMUSG00000000164.1"; havana_transcript "OTTMUST00000000504.1";
chr11	HAVANA	CDS	79438494	79438708	0	+	2	gene_id "ENSMUSG00000020716.17"; transcript_id "ENSMUST00000071325.9"; gene_type "protein_coding"; gene_name "Nf1"; transcript_type "protein_coding"; transcript_name "Nf1-201"; exon_number 43; exon_id "ENSMUSE00001279945.2"; level 2; protein_id "ENSMUSP00000071289.3"; transcript_support_level "2"; mgi_id "MGI:97306"; tag "basic"; tag "Ensembl_canonical"; tag "GENCODE_Primary"; tag "appris_principal_4"; tag "CCDS"; ccdsid "CCDS25119.1"; havana_gene "OTTMUSG00000000164.1"; havana_transcript "OTTMUST00000000504.1";
chr11	HAVANA	exon	79438494	79438708	0	+	.	gene_id "ENSMUSG00000020716.17"; transcript_id "ENSMUST00000146699.2"; gene_type "protein_coding"; gene_name "Nf1"; transcript_type "retained_intron"; transcript_name "Nf1-208"; exon_number 6; exon_id "ENSMUSE00001229851.2"; level 2; transcript_support_level "5"; mgi_id "MGI:97306"; havana_gene "OTTMUSG00000000164.1"; havana_transcript "OTTMUST00000039100.1";
chr11	HAVANA	exon	79438494	79438708	0	+	.	gene_id "ENSMUSG00000020716.17"; transcript_id "ENSMUST00000137997.2"; gene_type "protein_coding"; gene_name "Nf1"; transcript_type "protein_coding"; transcript_name "Nf1-206"; exon_number 3; exon_id "ENSMUSE00001279945.2"; level 2; protein_id "ENSMUSP00000120982.2"; transcript_support_level "1"; mgi_id "MGI:97306"; tag "mRNA_start_NF"; tag "cds_start_NF"; tag "NAGNAG_splice_site"; havana_gene "OTTMUSG00000000164.1"; havana_transcript "OTTMUST00000000543.1";
chr11	HAVANA	CDS	79438494	79438708	0	+	2	gene_id "ENSMUSG00000020716.17"; transcript_id "ENSMUST00000137997.2"; gene_type "protein_coding"; gene_name "Nf1"; transcript_type "protein_coding"; transcript_name "Nf1-206"; exon_number 3; exon_id "ENSMUSE00001279945.2"; level 2; protein_id "ENSMUSP00000120982.2"; transcript_support_level "1"; mgi_id "MGI:97306"; tag "mRNA_start_NF"; tag "cds_start_NF"; tag "NAGNAG_splice_site"; havana_gene "OTTMUSG00000000164.1"; havana_transcript "OTTMUST00000000543.1";
chr11	ENSEMBL_gcm37	exon	79438494	79438708	0.183079754026718	+	.	gene_id "ENSMUSG00000020716.17"; transcript_id "ENSMUSG00000020716.17_tx_11"; exon_id "chr11_79438494_79438708_+"; exonnum "44"; txlen "10628";
chr11	ENSEMBL_gcm37	exon	79438494	79438708	0.143794999217628	+	.	gene_id "ENSMUSG00000020716.17"; transcript_id "ENSMUSG00000020716.17_tx_12"; exon_id "chr11_79438494_79438708_+"; exonnum "45"; txlen "10618";
chr11	HAVANA	exon	79439300	79439361	0	+	.	gene_id "ENSMUSG00000020716.17"; transcript_id "ENSMUST00000108251.9"; gene_type "protein_coding"; gene_name "Nf1"; transcript_type "protein_coding"; transcript_name "Nf1-202"; exon_number 43; exon_id "ENSMUSE00001279527.2"; level 2; protein_id "ENSMUSP00000103886.3"; transcript_support_level "5"; mgi_id "MGI:97306"; tag "not_organism_supported"; tag "basic"; tag "appris_alternative_1"; havana_gene "OTTMUSG00000000164.1"; havana_transcript "OTTMUST00000000506.1";
chr11	HAVANA	CDS	79439300	79439361	0	+	0	gene_id "ENSMUSG00000020716.17"; transcript_id "ENSMUST00000108251.9"; gene_type "protein_coding"; gene_name "Nf1"; transcript_type "protein_coding"; transcript_name "Nf1-202"; exon_number 43; exon_id "ENSMUSE00001279527.2"; level 2; protein_id "ENSMUSP00000103886.3"; transcript_support_level "5"; mgi_id "MGI:97306"; tag "not_organism_supported"; tag "basic"; tag "appris_alternative_1"; havana_gene "OTTMUSG00000000164.1"; havana_transcript "OTTMUST00000000506.1";
chr11	HAVANA	exon	79439300	79439361	0	+	.	gene_id "ENSMUSG00000020716.17"; transcript_id "ENSMUST00000071325.9"; gene_type "protein_coding"; gene_name "Nf1"; transcript_type "protein_coding"; transcript_name "Nf1-201"; exon_number 44; exon_id "ENSMUSE00001279527.2"; level 2; protein_id "ENSMUSP00000071289.3"; transcript_support_level "2"; mgi_id "MGI:97306"; tag "basic"; tag "Ensembl_canonical"; tag "GENCODE_Primary"; tag "appris_principal_4"; tag "CCDS"; ccdsid "CCDS25119.1"; havana_gene "OTTMUSG00000000164.1"; havana_transcript "OTTMUST00000000504.1";
chr11	HAVANA	CDS	79439300	79439361	0	+	0	gene_id "ENSMUSG00000020716.17"; transcript_id "ENSMUST00000071325.9"; gene_type "protein_coding"; gene_name "Nf1"; transcript_type "protein_coding"; transcript_name "Nf1-201"; exon_number 44; exon_id "ENSMUSE00001279527.2"; level 2; protein_id "ENSMUSP00000071289.3"; transcript_support_level "2"; mgi_id "MGI:97306"; tag "basic"; tag "Ensembl_canonical"; tag "GENCODE_Primary"; tag "appris_principal_4"; tag "CCDS"; ccdsid "CCDS25119.1"; havana_gene "OTTMUSG00000000164.1"; havana_transcript "OTTMUST00000000504.1";
chr11	HAVANA	exon	79439300	79439361	0	+	.	gene_id "ENSMUSG00000020716.17"; transcript_id "ENSMUST00000146699.2"; gene_type "protein_coding"; gene_name "Nf1"; transcript_type "retained_intron"; transcript_name "Nf1-208"; exon_number 7; exon_id "ENSMUSE00001297256.2"; level 2; transcript_support_level "5"; mgi_id "MGI:97306"; havana_gene "OTTMUSG00000000164.1"; havana_transcript "OTTMUST00000039100.1";
chr11	HAVANA	exon	79439300	79439361	0	+	.	gene_id "ENSMUSG00000020716.17"; transcript_id "ENSMUST00000137997.2"; gene_type "protein_coding"; gene_name "Nf1"; transcript_type "protein_coding"; transcript_name "Nf1-206"; exon_number 4; exon_id "ENSMUSE00001279527.2"; level 2; protein_id "ENSMUSP00000120982.2"; transcript_support_level "1"; mgi_id "MGI:97306"; tag "mRNA_start_NF"; tag "cds_start_NF"; tag "NAGNAG_splice_site"; havana_gene "OTTMUSG00000000164.1"; havana_transcript "OTTMUST00000000543.1";
chr11	HAVANA	CDS	79439300	79439361	0	+	0	gene_id "ENSMUSG00000020716.17"; transcript_id "ENSMUST00000137997.2"; gene_type "protein_coding"; gene_name "Nf1"; transcript_type "protein_coding"; transcript_name "Nf1-206"; exon_number 4; exon_id "ENSMUSE00001279527.2"; level 2; protein_id "ENSMUSP00000120982.2"; transcript_support_level "1"; mgi_id "MGI:97306"; tag "mRNA_start_NF"; tag "cds_start_NF"; tag "NAGNAG_splice_site"; havana_gene "OTTMUSG00000000164.1"; havana_transcript "OTTMUST00000000543.1";
chr11	ENSEMBL_gcm37	exon	79439300	79439361	0.183079754026718	+	.	gene_id "ENSMUSG00000020716.17"; transcript_id "ENSMUSG00000020716.17_tx_11"; exon_id "chr11_79439300_79439361_+"; exonnum "45"; txlen "10628";
chr11	ENSEMBL_gcm37	exon	79439300	79439361	0.143794999217628	+	.	gene_id "ENSMUSG00000020716.17"; transcript_id "ENSMUSG00000020716.17_tx_12"; exon_id "chr11_79439300_79439361_+"; exonnum "46"; txlen "10618";
chr11	HAVANA	exon	79439500	79439614	0	+	.	gene_id "ENSMUSG00000020716.17"; transcript_id "ENSMUST00000108251.9"; gene_type "protein_coding"; gene_name "Nf1"; transcript_type "protein_coding"; transcript_name "Nf1-202"; exon_number 44; exon_id "ENSMUSE00001309261.2"; level 2; protein_id "ENSMUSP00000103886.3"; transcript_support_level "5"; mgi_id "MGI:97306"; tag "not_organism_supported"; tag "basic"; tag "appris_alternative_1"; havana_gene "OTTMUSG00000000164.1"; havana_transcript "OTTMUST00000000506.1";
chr11	HAVANA	CDS	79439500	79439614	0	+	1	gene_id "ENSMUSG00000020716.17"; transcript_id "ENSMUST00000108251.9"; gene_type "protein_coding"; gene_name "Nf1"; transcript_type "protein_coding"; transcript_name "Nf1-202"; exon_number 44; exon_id "ENSMUSE00001309261.2"; level 2; protein_id "ENSMUSP00000103886.3"; transcript_support_level "5"; mgi_id "MGI:97306"; tag "not_organism_supported"; tag "basic"; tag "appris_alternative_1"; havana_gene "OTTMUSG00000000164.1"; havana_transcript "OTTMUST00000000506.1";
chr11	HAVANA	exon	79439500	79439614	0	+	.	gene_id "ENSMUSG00000020716.17"; transcript_id "ENSMUST00000071325.9"; gene_type "protein_coding"; gene_name "Nf1"; transcript_type "protein_coding"; transcript_name "Nf1-201"; exon_number 45; exon_id "ENSMUSE00001309261.2"; level 2; protein_id "ENSMUSP00000071289.3"; transcript_support_level "2"; mgi_id "MGI:97306"; tag "basic"; tag "Ensembl_canonical"; tag "GENCODE_Primary"; tag "appris_principal_4"; tag "CCDS"; ccdsid "CCDS25119.1"; havana_gene "OTTMUSG00000000164.1"; havana_transcript "OTTMUST00000000504.1";
chr11	HAVANA	CDS	79439500	79439614	0	+	1	gene_id "ENSMUSG00000020716.17"; transcript_id "ENSMUST00000071325.9"; gene_type "protein_coding"; gene_name "Nf1"; transcript_type "protein_coding"; transcript_name "Nf1-201"; exon_number 45; exon_id "ENSMUSE00001309261.2"; level 2; protein_id "ENSMUSP00000071289.3"; transcript_support_level "2"; mgi_id "MGI:97306"; tag "basic"; tag "Ensembl_canonical"; tag "GENCODE_Primary"; tag "appris_principal_4"; tag "CCDS"; ccdsid "CCDS25119.1"; havana_gene "OTTMUSG00000000164.1"; havana_transcript "OTTMUST00000000504.1";
chr11	HAVANA	exon	79439500	79439614	0	+	.	gene_id "ENSMUSG00000020716.17"; transcript_id "ENSMUST00000146699.2"; gene_type "protein_coding"; gene_name "Nf1"; transcript_type "retained_intron"; transcript_name "Nf1-208"; exon_number 8; exon_id "ENSMUSE00001210175.2"; level 2; transcript_support_level "5"; mgi_id "MGI:97306"; havana_gene "OTTMUSG00000000164.1"; havana_transcript "OTTMUST00000039100.1";
chr11	HAVANA	exon	79439500	79439614	0	+	.	gene_id "ENSMUSG00000020716.17"; transcript_id "ENSMUST00000137997.2"; gene_type "protein_coding"; gene_name "Nf1"; transcript_type "protein_coding"; transcript_name "Nf1-206"; exon_number 5; exon_id "ENSMUSE00001309261.2"; level 2; protein_id "ENSMUSP00000120982.2"; transcript_support_level "1"; mgi_id "MGI:97306"; tag "mRNA_start_NF"; tag "cds_start_NF"; tag "NAGNAG_splice_site"; havana_gene "OTTMUSG00000000164.1"; havana_transcript "OTTMUST00000000543.1";
chr11	HAVANA	CDS	79439500	79439614	0	+	1	gene_id "ENSMUSG00000020716.17"; transcript_id "ENSMUST00000137997.2"; gene_type "protein_coding"; gene_name "Nf1"; transcript_type "protein_coding"; transcript_name "Nf1-206"; exon_number 5; exon_id "ENSMUSE00001309261.2"; level 2; protein_id "ENSMUSP00000120982.2"; transcript_support_level "1"; mgi_id "MGI:97306"; tag "mRNA_start_NF"; tag "cds_start_NF"; tag "NAGNAG_splice_site"; havana_gene "OTTMUSG00000000164.1"; havana_transcript "OTTMUST00000000543.1";
chr11	ENSEMBL_gcm37	exon	79439500	79439614	0.183079754026718	+	.	gene_id "ENSMUSG00000020716.17"; transcript_id "ENSMUSG00000020716.17_tx_11"; exon_id "chr11_79439500_79439614_+"; exonnum "46"; txlen "10628";
chr11	ENSEMBL_gcm37	exon	79439500	79439614	0.143794999217628	+	.	gene_id "ENSMUSG00000020716.17"; transcript_id "ENSMUSG00000020716.17_tx_12"; exon_id "chr11_79439500_79439614_+"; exonnum "47"; txlen "10618";
chr11	HAVANA	exon	79440234	79440335	0	+	.	gene_id "ENSMUSG00000020716.17"; transcript_id "ENSMUST00000108251.9"; gene_type "protein_coding"; gene_name "Nf1"; transcript_type "protein_coding"; transcript_name "Nf1-202"; exon_number 45; exon_id "ENSMUSE00001230279.2"; level 2; protein_id "ENSMUSP00000103886.3"; transcript_support_level "5"; mgi_id "MGI:97306"; tag "not_organism_supported"; tag "basic"; tag "appris_alternative_1"; havana_gene "OTTMUSG00000000164.1"; havana_transcript "OTTMUST00000000506.1";
chr11	HAVANA	CDS	79440234	79440335	0	+	0	gene_id "ENSMUSG00000020716.17"; transcript_id "ENSMUST00000108251.9"; gene_type "protein_coding"; gene_name "Nf1"; transcript_type "protein_coding"; transcript_name "Nf1-202"; exon_number 45; exon_id "ENSMUSE00001230279.2"; level 2; protein_id "ENSMUSP00000103886.3"; transcript_support_level "5"; mgi_id "MGI:97306"; tag "not_organism_supported"; tag "basic"; tag "appris_alternative_1"; havana_gene "OTTMUSG00000000164.1"; havana_transcript "OTTMUST00000000506.1";
chr11	HAVANA	exon	79440234	79440335	0	+	.	gene_id "ENSMUSG00000020716.17"; transcript_id "ENSMUST00000071325.9"; gene_type "protein_coding"; gene_name "Nf1"; transcript_type "protein_coding"; transcript_name "Nf1-201"; exon_number 46; exon_id "ENSMUSE00001230279.2"; level 2; protein_id "ENSMUSP00000071289.3"; transcript_support_level "2"; mgi_id "MGI:97306"; tag "basic"; tag "Ensembl_canonical"; tag "GENCODE_Primary"; tag "appris_principal_4"; tag "CCDS"; ccdsid "CCDS25119.1"; havana_gene "OTTMUSG00000000164.1"; havana_transcript "OTTMUST00000000504.1";
chr11	HAVANA	CDS	79440234	79440335	0	+	0	gene_id "ENSMUSG00000020716.17"; transcript_id "ENSMUST00000071325.9"; gene_type "protein_coding"; gene_name "Nf1"; transcript_type "protein_coding"; transcript_name "Nf1-201"; exon_number 46; exon_id "ENSMUSE00001230279.2"; level 2; protein_id "ENSMUSP00000071289.3"; transcript_support_level "2"; mgi_id "MGI:97306"; tag "basic"; tag "Ensembl_canonical"; tag "GENCODE_Primary"; tag "appris_principal_4"; tag "CCDS"; ccdsid "CCDS25119.1"; havana_gene "OTTMUSG00000000164.1"; havana_transcript "OTTMUST00000000504.1";
chr11	HAVANA	exon	79440234	79440335	0	+	.	gene_id "ENSMUSG00000020716.17"; transcript_id "ENSMUST00000146699.2"; gene_type "protein_coding"; gene_name "Nf1"; transcript_type "retained_intron"; transcript_name "Nf1-208"; exon_number 9; exon_id "ENSMUSE00001205740.2"; level 2; transcript_support_level "5"; mgi_id "MGI:97306"; havana_gene "OTTMUSG00000000164.1"; havana_transcript "OTTMUST00000039100.1";
chr11	HAVANA	exon	79440234	79440335	0	+	.	gene_id "ENSMUSG00000020716.17"; transcript_id "ENSMUST00000137997.2"; gene_type "protein_coding"; gene_name "Nf1"; transcript_type "protein_coding"; transcript_name "Nf1-206"; exon_number 6; exon_id "ENSMUSE00001230279.2"; level 2; protein_id "ENSMUSP00000120982.2"; transcript_support_level "1"; mgi_id "MGI:97306"; tag "mRNA_start_NF"; tag "cds_start_NF"; tag "NAGNAG_splice_site"; havana_gene "OTTMUSG00000000164.1"; havana_transcript "OTTMUST00000000543.1";
chr11	HAVANA	CDS	79440234	79440335	0	+	0	gene_id "ENSMUSG00000020716.17"; transcript_id "ENSMUST00000137997.2"; gene_type "protein_coding"; gene_name "Nf1"; transcript_type "protein_coding"; transcript_name "Nf1-206"; exon_number 6; exon_id "ENSMUSE00001230279.2"; level 2; protein_id "ENSMUSP00000120982.2"; transcript_support_level "1"; mgi_id "MGI:97306"; tag "mRNA_start_NF"; tag "cds_start_NF"; tag "NAGNAG_splice_site"; havana_gene "OTTMUSG00000000164.1"; havana_transcript "OTTMUST00000000543.1";
chr11	ENSEMBL_gcm37	exon	79440234	79440335	0.183079754026718	+	.	gene_id "ENSMUSG00000020716.17"; transcript_id "ENSMUSG00000020716.17_tx_11"; exon_id "chr11_79440234_79440335_+"; exonnum "47"; txlen "10628";
chr11	ENSEMBL_gcm37	exon	79440234	79440335	0.143794999217628	+	.	gene_id "ENSMUSG00000020716.17"; transcript_id "ENSMUSG00000020716.17_tx_12"; exon_id "chr11_79440234_79440335_+"; exonnum "48"; txlen "10618";
chr11	HAVANA	exon	79441820	79441960	0	+	.	gene_id "ENSMUSG00000020716.17"; transcript_id "ENSMUST00000108251.9"; gene_type "protein_coding"; gene_name "Nf1"; transcript_type "protein_coding"; transcript_name "Nf1-202"; exon_number 46; exon_id "ENSMUSE00001215661.2"; level 2; protein_id "ENSMUSP00000103886.3"; transcript_support_level "5"; mgi_id "MGI:97306"; tag "not_organism_supported"; tag "basic"; tag "appris_alternative_1"; havana_gene "OTTMUSG00000000164.1"; havana_transcript "OTTMUST00000000506.1";
chr11	HAVANA	CDS	79441820	79441960	0	+	0	gene_id "ENSMUSG00000020716.17"; transcript_id "ENSMUST00000108251.9"; gene_type "protein_coding"; gene_name "Nf1"; transcript_type "protein_coding"; transcript_name "Nf1-202"; exon_number 46; exon_id "ENSMUSE00001215661.2"; level 2; protein_id "ENSMUSP00000103886.3"; transcript_support_level "5"; mgi_id "MGI:97306"; tag "not_organism_supported"; tag "basic"; tag "appris_alternative_1"; havana_gene "OTTMUSG00000000164.1"; havana_transcript "OTTMUST00000000506.1";
chr11	HAVANA	exon	79441820	79441960	0	+	.	gene_id "ENSMUSG00000020716.17"; transcript_id "ENSMUST00000071325.9"; gene_type "protein_coding"; gene_name "Nf1"; transcript_type "protein_coding"; transcript_name "Nf1-201"; exon_number 47; exon_id "ENSMUSE00001215661.2"; level 2; protein_id "ENSMUSP00000071289.3"; transcript_support_level "2"; mgi_id "MGI:97306"; tag "basic"; tag "Ensembl_canonical"; tag "GENCODE_Primary"; tag "appris_principal_4"; tag "CCDS"; ccdsid "CCDS25119.1"; havana_gene "OTTMUSG00000000164.1"; havana_transcript "OTTMUST00000000504.1";
chr11	HAVANA	CDS	79441820	79441960	0	+	0	gene_id "ENSMUSG00000020716.17"; transcript_id "ENSMUST00000071325.9"; gene_type "protein_coding"; gene_name "Nf1"; transcript_type "protein_coding"; transcript_name "Nf1-201"; exon_number 47; exon_id "ENSMUSE00001215661.2"; level 2; protein_id "ENSMUSP00000071289.3"; transcript_support_level "2"; mgi_id "MGI:97306"; tag "basic"; tag "Ensembl_canonical"; tag "GENCODE_Primary"; tag "appris_principal_4"; tag "CCDS"; ccdsid "CCDS25119.1"; havana_gene "OTTMUSG00000000164.1"; havana_transcript "OTTMUST00000000504.1";
chr11	HAVANA	exon	79441820	79441960	0	+	.	gene_id "ENSMUSG00000020716.17"; transcript_id "ENSMUST00000146699.2"; gene_type "protein_coding"; gene_name "Nf1"; transcript_type "retained_intron"; transcript_name "Nf1-208"; exon_number 10; exon_id "ENSMUSE00001295668.2"; level 2; transcript_support_level "5"; mgi_id "MGI:97306"; havana_gene "OTTMUSG00000000164.1"; havana_transcript "OTTMUST00000039100.1";
chr11	HAVANA	exon	79441820	79441960	0	+	.	gene_id "ENSMUSG00000020716.17"; transcript_id "ENSMUST00000137997.2"; gene_type "protein_coding"; gene_name "Nf1"; transcript_type "protein_coding"; transcript_name "Nf1-206"; exon_number 7; exon_id "ENSMUSE00001215661.2"; level 2; protein_id "ENSMUSP00000120982.2"; transcript_support_level "1"; mgi_id "MGI:97306"; tag "mRNA_start_NF"; tag "cds_start_NF"; tag "NAGNAG_splice_site"; havana_gene "OTTMUSG00000000164.1"; havana_transcript "OTTMUST00000000543.1";
chr11	HAVANA	CDS	79441820	79441960	0	+	0	gene_id "ENSMUSG00000020716.17"; transcript_id "ENSMUST00000137997.2"; gene_type "protein_coding"; gene_name "Nf1"; transcript_type "protein_coding"; transcript_name "Nf1-206"; exon_number 7; exon_id "ENSMUSE00001215661.2"; level 2; protein_id "ENSMUSP00000120982.2"; transcript_support_level "1"; mgi_id "MGI:97306"; tag "mRNA_start_NF"; tag "cds_start_NF"; tag "NAGNAG_splice_site"; havana_gene "OTTMUSG00000000164.1"; havana_transcript "OTTMUST00000000543.1";
chr11	ENSEMBL_gcm37	exon	79441820	79441960	0.183079754026718	+	.	gene_id "ENSMUSG00000020716.17"; transcript_id "ENSMUSG00000020716.17_tx_11"; exon_id "chr11_79441820_79441960_+"; exonnum "48"; txlen "10628";
chr11	ENSEMBL_gcm37	exon	79441820	79441960	0.143794999217628	+	.	gene_id "ENSMUSG00000020716.17"; transcript_id "ENSMUSG00000020716.17_tx_12"; exon_id "chr11_79441820_79441960_+"; exonnum "49"; txlen "10618";
chr11	HAVANA	exon	79444697	79444823	0	+	.	gene_id "ENSMUSG00000020716.17"; transcript_id "ENSMUST00000108251.9"; gene_type "protein_coding"; gene_name "Nf1"; transcript_type "protein_coding"; transcript_name "Nf1-202"; exon_number 47; exon_id "ENSMUSE00001292385.2"; level 2; protein_id "ENSMUSP00000103886.3"; transcript_support_level "5"; mgi_id "MGI:97306"; tag "not_organism_supported"; tag "basic"; tag "appris_alternative_1"; havana_gene "OTTMUSG00000000164.1"; havana_transcript "OTTMUST00000000506.1";
chr11	HAVANA	CDS	79444697	79444823	0	+	0	gene_id "ENSMUSG00000020716.17"; transcript_id "ENSMUST00000108251.9"; gene_type "protein_coding"; gene_name "Nf1"; transcript_type "protein_coding"; transcript_name "Nf1-202"; exon_number 47; exon_id "ENSMUSE00001292385.2"; level 2; protein_id "ENSMUSP00000103886.3"; transcript_support_level "5"; mgi_id "MGI:97306"; tag "not_organism_supported"; tag "basic"; tag "appris_alternative_1"; havana_gene "OTTMUSG00000000164.1"; havana_transcript "OTTMUST00000000506.1";
chr11	HAVANA	exon	79444697	79444823	0	+	.	gene_id "ENSMUSG00000020716.17"; transcript_id "ENSMUST00000071325.9"; gene_type "protein_coding"; gene_name "Nf1"; transcript_type "protein_coding"; transcript_name "Nf1-201"; exon_number 48; exon_id "ENSMUSE00001292385.2"; level 2; protein_id "ENSMUSP00000071289.3"; transcript_support_level "2"; mgi_id "MGI:97306"; tag "basic"; tag "Ensembl_canonical"; tag "GENCODE_Primary"; tag "appris_principal_4"; tag "CCDS"; ccdsid "CCDS25119.1"; havana_gene "OTTMUSG00000000164.1"; havana_transcript "OTTMUST00000000504.1";
chr11	HAVANA	CDS	79444697	79444823	0	+	0	gene_id "ENSMUSG00000020716.17"; transcript_id "ENSMUST00000071325.9"; gene_type "protein_coding"; gene_name "Nf1"; transcript_type "protein_coding"; transcript_name "Nf1-201"; exon_number 48; exon_id "ENSMUSE00001292385.2"; level 2; protein_id "ENSMUSP00000071289.3"; transcript_support_level "2"; mgi_id "MGI:97306"; tag "basic"; tag "Ensembl_canonical"; tag "GENCODE_Primary"; tag "appris_principal_4"; tag "CCDS"; ccdsid "CCDS25119.1"; havana_gene "OTTMUSG00000000164.1"; havana_transcript "OTTMUST00000000504.1";
chr11	HAVANA	exon	79444697	79444823	0	+	.	gene_id "ENSMUSG00000020716.17"; transcript_id "ENSMUST00000146699.2"; gene_type "protein_coding"; gene_name "Nf1"; transcript_type "retained_intron"; transcript_name "Nf1-208"; exon_number 11; exon_id "ENSMUSE00001227000.2"; level 2; transcript_support_level "5"; mgi_id "MGI:97306"; havana_gene "OTTMUSG00000000164.1"; havana_transcript "OTTMUST00000039100.1";
chr11	HAVANA	exon	79444697	79444823	0	+	.	gene_id "ENSMUSG00000020716.17"; transcript_id "ENSMUST00000137997.2"; gene_type "protein_coding"; gene_name "Nf1"; transcript_type "protein_coding"; transcript_name "Nf1-206"; exon_number 8; exon_id "ENSMUSE00001292385.2"; level 2; protein_id "ENSMUSP00000120982.2"; transcript_support_level "1"; mgi_id "MGI:97306"; tag "mRNA_start_NF"; tag "cds_start_NF"; tag "NAGNAG_splice_site"; havana_gene "OTTMUSG00000000164.1"; havana_transcript "OTTMUST00000000543.1";
chr11	HAVANA	CDS	79444697	79444823	0	+	0	gene_id "ENSMUSG00000020716.17"; transcript_id "ENSMUST00000137997.2"; gene_type "protein_coding"; gene_name "Nf1"; transcript_type "protein_coding"; transcript_name "Nf1-206"; exon_number 8; exon_id "ENSMUSE00001292385.2"; level 2; protein_id "ENSMUSP00000120982.2"; transcript_support_level "1"; mgi_id "MGI:97306"; tag "mRNA_start_NF"; tag "cds_start_NF"; tag "NAGNAG_splice_site"; havana_gene "OTTMUSG00000000164.1"; havana_transcript "OTTMUST00000000543.1";
chr11	ENSEMBL_gcm37	exon	79444697	79444823	0.183079754026718	+	.	gene_id "ENSMUSG00000020716.17"; transcript_id "ENSMUSG00000020716.17_tx_11"; exon_id "chr11_79444697_79444823_+"; exonnum "49"; txlen "10628";
chr11	ENSEMBL_gcm37	exon	79444697	79444823	0.143794999217628	+	.	gene_id "ENSMUSG00000020716.17"; transcript_id "ENSMUSG00000020716.17_tx_12"; exon_id "chr11_79444697_79444823_+"; exonnum "50"; txlen "10618";
chr11	HAVANA	exon	79446307	79446438	0	+	.	gene_id "ENSMUSG00000020716.17"; transcript_id "ENSMUST00000108251.9"; gene_type "protein_coding"; gene_name "Nf1"; transcript_type "protein_coding"; transcript_name "Nf1-202"; exon_number 48; exon_id "ENSMUSE00001259501.2"; level 2; protein_id "ENSMUSP00000103886.3"; transcript_support_level "5"; mgi_id "MGI:97306"; tag "not_organism_supported"; tag "basic"; tag "appris_alternative_1"; havana_gene "OTTMUSG00000000164.1"; havana_transcript "OTTMUST00000000506.1";
chr11	HAVANA	CDS	79446307	79446438	0	+	2	gene_id "ENSMUSG00000020716.17"; transcript_id "ENSMUST00000108251.9"; gene_type "protein_coding"; gene_name "Nf1"; transcript_type "protein_coding"; transcript_name "Nf1-202"; exon_number 48; exon_id "ENSMUSE00001259501.2"; level 2; protein_id "ENSMUSP00000103886.3"; transcript_support_level "5"; mgi_id "MGI:97306"; tag "not_organism_supported"; tag "basic"; tag "appris_alternative_1"; havana_gene "OTTMUSG00000000164.1"; havana_transcript "OTTMUST00000000506.1";
chr11	HAVANA	exon	79446307	79446438	0	+	.	gene_id "ENSMUSG00000020716.17"; transcript_id "ENSMUST00000071325.9"; gene_type "protein_coding"; gene_name "Nf1"; transcript_type "protein_coding"; transcript_name "Nf1-201"; exon_number 49; exon_id "ENSMUSE00001259501.2"; level 2; protein_id "ENSMUSP00000071289.3"; transcript_support_level "2"; mgi_id "MGI:97306"; tag "basic"; tag "Ensembl_canonical"; tag "GENCODE_Primary"; tag "appris_principal_4"; tag "CCDS"; ccdsid "CCDS25119.1"; havana_gene "OTTMUSG00000000164.1"; havana_transcript "OTTMUST00000000504.1";
chr11	HAVANA	CDS	79446307	79446438	0	+	2	gene_id "ENSMUSG00000020716.17"; transcript_id "ENSMUST00000071325.9"; gene_type "protein_coding"; gene_name "Nf1"; transcript_type "protein_coding"; transcript_name "Nf1-201"; exon_number 49; exon_id "ENSMUSE00001259501.2"; level 2; protein_id "ENSMUSP00000071289.3"; transcript_support_level "2"; mgi_id "MGI:97306"; tag "basic"; tag "Ensembl_canonical"; tag "GENCODE_Primary"; tag "appris_principal_4"; tag "CCDS"; ccdsid "CCDS25119.1"; havana_gene "OTTMUSG00000000164.1"; havana_transcript "OTTMUST00000000504.1";
chr11	HAVANA	exon	79446307	79446438	0	+	.	gene_id "ENSMUSG00000020716.17"; transcript_id "ENSMUST00000146699.2"; gene_type "protein_coding"; gene_name "Nf1"; transcript_type "retained_intron"; transcript_name "Nf1-208"; exon_number 12; exon_id "ENSMUSE00001268969.2"; level 2; transcript_support_level "5"; mgi_id "MGI:97306"; havana_gene "OTTMUSG00000000164.1"; havana_transcript "OTTMUST00000039100.1";
chr11	HAVANA	exon	79446307	79446438	0	+	.	gene_id "ENSMUSG00000020716.17"; transcript_id "ENSMUST00000137997.2"; gene_type "protein_coding"; gene_name "Nf1"; transcript_type "protein_coding"; transcript_name "Nf1-206"; exon_number 9; exon_id "ENSMUSE00001259501.2"; level 2; protein_id "ENSMUSP00000120982.2"; transcript_support_level "1"; mgi_id "MGI:97306"; tag "mRNA_start_NF"; tag "cds_start_NF"; tag "NAGNAG_splice_site"; havana_gene "OTTMUSG00000000164.1"; havana_transcript "OTTMUST00000000543.1";
chr11	HAVANA	CDS	79446307	79446438	0	+	2	gene_id "ENSMUSG00000020716.17"; transcript_id "ENSMUST00000137997.2"; gene_type "protein_coding"; gene_name "Nf1"; transcript_type "protein_coding"; transcript_name "Nf1-206"; exon_number 9; exon_id "ENSMUSE00001259501.2"; level 2; protein_id "ENSMUSP00000120982.2"; transcript_support_level "1"; mgi_id "MGI:97306"; tag "mRNA_start_NF"; tag "cds_start_NF"; tag "NAGNAG_splice_site"; havana_gene "OTTMUSG00000000164.1"; havana_transcript "OTTMUST00000000543.1";
chr11	ENSEMBL_gcm37	exon	79446307	79446438	0.183079754026718	+	.	gene_id "ENSMUSG00000020716.17"; transcript_id "ENSMUSG00000020716.17_tx_11"; exon_id "chr11_79446307_79446438_+"; exonnum "50"; txlen "10628";
chr11	ENSEMBL_gcm37	exon	79446307	79446438	0.143794999217628	+	.	gene_id "ENSMUSG00000020716.17"; transcript_id "ENSMUSG00000020716.17_tx_12"; exon_id "chr11_79446307_79446438_+"; exonnum "51"; txlen "10618";
chr11	HAVANA	exon	79447525	79447660	0	+	.	gene_id "ENSMUSG00000020716.17"; transcript_id "ENSMUST00000108251.9"; gene_type "protein_coding"; gene_name "Nf1"; transcript_type "protein_coding"; transcript_name "Nf1-202"; exon_number 49; exon_id "ENSMUSE00001216230.2"; level 2; protein_id "ENSMUSP00000103886.3"; transcript_support_level "5"; mgi_id "MGI:97306"; tag "not_organism_supported"; tag "basic"; tag "appris_alternative_1"; havana_gene "OTTMUSG00000000164.1"; havana_transcript "OTTMUST00000000506.1";
chr11	HAVANA	CDS	79447525	79447660	0	+	2	gene_id "ENSMUSG00000020716.17"; transcript_id "ENSMUST00000108251.9"; gene_type "protein_coding"; gene_name "Nf1"; transcript_type "protein_coding"; transcript_name "Nf1-202"; exon_number 49; exon_id "ENSMUSE00001216230.2"; level 2; protein_id "ENSMUSP00000103886.3"; transcript_support_level "5"; mgi_id "MGI:97306"; tag "not_organism_supported"; tag "basic"; tag "appris_alternative_1"; havana_gene "OTTMUSG00000000164.1"; havana_transcript "OTTMUST00000000506.1";
chr11	HAVANA	exon	79447525	79447660	0	+	.	gene_id "ENSMUSG00000020716.17"; transcript_id "ENSMUST00000071325.9"; gene_type "protein_coding"; gene_name "Nf1"; transcript_type "protein_coding"; transcript_name "Nf1-201"; exon_number 50; exon_id "ENSMUSE00001216230.2"; level 2; protein_id "ENSMUSP00000071289.3"; transcript_support_level "2"; mgi_id "MGI:97306"; tag "basic"; tag "Ensembl_canonical"; tag "GENCODE_Primary"; tag "appris_principal_4"; tag "CCDS"; ccdsid "CCDS25119.1"; havana_gene "OTTMUSG00000000164.1"; havana_transcript "OTTMUST00000000504.1";
chr11	HAVANA	CDS	79447525	79447660	0	+	2	gene_id "ENSMUSG00000020716.17"; transcript_id "ENSMUST00000071325.9"; gene_type "protein_coding"; gene_name "Nf1"; transcript_type "protein_coding"; transcript_name "Nf1-201"; exon_number 50; exon_id "ENSMUSE00001216230.2"; level 2; protein_id "ENSMUSP00000071289.3"; transcript_support_level "2"; mgi_id "MGI:97306"; tag "basic"; tag "Ensembl_canonical"; tag "GENCODE_Primary"; tag "appris_principal_4"; tag "CCDS"; ccdsid "CCDS25119.1"; havana_gene "OTTMUSG00000000164.1"; havana_transcript "OTTMUST00000000504.1";
chr11	HAVANA	exon	79447525	79447660	0	+	.	gene_id "ENSMUSG00000020716.17"; transcript_id "ENSMUST00000146699.2"; gene_type "protein_coding"; gene_name "Nf1"; transcript_type "retained_intron"; transcript_name "Nf1-208"; exon_number 13; exon_id "ENSMUSE00001256727.2"; level 2; transcript_support_level "5"; mgi_id "MGI:97306"; havana_gene "OTTMUSG00000000164.1"; havana_transcript "OTTMUST00000039100.1";
chr11	HAVANA	exon	79447525	79447660	0	+	.	gene_id "ENSMUSG00000020716.17"; transcript_id "ENSMUST00000137997.2"; gene_type "protein_coding"; gene_name "Nf1"; transcript_type "protein_coding"; transcript_name "Nf1-206"; exon_number 10; exon_id "ENSMUSE00001216230.2"; level 2; protein_id "ENSMUSP00000120982.2"; transcript_support_level "1"; mgi_id "MGI:97306"; tag "mRNA_start_NF"; tag "cds_start_NF"; tag "NAGNAG_splice_site"; havana_gene "OTTMUSG00000000164.1"; havana_transcript "OTTMUST00000000543.1";
chr11	HAVANA	CDS	79447525	79447660	0	+	2	gene_id "ENSMUSG00000020716.17"; transcript_id "ENSMUST00000137997.2"; gene_type "protein_coding"; gene_name "Nf1"; transcript_type "protein_coding"; transcript_name "Nf1-206"; exon_number 10; exon_id "ENSMUSE00001216230.2"; level 2; protein_id "ENSMUSP00000120982.2"; transcript_support_level "1"; mgi_id "MGI:97306"; tag "mRNA_start_NF"; tag "cds_start_NF"; tag "NAGNAG_splice_site"; havana_gene "OTTMUSG00000000164.1"; havana_transcript "OTTMUST00000000543.1";
chr11	ENSEMBL_gcm37	exon	79447525	79447660	0.183079754026718	+	.	gene_id "ENSMUSG00000020716.17"; transcript_id "ENSMUSG00000020716.17_tx_11"; exon_id "chr11_79447525_79447660_+"; exonnum "51"; txlen "10628";
chr11	ENSEMBL_gcm37	exon	79447525	79447660	0.143794999217628	+	.	gene_id "ENSMUSG00000020716.17"; transcript_id "ENSMUSG00000020716.17_tx_12"; exon_id "chr11_79447525_79447660_+"; exonnum "52"; txlen "10618";
chr11	HAVANA	exon	79450231	79450388	0	+	.	gene_id "ENSMUSG00000020716.17"; transcript_id "ENSMUST00000108251.9"; gene_type "protein_coding"; gene_name "Nf1"; transcript_type "protein_coding"; transcript_name "Nf1-202"; exon_number 50; exon_id "ENSMUSE00001218048.2"; level 2; protein_id "ENSMUSP00000103886.3"; transcript_support_level "5"; mgi_id "MGI:97306"; tag "not_organism_supported"; tag "basic"; tag "appris_alternative_1"; havana_gene "OTTMUSG00000000164.1"; havana_transcript "OTTMUST00000000506.1";
chr11	HAVANA	CDS	79450231	79450388	0	+	1	gene_id "ENSMUSG00000020716.17"; transcript_id "ENSMUST00000108251.9"; gene_type "protein_coding"; gene_name "Nf1"; transcript_type "protein_coding"; transcript_name "Nf1-202"; exon_number 50; exon_id "ENSMUSE00001218048.2"; level 2; protein_id "ENSMUSP00000103886.3"; transcript_support_level "5"; mgi_id "MGI:97306"; tag "not_organism_supported"; tag "basic"; tag "appris_alternative_1"; havana_gene "OTTMUSG00000000164.1"; havana_transcript "OTTMUST00000000506.1";
chr11	HAVANA	exon	79450231	79450388	0	+	.	gene_id "ENSMUSG00000020716.17"; transcript_id "ENSMUST00000071325.9"; gene_type "protein_coding"; gene_name "Nf1"; transcript_type "protein_coding"; transcript_name "Nf1-201"; exon_number 51; exon_id "ENSMUSE00001218048.2"; level 2; protein_id "ENSMUSP00000071289.3"; transcript_support_level "2"; mgi_id "MGI:97306"; tag "basic"; tag "Ensembl_canonical"; tag "GENCODE_Primary"; tag "appris_principal_4"; tag "CCDS"; ccdsid "CCDS25119.1"; havana_gene "OTTMUSG00000000164.1"; havana_transcript "OTTMUST00000000504.1";
chr11	HAVANA	CDS	79450231	79450388	0	+	1	gene_id "ENSMUSG00000020716.17"; transcript_id "ENSMUST00000071325.9"; gene_type "protein_coding"; gene_name "Nf1"; transcript_type "protein_coding"; transcript_name "Nf1-201"; exon_number 51; exon_id "ENSMUSE00001218048.2"; level 2; protein_id "ENSMUSP00000071289.3"; transcript_support_level "2"; mgi_id "MGI:97306"; tag "basic"; tag "Ensembl_canonical"; tag "GENCODE_Primary"; tag "appris_principal_4"; tag "CCDS"; ccdsid "CCDS25119.1"; havana_gene "OTTMUSG00000000164.1"; havana_transcript "OTTMUST00000000504.1";
chr11	HAVANA	exon	79450231	79450388	0	+	.	gene_id "ENSMUSG00000020716.17"; transcript_id "ENSMUST00000146699.2"; gene_type "protein_coding"; gene_name "Nf1"; transcript_type "retained_intron"; transcript_name "Nf1-208"; exon_number 14; exon_id "ENSMUSE00001229939.2"; level 2; transcript_support_level "5"; mgi_id "MGI:97306"; havana_gene "OTTMUSG00000000164.1"; havana_transcript "OTTMUST00000039100.1";
chr11	HAVANA	exon	79450231	79450388	0	+	.	gene_id "ENSMUSG00000020716.17"; transcript_id "ENSMUST00000137997.2"; gene_type "protein_coding"; gene_name "Nf1"; transcript_type "protein_coding"; transcript_name "Nf1-206"; exon_number 11; exon_id "ENSMUSE00001218048.2"; level 2; protein_id "ENSMUSP00000120982.2"; transcript_support_level "1"; mgi_id "MGI:97306"; tag "mRNA_start_NF"; tag "cds_start_NF"; tag "NAGNAG_splice_site"; havana_gene "OTTMUSG00000000164.1"; havana_transcript "OTTMUST00000000543.1";
chr11	HAVANA	CDS	79450231	79450388	0	+	1	gene_id "ENSMUSG00000020716.17"; transcript_id "ENSMUST00000137997.2"; gene_type "protein_coding"; gene_name "Nf1"; transcript_type "protein_coding"; transcript_name "Nf1-206"; exon_number 11; exon_id "ENSMUSE00001218048.2"; level 2; protein_id "ENSMUSP00000120982.2"; transcript_support_level "1"; mgi_id "MGI:97306"; tag "mRNA_start_NF"; tag "cds_start_NF"; tag "NAGNAG_splice_site"; havana_gene "OTTMUSG00000000164.1"; havana_transcript "OTTMUST00000000543.1";
chr11	ENSEMBL_gcm37	exon	79450231	79450388	0.183079754026718	+	.	gene_id "ENSMUSG00000020716.17"; transcript_id "ENSMUSG00000020716.17_tx_11"; exon_id "chr11_79450231_79450388_+"; exonnum "52"; txlen "10628";
chr11	ENSEMBL_gcm37	exon	79450231	79450388	0.143794999217628	+	.	gene_id "ENSMUSG00000020716.17"; transcript_id "ENSMUSG00000020716.17_tx_12"; exon_id "chr11_79450231_79450388_+"; exonnum "53"; txlen "10618";
chr11	HAVANA	exon	79455650	79455772	0	+	.	gene_id "ENSMUSG00000020716.17"; transcript_id "ENSMUST00000108251.9"; gene_type "protein_coding"; gene_name "Nf1"; transcript_type "protein_coding"; transcript_name "Nf1-202"; exon_number 51; exon_id "ENSMUSE00001310266.2"; level 2; protein_id "ENSMUSP00000103886.3"; transcript_support_level "5"; mgi_id "MGI:97306"; tag "not_organism_supported"; tag "basic"; tag "appris_alternative_1"; havana_gene "OTTMUSG00000000164.1"; havana_transcript "OTTMUST00000000506.1";
chr11	HAVANA	CDS	79455650	79455772	0	+	2	gene_id "ENSMUSG00000020716.17"; transcript_id "ENSMUST00000108251.9"; gene_type "protein_coding"; gene_name "Nf1"; transcript_type "protein_coding"; transcript_name "Nf1-202"; exon_number 51; exon_id "ENSMUSE00001310266.2"; level 2; protein_id "ENSMUSP00000103886.3"; transcript_support_level "5"; mgi_id "MGI:97306"; tag "not_organism_supported"; tag "basic"; tag "appris_alternative_1"; havana_gene "OTTMUSG00000000164.1"; havana_transcript "OTTMUST00000000506.1";
chr11	HAVANA	exon	79455650	79455772	0	+	.	gene_id "ENSMUSG00000020716.17"; transcript_id "ENSMUST00000071325.9"; gene_type "protein_coding"; gene_name "Nf1"; transcript_type "protein_coding"; transcript_name "Nf1-201"; exon_number 52; exon_id "ENSMUSE00001310266.2"; level 2; protein_id "ENSMUSP00000071289.3"; transcript_support_level "2"; mgi_id "MGI:97306"; tag "basic"; tag "Ensembl_canonical"; tag "GENCODE_Primary"; tag "appris_principal_4"; tag "CCDS"; ccdsid "CCDS25119.1"; havana_gene "OTTMUSG00000000164.1"; havana_transcript "OTTMUST00000000504.1";
chr11	HAVANA	CDS	79455650	79455772	0	+	2	gene_id "ENSMUSG00000020716.17"; transcript_id "ENSMUST00000071325.9"; gene_type "protein_coding"; gene_name "Nf1"; transcript_type "protein_coding"; transcript_name "Nf1-201"; exon_number 52; exon_id "ENSMUSE00001310266.2"; level 2; protein_id "ENSMUSP00000071289.3"; transcript_support_level "2"; mgi_id "MGI:97306"; tag "basic"; tag "Ensembl_canonical"; tag "GENCODE_Primary"; tag "appris_principal_4"; tag "CCDS"; ccdsid "CCDS25119.1"; havana_gene "OTTMUSG00000000164.1"; havana_transcript "OTTMUST00000000504.1";
chr11	HAVANA	exon	79455650	79455772	0	+	.	gene_id "ENSMUSG00000020716.17"; transcript_id "ENSMUST00000146699.2"; gene_type "protein_coding"; gene_name "Nf1"; transcript_type "retained_intron"; transcript_name "Nf1-208"; exon_number 15; exon_id "ENSMUSE00001274258.2"; level 2; transcript_support_level "5"; mgi_id "MGI:97306"; havana_gene "OTTMUSG00000000164.1"; havana_transcript "OTTMUST00000039100.1";
chr11	HAVANA	exon	79455650	79455772	0	+	.	gene_id "ENSMUSG00000020716.17"; transcript_id "ENSMUST00000137997.2"; gene_type "protein_coding"; gene_name "Nf1"; transcript_type "protein_coding"; transcript_name "Nf1-206"; exon_number 12; exon_id "ENSMUSE00001310266.2"; level 2; protein_id "ENSMUSP00000120982.2"; transcript_support_level "1"; mgi_id "MGI:97306"; tag "mRNA_start_NF"; tag "cds_start_NF"; tag "NAGNAG_splice_site"; havana_gene "OTTMUSG00000000164.1"; havana_transcript "OTTMUST00000000543.1";
chr11	HAVANA	CDS	79455650	79455772	0	+	2	gene_id "ENSMUSG00000020716.17"; transcript_id "ENSMUST00000137997.2"; gene_type "protein_coding"; gene_name "Nf1"; transcript_type "protein_coding"; transcript_name "Nf1-206"; exon_number 12; exon_id "ENSMUSE00001310266.2"; level 2; protein_id "ENSMUSP00000120982.2"; transcript_support_level "1"; mgi_id "MGI:97306"; tag "mRNA_start_NF"; tag "cds_start_NF"; tag "NAGNAG_splice_site"; havana_gene "OTTMUSG00000000164.1"; havana_transcript "OTTMUST00000000543.1";
chr11	ENSEMBL_gcm37	exon	79455650	79455772	0.183079754026718	+	.	gene_id "ENSMUSG00000020716.17"; transcript_id "ENSMUSG00000020716.17_tx_11"; exon_id "chr11_79455650_79455772_+"; exonnum "53"; txlen "10628";
chr11	ENSEMBL_gcm37	exon	79455650	79455772	0.143794999217628	+	.	gene_id "ENSMUSG00000020716.17"; transcript_id "ENSMUSG00000020716.17_tx_12"; exon_id "chr11_79455650_79455772_+"; exonnum "54"; txlen "10618";
chr11	HAVANA	exon	79456244	79456377	0	+	.	gene_id "ENSMUSG00000020716.17"; transcript_id "ENSMUST00000137997.2"; gene_type "protein_coding"; gene_name "Nf1"; transcript_type "protein_coding"; transcript_name "Nf1-206"; exon_number 13; exon_id "ENSMUSE00000812563.2"; level 2; protein_id "ENSMUSP00000120982.2"; transcript_support_level "1"; mgi_id "MGI:97306"; tag "mRNA_start_NF"; tag "cds_start_NF"; tag "NAGNAG_splice_site"; havana_gene "OTTMUSG00000000164.1"; havana_transcript "OTTMUST00000000543.1";
chr11	HAVANA	CDS	79456244	79456377	0	+	2	gene_id "ENSMUSG00000020716.17"; transcript_id "ENSMUST00000137997.2"; gene_type "protein_coding"; gene_name "Nf1"; transcript_type "protein_coding"; transcript_name "Nf1-206"; exon_number 13; exon_id "ENSMUSE00000812563.2"; level 2; protein_id "ENSMUSP00000120982.2"; transcript_support_level "1"; mgi_id "MGI:97306"; tag "mRNA_start_NF"; tag "cds_start_NF"; tag "NAGNAG_splice_site"; havana_gene "OTTMUSG00000000164.1"; havana_transcript "OTTMUST00000000543.1";
chr11	ENSEMBL_gcm37	exon	79456244	79456377	0.183079754026718	+	.	gene_id "ENSMUSG00000020716.17"; transcript_id "ENSMUSG00000020716.17_tx_11"; exon_id "chr11_79456244_79456377_+"; exonnum "54"; txlen "10628";
chr11	ENSEMBL_gcm37	exon	79456244	79456377	0.143794999217628	+	.	gene_id "ENSMUSG00000020716.17"; transcript_id "ENSMUSG00000020716.17_tx_12"; exon_id "chr11_79456244_79456377_+"; exonnum "55"; txlen "10618";
chr11	HAVANA	exon	79456247	79456377	0	+	.	gene_id "ENSMUSG00000020716.17"; transcript_id "ENSMUST00000108251.9"; gene_type "protein_coding"; gene_name "Nf1"; transcript_type "protein_coding"; transcript_name "Nf1-202"; exon_number 52; exon_id "ENSMUSE00001217559.2"; level 2; protein_id "ENSMUSP00000103886.3"; transcript_support_level "5"; mgi_id "MGI:97306"; tag "not_organism_supported"; tag "basic"; tag "appris_alternative_1"; havana_gene "OTTMUSG00000000164.1"; havana_transcript "OTTMUST00000000506.1";
chr11	HAVANA	CDS	79456247	79456377	0	+	2	gene_id "ENSMUSG00000020716.17"; transcript_id "ENSMUST00000108251.9"; gene_type "protein_coding"; gene_name "Nf1"; transcript_type "protein_coding"; transcript_name "Nf1-202"; exon_number 52; exon_id "ENSMUSE00001217559.2"; level 2; protein_id "ENSMUSP00000103886.3"; transcript_support_level "5"; mgi_id "MGI:97306"; tag "not_organism_supported"; tag "basic"; tag "appris_alternative_1"; havana_gene "OTTMUSG00000000164.1"; havana_transcript "OTTMUST00000000506.1";
chr11	HAVANA	exon	79456247	79456377	0	+	.	gene_id "ENSMUSG00000020716.17"; transcript_id "ENSMUST00000071325.9"; gene_type "protein_coding"; gene_name "Nf1"; transcript_type "protein_coding"; transcript_name "Nf1-201"; exon_number 53; exon_id "ENSMUSE00001217559.2"; level 2; protein_id "ENSMUSP00000071289.3"; transcript_support_level "2"; mgi_id "MGI:97306"; tag "basic"; tag "Ensembl_canonical"; tag "GENCODE_Primary"; tag "appris_principal_4"; tag "CCDS"; ccdsid "CCDS25119.1"; havana_gene "OTTMUSG00000000164.1"; havana_transcript "OTTMUST00000000504.1";
chr11	HAVANA	CDS	79456247	79456377	0	+	2	gene_id "ENSMUSG00000020716.17"; transcript_id "ENSMUST00000071325.9"; gene_type "protein_coding"; gene_name "Nf1"; transcript_type "protein_coding"; transcript_name "Nf1-201"; exon_number 53; exon_id "ENSMUSE00001217559.2"; level 2; protein_id "ENSMUSP00000071289.3"; transcript_support_level "2"; mgi_id "MGI:97306"; tag "basic"; tag "Ensembl_canonical"; tag "GENCODE_Primary"; tag "appris_principal_4"; tag "CCDS"; ccdsid "CCDS25119.1"; havana_gene "OTTMUSG00000000164.1"; havana_transcript "OTTMUST00000000504.1";
chr11	HAVANA	exon	79456247	79456377	0	+	.	gene_id "ENSMUSG00000020716.17"; transcript_id "ENSMUST00000146699.2"; gene_type "protein_coding"; gene_name "Nf1"; transcript_type "retained_intron"; transcript_name "Nf1-208"; exon_number 16; exon_id "ENSMUSE00001206907.2"; level 2; transcript_support_level "5"; mgi_id "MGI:97306"; havana_gene "OTTMUSG00000000164.1"; havana_transcript "OTTMUST00000039100.1";
chr11	HAVANA	exon	79456746	79456846	0	+	.	gene_id "ENSMUSG00000020716.17"; transcript_id "ENSMUST00000108251.9"; gene_type "protein_coding"; gene_name "Nf1"; transcript_type "protein_coding"; transcript_name "Nf1-202"; exon_number 53; exon_id "ENSMUSE00001234024.2"; level 2; protein_id "ENSMUSP00000103886.3"; transcript_support_level "5"; mgi_id "MGI:97306"; tag "not_organism_supported"; tag "basic"; tag "appris_alternative_1"; havana_gene "OTTMUSG00000000164.1"; havana_transcript "OTTMUST00000000506.1";
chr11	HAVANA	CDS	79456746	79456846	0	+	0	gene_id "ENSMUSG00000020716.17"; transcript_id "ENSMUST00000108251.9"; gene_type "protein_coding"; gene_name "Nf1"; transcript_type "protein_coding"; transcript_name "Nf1-202"; exon_number 53; exon_id "ENSMUSE00001234024.2"; level 2; protein_id "ENSMUSP00000103886.3"; transcript_support_level "5"; mgi_id "MGI:97306"; tag "not_organism_supported"; tag "basic"; tag "appris_alternative_1"; havana_gene "OTTMUSG00000000164.1"; havana_transcript "OTTMUST00000000506.1";
chr11	HAVANA	exon	79456746	79456846	0	+	.	gene_id "ENSMUSG00000020716.17"; transcript_id "ENSMUST00000071325.9"; gene_type "protein_coding"; gene_name "Nf1"; transcript_type "protein_coding"; transcript_name "Nf1-201"; exon_number 54; exon_id "ENSMUSE00001234024.2"; level 2; protein_id "ENSMUSP00000071289.3"; transcript_support_level "2"; mgi_id "MGI:97306"; tag "basic"; tag "Ensembl_canonical"; tag "GENCODE_Primary"; tag "appris_principal_4"; tag "CCDS"; ccdsid "CCDS25119.1"; havana_gene "OTTMUSG00000000164.1"; havana_transcript "OTTMUST00000000504.1";
chr11	HAVANA	CDS	79456746	79456846	0	+	0	gene_id "ENSMUSG00000020716.17"; transcript_id "ENSMUST00000071325.9"; gene_type "protein_coding"; gene_name "Nf1"; transcript_type "protein_coding"; transcript_name "Nf1-201"; exon_number 54; exon_id "ENSMUSE00001234024.2"; level 2; protein_id "ENSMUSP00000071289.3"; transcript_support_level "2"; mgi_id "MGI:97306"; tag "basic"; tag "Ensembl_canonical"; tag "GENCODE_Primary"; tag "appris_principal_4"; tag "CCDS"; ccdsid "CCDS25119.1"; havana_gene "OTTMUSG00000000164.1"; havana_transcript "OTTMUST00000000504.1";
chr11	HAVANA	exon	79456746	79456846	0	+	.	gene_id "ENSMUSG00000020716.17"; transcript_id "ENSMUST00000146699.2"; gene_type "protein_coding"; gene_name "Nf1"; transcript_type "retained_intron"; transcript_name "Nf1-208"; exon_number 17; exon_id "ENSMUSE00001221707.2"; level 2; transcript_support_level "5"; mgi_id "MGI:97306"; havana_gene "OTTMUSG00000000164.1"; havana_transcript "OTTMUST00000039100.1";
chr11	HAVANA	exon	79456746	79456846	0	+	.	gene_id "ENSMUSG00000020716.17"; transcript_id "ENSMUST00000137997.2"; gene_type "protein_coding"; gene_name "Nf1"; transcript_type "protein_coding"; transcript_name "Nf1-206"; exon_number 14; exon_id "ENSMUSE00001234024.2"; level 2; protein_id "ENSMUSP00000120982.2"; transcript_support_level "1"; mgi_id "MGI:97306"; tag "mRNA_start_NF"; tag "cds_start_NF"; tag "NAGNAG_splice_site"; havana_gene "OTTMUSG00000000164.1"; havana_transcript "OTTMUST00000000543.1";
chr11	HAVANA	CDS	79456746	79456846	0	+	0	gene_id "ENSMUSG00000020716.17"; transcript_id "ENSMUST00000137997.2"; gene_type "protein_coding"; gene_name "Nf1"; transcript_type "protein_coding"; transcript_name "Nf1-206"; exon_number 14; exon_id "ENSMUSE00001234024.2"; level 2; protein_id "ENSMUSP00000120982.2"; transcript_support_level "1"; mgi_id "MGI:97306"; tag "mRNA_start_NF"; tag "cds_start_NF"; tag "NAGNAG_splice_site"; havana_gene "OTTMUSG00000000164.1"; havana_transcript "OTTMUST00000000543.1";
chr11	ENSEMBL_gcm37	exon	79456746	79456846	0.183079754026718	+	.	gene_id "ENSMUSG00000020716.17"; transcript_id "ENSMUSG00000020716.17_tx_11"; exon_id "chr11_79456746_79456846_+"; exonnum "55"; txlen "10628";
chr11	ENSEMBL_gcm37	exon	79456746	79456846	0.143794999217628	+	.	gene_id "ENSMUSG00000020716.17"; transcript_id "ENSMUSG00000020716.17_tx_12"; exon_id "chr11_79456746_79456846_+"; exonnum "56"; txlen "10618";
chr11	HAVANA	exon	79459476	79459618	0	+	.	gene_id "ENSMUSG00000020716.17"; transcript_id "ENSMUST00000108251.9"; gene_type "protein_coding"; gene_name "Nf1"; transcript_type "protein_coding"; transcript_name "Nf1-202"; exon_number 54; exon_id "ENSMUSE00001062283.2"; level 2; protein_id "ENSMUSP00000103886.3"; transcript_support_level "5"; mgi_id "MGI:97306"; tag "not_organism_supported"; tag "basic"; tag "appris_alternative_1"; havana_gene "OTTMUSG00000000164.1"; havana_transcript "OTTMUST00000000506.1";
chr11	HAVANA	CDS	79459476	79459618	0	+	1	gene_id "ENSMUSG00000020716.17"; transcript_id "ENSMUST00000108251.9"; gene_type "protein_coding"; gene_name "Nf1"; transcript_type "protein_coding"; transcript_name "Nf1-202"; exon_number 54; exon_id "ENSMUSE00001062283.2"; level 2; protein_id "ENSMUSP00000103886.3"; transcript_support_level "5"; mgi_id "MGI:97306"; tag "not_organism_supported"; tag "basic"; tag "appris_alternative_1"; havana_gene "OTTMUSG00000000164.1"; havana_transcript "OTTMUST00000000506.1";
chr11	HAVANA	exon	79459476	79459618	0	+	.	gene_id "ENSMUSG00000020716.17"; transcript_id "ENSMUST00000071325.9"; gene_type "protein_coding"; gene_name "Nf1"; transcript_type "protein_coding"; transcript_name "Nf1-201"; exon_number 55; exon_id "ENSMUSE00001062283.2"; level 2; protein_id "ENSMUSP00000071289.3"; transcript_support_level "2"; mgi_id "MGI:97306"; tag "basic"; tag "Ensembl_canonical"; tag "GENCODE_Primary"; tag "appris_principal_4"; tag "CCDS"; ccdsid "CCDS25119.1"; havana_gene "OTTMUSG00000000164.1"; havana_transcript "OTTMUST00000000504.1";
chr11	HAVANA	CDS	79459476	79459618	0	+	1	gene_id "ENSMUSG00000020716.17"; transcript_id "ENSMUST00000071325.9"; gene_type "protein_coding"; gene_name "Nf1"; transcript_type "protein_coding"; transcript_name "Nf1-201"; exon_number 55; exon_id "ENSMUSE00001062283.2"; level 2; protein_id "ENSMUSP00000071289.3"; transcript_support_level "2"; mgi_id "MGI:97306"; tag "basic"; tag "Ensembl_canonical"; tag "GENCODE_Primary"; tag "appris_principal_4"; tag "CCDS"; ccdsid "CCDS25119.1"; havana_gene "OTTMUSG00000000164.1"; havana_transcript "OTTMUST00000000504.1";
chr11	HAVANA	exon	79459476	79459618	0	+	.	gene_id "ENSMUSG00000020716.17"; transcript_id "ENSMUST00000137997.2"; gene_type "protein_coding"; gene_name "Nf1"; transcript_type "protein_coding"; transcript_name "Nf1-206"; exon_number 15; exon_id "ENSMUSE00001062283.2"; level 2; protein_id "ENSMUSP00000120982.2"; transcript_support_level "1"; mgi_id "MGI:97306"; tag "mRNA_start_NF"; tag "cds_start_NF"; tag "NAGNAG_splice_site"; havana_gene "OTTMUSG00000000164.1"; havana_transcript "OTTMUST00000000543.1";
chr11	HAVANA	CDS	79459476	79459618	0	+	1	gene_id "ENSMUSG00000020716.17"; transcript_id "ENSMUST00000137997.2"; gene_type "protein_coding"; gene_name "Nf1"; transcript_type "protein_coding"; transcript_name "Nf1-206"; exon_number 15; exon_id "ENSMUSE00001062283.2"; level 2; protein_id "ENSMUSP00000120982.2"; transcript_support_level "1"; mgi_id "MGI:97306"; tag "mRNA_start_NF"; tag "cds_start_NF"; tag "NAGNAG_splice_site"; havana_gene "OTTMUSG00000000164.1"; havana_transcript "OTTMUST00000000543.1";
chr11	ENSEMBL_gcm37	exon	79459476	79459618	0.183079754026718	+	.	gene_id "ENSMUSG00000020716.17"; transcript_id "ENSMUSG00000020716.17_tx_11"; exon_id "chr11_79459476_79459618_+"; exonnum "56"; txlen "10628";
chr11	ENSEMBL_gcm37	exon	79459476	79459618	0.143794999217628	+	.	gene_id "ENSMUSG00000020716.17"; transcript_id "ENSMUSG00000020716.17_tx_12"; exon_id "chr11_79459476_79459618_+"; exonnum "57"; txlen "10618";
chr11	HAVANA	exon	79459476	79460941	0	+	.	gene_id "ENSMUSG00000020716.17"; transcript_id "ENSMUST00000146699.2"; gene_type "protein_coding"; gene_name "Nf1"; transcript_type "retained_intron"; transcript_name "Nf1-208"; exon_number 18; exon_id "ENSMUSE00000747367.2"; level 2; transcript_support_level "5"; mgi_id "MGI:97306"; havana_gene "OTTMUSG00000000164.1"; havana_transcript "OTTMUST00000039100.1";
chr11	HAVANA	exon	79459950	79459996	0	+	.	gene_id "ENSMUSG00000020716.17"; transcript_id "ENSMUST00000108251.9"; gene_type "protein_coding"; gene_name "Nf1"; transcript_type "protein_coding"; transcript_name "Nf1-202"; exon_number 55; exon_id "ENSMUSE00001028069.2"; level 2; protein_id "ENSMUSP00000103886.3"; transcript_support_level "5"; mgi_id "MGI:97306"; tag "not_organism_supported"; tag "basic"; tag "appris_alternative_1"; havana_gene "OTTMUSG00000000164.1"; havana_transcript "OTTMUST00000000506.1";
chr11	HAVANA	CDS	79459950	79459996	0	+	2	gene_id "ENSMUSG00000020716.17"; transcript_id "ENSMUST00000108251.9"; gene_type "protein_coding"; gene_name "Nf1"; transcript_type "protein_coding"; transcript_name "Nf1-202"; exon_number 55; exon_id "ENSMUSE00001028069.2"; level 2; protein_id "ENSMUSP00000103886.3"; transcript_support_level "5"; mgi_id "MGI:97306"; tag "not_organism_supported"; tag "basic"; tag "appris_alternative_1"; havana_gene "OTTMUSG00000000164.1"; havana_transcript "OTTMUST00000000506.1";
chr11	HAVANA	exon	79459950	79459996	0	+	.	gene_id "ENSMUSG00000020716.17"; transcript_id "ENSMUST00000071325.9"; gene_type "protein_coding"; gene_name "Nf1"; transcript_type "protein_coding"; transcript_name "Nf1-201"; exon_number 56; exon_id "ENSMUSE00001028069.2"; level 2; protein_id "ENSMUSP00000071289.3"; transcript_support_level "2"; mgi_id "MGI:97306"; tag "basic"; tag "Ensembl_canonical"; tag "GENCODE_Primary"; tag "appris_principal_4"; tag "CCDS"; ccdsid "CCDS25119.1"; havana_gene "OTTMUSG00000000164.1"; havana_transcript "OTTMUST00000000504.1";
chr11	HAVANA	CDS	79459950	79459996	0	+	2	gene_id "ENSMUSG00000020716.17"; transcript_id "ENSMUST00000071325.9"; gene_type "protein_coding"; gene_name "Nf1"; transcript_type "protein_coding"; transcript_name "Nf1-201"; exon_number 56; exon_id "ENSMUSE00001028069.2"; level 2; protein_id "ENSMUSP00000071289.3"; transcript_support_level "2"; mgi_id "MGI:97306"; tag "basic"; tag "Ensembl_canonical"; tag "GENCODE_Primary"; tag "appris_principal_4"; tag "CCDS"; ccdsid "CCDS25119.1"; havana_gene "OTTMUSG00000000164.1"; havana_transcript "OTTMUST00000000504.1";
chr11	HAVANA	exon	79459950	79459996	0	+	.	gene_id "ENSMUSG00000020716.17"; transcript_id "ENSMUST00000137997.2"; gene_type "protein_coding"; gene_name "Nf1"; transcript_type "protein_coding"; transcript_name "Nf1-206"; exon_number 16; exon_id "ENSMUSE00001028069.2"; level 2; protein_id "ENSMUSP00000120982.2"; transcript_support_level "1"; mgi_id "MGI:97306"; tag "mRNA_start_NF"; tag "cds_start_NF"; tag "NAGNAG_splice_site"; havana_gene "OTTMUSG00000000164.1"; havana_transcript "OTTMUST00000000543.1";
chr11	HAVANA	CDS	79459950	79459996	0	+	2	gene_id "ENSMUSG00000020716.17"; transcript_id "ENSMUST00000137997.2"; gene_type "protein_coding"; gene_name "Nf1"; transcript_type "protein_coding"; transcript_name "Nf1-206"; exon_number 16; exon_id "ENSMUSE00001028069.2"; level 2; protein_id "ENSMUSP00000120982.2"; transcript_support_level "1"; mgi_id "MGI:97306"; tag "mRNA_start_NF"; tag "cds_start_NF"; tag "NAGNAG_splice_site"; havana_gene "OTTMUSG00000000164.1"; havana_transcript "OTTMUST00000000543.1";
chr11	ENSEMBL_gcm37	exon	79459950	79459996	0.183079754026718	+	.	gene_id "ENSMUSG00000020716.17"; transcript_id "ENSMUSG00000020716.17_tx_11"; exon_id "chr11_79459950_79459996_+"; exonnum "57"; txlen "10628";
chr11	ENSEMBL_gcm37	exon	79459950	79459996	0.143794999217628	+	.	gene_id "ENSMUSG00000020716.17"; transcript_id "ENSMUSG00000020716.17_tx_12"; exon_id "chr11_79459950_79459996_+"; exonnum "58"; txlen "10618";
chr11	HAVANA	exon	79461057	79461273	0	+	.	gene_id "ENSMUSG00000020716.17"; transcript_id "ENSMUST00000108251.9"; gene_type "protein_coding"; gene_name "Nf1"; transcript_type "protein_coding"; transcript_name "Nf1-202"; exon_number 56; exon_id "ENSMUSE00001003357.2"; level 2; protein_id "ENSMUSP00000103886.3"; transcript_support_level "5"; mgi_id "MGI:97306"; tag "not_organism_supported"; tag "basic"; tag "appris_alternative_1"; havana_gene "OTTMUSG00000000164.1"; havana_transcript "OTTMUST00000000506.1";
chr11	HAVANA	CDS	79461057	79461273	0	+	0	gene_id "ENSMUSG00000020716.17"; transcript_id "ENSMUST00000108251.9"; gene_type "protein_coding"; gene_name "Nf1"; transcript_type "protein_coding"; transcript_name "Nf1-202"; exon_number 56; exon_id "ENSMUSE00001003357.2"; level 2; protein_id "ENSMUSP00000103886.3"; transcript_support_level "5"; mgi_id "MGI:97306"; tag "not_organism_supported"; tag "basic"; tag "appris_alternative_1"; havana_gene "OTTMUSG00000000164.1"; havana_transcript "OTTMUST00000000506.1";
chr11	HAVANA	exon	79461057	79461273	0	+	.	gene_id "ENSMUSG00000020716.17"; transcript_id "ENSMUST00000071325.9"; gene_type "protein_coding"; gene_name "Nf1"; transcript_type "protein_coding"; transcript_name "Nf1-201"; exon_number 57; exon_id "ENSMUSE00001003357.2"; level 2; protein_id "ENSMUSP00000071289.3"; transcript_support_level "2"; mgi_id "MGI:97306"; tag "basic"; tag "Ensembl_canonical"; tag "GENCODE_Primary"; tag "appris_principal_4"; tag "CCDS"; ccdsid "CCDS25119.1"; havana_gene "OTTMUSG00000000164.1"; havana_transcript "OTTMUST00000000504.1";
chr11	HAVANA	CDS	79461057	79461273	0	+	0	gene_id "ENSMUSG00000020716.17"; transcript_id "ENSMUST00000071325.9"; gene_type "protein_coding"; gene_name "Nf1"; transcript_type "protein_coding"; transcript_name "Nf1-201"; exon_number 57; exon_id "ENSMUSE00001003357.2"; level 2; protein_id "ENSMUSP00000071289.3"; transcript_support_level "2"; mgi_id "MGI:97306"; tag "basic"; tag "Ensembl_canonical"; tag "GENCODE_Primary"; tag "appris_principal_4"; tag "CCDS"; ccdsid "CCDS25119.1"; havana_gene "OTTMUSG00000000164.1"; havana_transcript "OTTMUST00000000504.1";
chr11	HAVANA	exon	79461057	79461273	0	+	.	gene_id "ENSMUSG00000020716.17"; transcript_id "ENSMUST00000137997.2"; gene_type "protein_coding"; gene_name "Nf1"; transcript_type "protein_coding"; transcript_name "Nf1-206"; exon_number 17; exon_id "ENSMUSE00001003357.2"; level 2; protein_id "ENSMUSP00000120982.2"; transcript_support_level "1"; mgi_id "MGI:97306"; tag "mRNA_start_NF"; tag "cds_start_NF"; tag "NAGNAG_splice_site"; havana_gene "OTTMUSG00000000164.1"; havana_transcript "OTTMUST00000000543.1";
chr11	HAVANA	CDS	79461057	79461273	0	+	0	gene_id "ENSMUSG00000020716.17"; transcript_id "ENSMUST00000137997.2"; gene_type "protein_coding"; gene_name "Nf1"; transcript_type "protein_coding"; transcript_name "Nf1-206"; exon_number 17; exon_id "ENSMUSE00001003357.2"; level 2; protein_id "ENSMUSP00000120982.2"; transcript_support_level "1"; mgi_id "MGI:97306"; tag "mRNA_start_NF"; tag "cds_start_NF"; tag "NAGNAG_splice_site"; havana_gene "OTTMUSG00000000164.1"; havana_transcript "OTTMUST00000000543.1";
chr11	ENSEMBL_gcm37	exon	79461057	79461273	0.183079754026718	+	.	gene_id "ENSMUSG00000020716.17"; transcript_id "ENSMUSG00000020716.17_tx_11"; exon_id "chr11_79461057_79461273_+"; exonnum "58"; txlen "10628";
chr11	ENSEMBL_gcm37	exon	79461057	79461273	0.143794999217628	+	.	gene_id "ENSMUSG00000020716.17"; transcript_id "ENSMUSG00000020716.17_tx_12"; exon_id "chr11_79461057_79461273_+"; exonnum "59"; txlen "10618";
chr11	sragcm37_mid	exon	79468545	79468786	0.183079754026718	+	.	gene_id "ENSMUSG00000020716.17"; transcript_id "ENSMUSG00000020716.17_tx_11"; exon_id "chr11_79468545_79468786_+"; exonnum "59"; txlen "10628";
chr11	HAVANA	CDS	79469080	79469219	0	+	2	gene_id "ENSMUSG00000020716.17"; transcript_id "ENSMUST00000108251.9"; gene_type "protein_coding"; gene_name "Nf1"; transcript_type "protein_coding"; transcript_name "Nf1-202"; exon_number 57; exon_id "ENSMUSE00000840996.2"; level 2; protein_id "ENSMUSP00000103886.3"; transcript_support_level "5"; mgi_id "MGI:97306"; tag "not_organism_supported"; tag "basic"; tag "appris_alternative_1"; havana_gene "OTTMUSG00000000164.1"; havana_transcript "OTTMUST00000000506.1";
chr11	HAVANA	CDS	79469080	79469219	0	+	2	gene_id "ENSMUSG00000020716.17"; transcript_id "ENSMUST00000071325.9"; gene_type "protein_coding"; gene_name "Nf1"; transcript_type "protein_coding"; transcript_name "Nf1-201"; exon_number 58; exon_id "ENSMUSE00000479017.3"; level 2; protein_id "ENSMUSP00000071289.3"; transcript_support_level "2"; mgi_id "MGI:97306"; tag "basic"; tag "Ensembl_canonical"; tag "GENCODE_Primary"; tag "appris_principal_4"; tag "CCDS"; ccdsid "CCDS25119.1"; havana_gene "OTTMUSG00000000164.1"; havana_transcript "OTTMUST00000000504.1";
chr11	HAVANA	CDS	79469080	79469219	0	+	2	gene_id "ENSMUSG00000020716.17"; transcript_id "ENSMUST00000137997.2"; gene_type "protein_coding"; gene_name "Nf1"; transcript_type "protein_coding"; transcript_name "Nf1-206"; exon_number 18; exon_id "ENSMUSE00000783049.2"; level 2; protein_id "ENSMUSP00000120982.2"; transcript_support_level "1"; mgi_id "MGI:97306"; tag "mRNA_start_NF"; tag "cds_start_NF"; tag "NAGNAG_splice_site"; havana_gene "OTTMUSG00000000164.1"; havana_transcript "OTTMUST00000000543.1";
chr11	HAVANA	exon	79469080	79469768	0	+	.	gene_id "ENSMUSG00000020716.17"; transcript_id "ENSMUST00000108251.9"; gene_type "protein_coding"; gene_name "Nf1"; transcript_type "protein_coding"; transcript_name "Nf1-202"; exon_number 57; exon_id "ENSMUSE00000840996.2"; level 2; protein_id "ENSMUSP00000103886.3"; transcript_support_level "5"; mgi_id "MGI:97306"; tag "not_organism_supported"; tag "basic"; tag "appris_alternative_1"; havana_gene "OTTMUSG00000000164.1"; havana_transcript "OTTMUST00000000506.1";
chr11	HAVANA	exon	79469080	79470874	0	+	.	gene_id "ENSMUSG00000020716.17"; transcript_id "ENSMUST00000137997.2"; gene_type "protein_coding"; gene_name "Nf1"; transcript_type "protein_coding"; transcript_name "Nf1-206"; exon_number 18; exon_id "ENSMUSE00000783049.2"; level 2; protein_id "ENSMUSP00000120982.2"; transcript_support_level "1"; mgi_id "MGI:97306"; tag "mRNA_start_NF"; tag "cds_start_NF"; tag "NAGNAG_splice_site"; havana_gene "OTTMUSG00000000164.1"; havana_transcript "OTTMUST00000000543.1";
chr11	ENSEMBL_gcm37	exon	79469080	79470874	0.183079754026718	+	.	gene_id "ENSMUSG00000020716.17"; transcript_id "ENSMUSG00000020716.17_tx_11"; exon_id "chr11_79469080_79470874_+"; exonnum "60"; txlen "10628";
chr11	ENSEMBL_gcm37	exon	79469080	79470874	0.143794999217628	+	.	gene_id "ENSMUSG00000020716.17"; transcript_id "ENSMUSG00000020716.17_tx_12"; exon_id "chr11_79469080_79470874_+"; exonnum "60"; txlen "10618";
chr11	HAVANA	exon	79469080	79472438	0	+	.	gene_id "ENSMUSG00000020716.17"; transcript_id "ENSMUST00000071325.9"; gene_type "protein_coding"; gene_name "Nf1"; transcript_type "protein_coding"; transcript_name "Nf1-201"; exon_number 58; exon_id "ENSMUSE00000479017.3"; level 2; protein_id "ENSMUSP00000071289.3"; transcript_support_level "2"; mgi_id "MGI:97306"; tag "basic"; tag "Ensembl_canonical"; tag "GENCODE_Primary"; tag "appris_principal_4"; tag "CCDS"; ccdsid "CCDS25119.1"; havana_gene "OTTMUSG00000000164.1"; havana_transcript "OTTMUST00000000504.1";
chr11	HAVANA	stop_codon	79469220	79469222	0	+	0	gene_id "ENSMUSG00000020716.17"; transcript_id "ENSMUST00000108251.9"; gene_type "protein_coding"; gene_name "Nf1"; transcript_type "protein_coding"; transcript_name "Nf1-202"; exon_number 57; exon_id "ENSMUSE00000840996.2"; level 2; protein_id "ENSMUSP00000103886.3"; transcript_support_level "5"; mgi_id "MGI:97306"; tag "not_organism_supported"; tag "basic"; tag "appris_alternative_1"; havana_gene "OTTMUSG00000000164.1"; havana_transcript "OTTMUST00000000506.1";
chr11	HAVANA	stop_codon	79469220	79469222	0	+	0	gene_id "ENSMUSG00000020716.17"; transcript_id "ENSMUST00000071325.9"; gene_type "protein_coding"; gene_name "Nf1"; transcript_type "protein_coding"; transcript_name "Nf1-201"; exon_number 58; exon_id "ENSMUSE00000479017.3"; level 2; protein_id "ENSMUSP00000071289.3"; transcript_support_level "2"; mgi_id "MGI:97306"; tag "basic"; tag "Ensembl_canonical"; tag "GENCODE_Primary"; tag "appris_principal_4"; tag "CCDS"; ccdsid "CCDS25119.1"; havana_gene "OTTMUSG00000000164.1"; havana_transcript "OTTMUST00000000504.1";
chr11	HAVANA	stop_codon	79469220	79469222	0	+	0	gene_id "ENSMUSG00000020716.17"; transcript_id "ENSMUST00000137997.2"; gene_type "protein_coding"; gene_name "Nf1"; transcript_type "protein_coding"; transcript_name "Nf1-206"; exon_number 18; exon_id "ENSMUSE00000783049.2"; level 2; protein_id "ENSMUSP00000120982.2"; transcript_support_level "1"; mgi_id "MGI:97306"; tag "mRNA_start_NF"; tag "cds_start_NF"; tag "NAGNAG_splice_site"; havana_gene "OTTMUSG00000000164.1"; havana_transcript "OTTMUST00000000543.1";
chr11	HAVANA	UTR	79469220	79469768	0	+	.	gene_id "ENSMUSG00000020716.17"; transcript_id "ENSMUST00000108251.9"; gene_type "protein_coding"; gene_name "Nf1"; transcript_type "protein_coding"; transcript_name "Nf1-202"; exon_number 57; exon_id "ENSMUSE00000840996.2"; level 2; protein_id "ENSMUSP00000103886.3"; transcript_support_level "5"; mgi_id "MGI:97306"; tag "not_organism_supported"; tag "basic"; tag "appris_alternative_1"; havana_gene "OTTMUSG00000000164.1"; havana_transcript "OTTMUST00000000506.1";
chr11	HAVANA	UTR	79469220	79470874	0	+	.	gene_id "ENSMUSG00000020716.17"; transcript_id "ENSMUST00000137997.2"; gene_type "protein_coding"; gene_name "Nf1"; transcript_type "protein_coding"; transcript_name "Nf1-206"; exon_number 18; exon_id "ENSMUSE00000783049.2"; level 2; protein_id "ENSMUSP00000120982.2"; transcript_support_level "1"; mgi_id "MGI:97306"; tag "mRNA_start_NF"; tag "cds_start_NF"; tag "NAGNAG_splice_site"; havana_gene "OTTMUSG00000000164.1"; havana_transcript "OTTMUST00000000543.1";
chr11	HAVANA	UTR	79469220	79472438	0	+	.	gene_id "ENSMUSG00000020716.17"; transcript_id "ENSMUST00000071325.9"; gene_type "protein_coding"; gene_name "Nf1"; transcript_type "protein_coding"; transcript_name "Nf1-201"; exon_number 58; exon_id "ENSMUSE00000479017.3"; level 2; protein_id "ENSMUSP00000071289.3"; transcript_support_level "2"; mgi_id "MGI:97306"; tag "basic"; tag "Ensembl_canonical"; tag "GENCODE_Primary"; tag "appris_principal_4"; tag "CCDS"; ccdsid "CCDS25119.1"; havana_gene "OTTMUSG00000000164.1"; havana_transcript "OTTMUST00000000504.1";
chr11	HAVANA	UTR	79482038	79482101	0	+	.	gene_id "ENSMUSG00000017639.14"; transcript_id "ENSMUST00000017783.13"; gene_type "protein_coding"; gene_name "Rab11fip4"; transcript_type "protein_coding"; transcript_name "Rab11fip4-201"; exon_number 1; exon_id "ENSMUSE00000405301.8"; level 2; protein_id "ENSMUSP00000017783.7"; transcript_support_level "1"; mgi_id "MGI:2442920"; tag "basic"; tag "Ensembl_canonical"; tag "GENCODE_Primary"; tag "appris_principal_1"; tag "CCDS"; ccdsid "CCDS25123.1"; havana_gene "OTTMUSG00000000184.1"; havana_transcript "OTTMUST00000000553.1";
chr11	HAVANA	exon	79482038	79482260	0	+	.	gene_id "ENSMUSG00000017639.14"; transcript_id "ENSMUST00000017783.13"; gene_type "protein_coding"; gene_name "Rab11fip4"; transcript_type "protein_coding"; transcript_name "Rab11fip4-201"; exon_number 1; exon_id "ENSMUSE00000405301.8"; level 2; protein_id "ENSMUSP00000017783.7"; transcript_support_level "1"; mgi_id "MGI:2442920"; tag "basic"; tag "Ensembl_canonical"; tag "GENCODE_Primary"; tag "appris_principal_1"; tag "CCDS"; ccdsid "CCDS25123.1"; havana_gene "OTTMUSG00000000184.1"; havana_transcript "OTTMUST00000000553.1";
chr11	HAVANA	gene	79482038	79588849	0	+	.	gene_id "ENSMUSG00000017639.14"; gene_type "protein_coding"; gene_name "Rab11fip4"; level 2; mgi_id "MGI:2442920"; tag "ncRNA_host"; havana_gene "OTTMUSG00000000184.1";
chr11	HAVANA	transcript	79482038	79588849	0	+	.	gene_id "ENSMUSG00000017639.14"; transcript_id "ENSMUST00000017783.13"; gene_type "protein_coding"; gene_name "Rab11fip4"; transcript_type "protein_coding"; transcript_name "Rab11fip4-201"; level 2; protein_id "ENSMUSP00000017783.7"; transcript_support_level "1"; mgi_id "MGI:2442920"; tag "basic"; tag "Ensembl_canonical"; tag "GENCODE_Primary"; tag "appris_principal_1"; tag "CCDS"; ccdsid "CCDS25123.1"; havana_gene "OTTMUSG00000000184.1"; havana_transcript "OTTMUST00000000553.1";
chr11	HAVANA	start_codon	79482102	79482104	0	+	0	gene_id "ENSMUSG00000017639.14"; transcript_id "ENSMUST00000017783.13"; gene_type "protein_coding"; gene_name "Rab11fip4"; transcript_type "protein_coding"; transcript_name "Rab11fip4-201"; exon_number 1; exon_id "ENSMUSE00000405301.8"; level 2; protein_id "ENSMUSP00000017783.7"; transcript_support_level "1"; mgi_id "MGI:2442920"; tag "basic"; tag "Ensembl_canonical"; tag "GENCODE_Primary"; tag "appris_principal_1"; tag "CCDS"; ccdsid "CCDS25123.1"; havana_gene "OTTMUSG00000000184.1"; havana_transcript "OTTMUST00000000553.1";
chr11	HAVANA	CDS	79482102	79482260	0	+	0	gene_id "ENSMUSG00000017639.14"; transcript_id "ENSMUST00000017783.13"; gene_type "protein_coding"; gene_name "Rab11fip4"; transcript_type "protein_coding"; transcript_name "Rab11fip4-201"; exon_number 1; exon_id "ENSMUSE00000405301.8"; level 2; protein_id "ENSMUSP00000017783.7"; transcript_support_level "1"; mgi_id "MGI:2442920"; tag "basic"; tag "Ensembl_canonical"; tag "GENCODE_Primary"; tag "appris_principal_1"; tag "CCDS"; ccdsid "CCDS25123.1"; havana_gene "OTTMUSG00000000184.1"; havana_transcript "OTTMUST00000000553.1";
chr11	ENSEMBL	gene	79485991	79486094	0	+	.	gene_id "ENSMUSG00000064486.4"; gene_type "snRNA"; gene_name "Gm23293"; level 3; mgi_id "MGI:5453070";
chr11	ENSEMBL	transcript	79485991	79486094	0	+	.	gene_id "ENSMUSG00000064486.4"; transcript_id "ENSMUST00000082552.4"; gene_type "snRNA"; gene_name "Gm23293"; transcript_type "snRNA"; transcript_name "Gm23293-201"; level 3; transcript_support_level "NA"; mgi_id "MGI:5453070"; tag "basic"; tag "Ensembl_canonical"; tag "GENCODE_Primary";
chr11	ENSEMBL	exon	79485991	79486094	0	+	.	gene_id "ENSMUSG00000064486.4"; transcript_id "ENSMUST00000082552.4"; gene_type "snRNA"; gene_name "Gm23293"; transcript_type "snRNA"; transcript_name "Gm23293-201"; exon_number 1; exon_id "ENSMUSE00000521710.4"; level 3; transcript_support_level "NA"; mgi_id "MGI:5453070"; tag "basic"; tag "Ensembl_canonical"; tag "GENCODE_Primary";
chr11	sragcm37_es	exon	79496649	79496802	0.256615356694686	+	.	gene_id "ENSMUSG00000017639.14"; transcript_id "ENSMUSG00000017639.14_tx_3"; exon_id "chr11_79496649_79496802_+"; exonnum "1"; txlen "7087";
chr11	HAVANA	exon	79503205	79503279	0	+	.	gene_id "ENSMUSG00000132890.1"; transcript_id "ENSMUST00000314722.1"; gene_type "lncRNA"; gene_name "ENSMUSG00000132890"; transcript_type "lncRNA"; transcript_name "ENSMUST00000314722"; exon_number 1; exon_id "ENSMUSE00001621566.1"; level 2; tag "basic"; tag "Ensembl_canonical"; tag "GENCODE_Primary"; tag "TAGENE";
chr11	HAVANA	gene	79503205	79504450	0	+	.	gene_id "ENSMUSG00000132890.1"; gene_type "lncRNA"; gene_name "ENSMUSG00000132890"; level 2; tag "overlapping_locus";
chr11	HAVANA	transcript	79503205	79504450	0	+	.	gene_id "ENSMUSG00000132890.1"; transcript_id "ENSMUST00000314722.1"; gene_type "lncRNA"; gene_name "ENSMUSG00000132890"; transcript_type "lncRNA"; transcript_name "ENSMUST00000314722"; level 2; tag "basic"; tag "Ensembl_canonical"; tag "GENCODE_Primary"; tag "TAGENE";
chr11	HAVANA	exon	79503588	79504450	0	+	.	gene_id "ENSMUSG00000132890.1"; transcript_id "ENSMUST00000314722.1"; gene_type "lncRNA"; gene_name "ENSMUSG00000132890"; transcript_type "lncRNA"; transcript_name "ENSMUST00000314722"; exon_number 2; exon_id "ENSMUSE00001621565.1"; level 2; tag "basic"; tag "Ensembl_canonical"; tag "GENCODE_Primary"; tag "TAGENE";
chr11	HAVANA	exon	79510455	79510542	0	+	.	gene_id "ENSMUSG00000017639.14"; transcript_id "ENSMUST00000017783.13"; gene_type "protein_coding"; gene_name "Rab11fip4"; transcript_type "protein_coding"; transcript_name "Rab11fip4-201"; exon_number 2; exon_id "ENSMUSE00000108441.2"; level 2; protein_id "ENSMUSP00000017783.7"; transcript_support_level "1"; mgi_id "MGI:2442920"; tag "basic"; tag "Ensembl_canonical"; tag "GENCODE_Primary"; tag "appris_principal_1"; tag "CCDS"; ccdsid "CCDS25123.1"; havana_gene "OTTMUSG00000000184.1"; havana_transcript "OTTMUST00000000553.1";
chr11	HAVANA	CDS	79510455	79510542	0	+	0	gene_id "ENSMUSG00000017639.14"; transcript_id "ENSMUST00000017783.13"; gene_type "protein_coding"; gene_name "Rab11fip4"; transcript_type "protein_coding"; transcript_name "Rab11fip4-201"; exon_number 2; exon_id "ENSMUSE00000108441.2"; level 2; protein_id "ENSMUSP00000017783.7"; transcript_support_level "1"; mgi_id "MGI:2442920"; tag "basic"; tag "Ensembl_canonical"; tag "GENCODE_Primary"; tag "appris_principal_1"; tag "CCDS"; ccdsid "CCDS25123.1"; havana_gene "OTTMUSG00000000184.1"; havana_transcript "OTTMUST00000000553.1";
chr11	ENSEMBL_gcm37	exon	79510455	79510542	0.256615356694686	+	.	gene_id "ENSMUSG00000017639.14"; transcript_id "ENSMUSG00000017639.14_tx_3"; exon_id "chr11_79510455_79510542_+"; exonnum "2"; txlen "7087";
chr11	HAVANA	exon	79511293	79511381	0	+	.	gene_id "ENSMUSG00000017639.14"; transcript_id "ENSMUST00000017783.13"; gene_type "protein_coding"; gene_name "Rab11fip4"; transcript_type "protein_coding"; transcript_name "Rab11fip4-201"; exon_number 3; exon_id "ENSMUSE00000108452.2"; level 2; protein_id "ENSMUSP00000017783.7"; transcript_support_level "1"; mgi_id "MGI:2442920"; tag "basic"; tag "Ensembl_canonical"; tag "GENCODE_Primary"; tag "appris_principal_1"; tag "CCDS"; ccdsid "CCDS25123.1"; havana_gene "OTTMUSG00000000184.1"; havana_transcript "OTTMUST00000000553.1";
chr11	HAVANA	CDS	79511293	79511381	0	+	2	gene_id "ENSMUSG00000017639.14"; transcript_id "ENSMUST00000017783.13"; gene_type "protein_coding"; gene_name "Rab11fip4"; transcript_type "protein_coding"; transcript_name "Rab11fip4-201"; exon_number 3; exon_id "ENSMUSE00000108452.2"; level 2; protein_id "ENSMUSP00000017783.7"; transcript_support_level "1"; mgi_id "MGI:2442920"; tag "basic"; tag "Ensembl_canonical"; tag "GENCODE_Primary"; tag "appris_principal_1"; tag "CCDS"; ccdsid "CCDS25123.1"; havana_gene "OTTMUSG00000000184.1"; havana_transcript "OTTMUST00000000553.1";
chr11	ENSEMBL_gcm37	exon	79511293	79511381	0.256615356694686	+	.	gene_id "ENSMUSG00000017639.14"; transcript_id "ENSMUSG00000017639.14_tx_3"; exon_id "chr11_79511293_79511381_+"; exonnum "3"; txlen "7087";
chr11	sragcm37_es	exon	79522658	79522878	1.79771342901093	+	.	gene_id "sragcm37_gene_1160"; transcript_id "sragcm37_gene_1160_tx_1"; exon_id "chr11_79522658_79522878_+"; exonnum "1"; txlen "915";
chr11	sragcm37_es	exon	79522658	79522878	0.252927653422092	+	.	gene_id "sragcm37_gene_1160"; transcript_id "sragcm37_gene_1160_tx_2"; exon_id "chr11_79522658_79522878_+"; exonnum "1"; txlen "957";
chr11	sragcm37_es	exon	79522658	79522878	0.0599308657944601	+	.	gene_id "sragcm37_gene_1160"; transcript_id "sragcm37_gene_1160_tx_3"; exon_id "chr11_79522658_79522878_+"; exonnum "1"; txlen "1093";
chr11	sragcm37_es	exon	79522658	79522878	0.00278549545719117	+	.	gene_id "sragcm37_gene_1160"; transcript_id "sragcm37_gene_1160_tx_4"; exon_id "chr11_79522658_79522878_+"; exonnum "1"; txlen "1135";
chr11	sragcm37_mid	exon	79523115	79523272	1.79771342901093	+	.	gene_id "sragcm37_gene_1160"; transcript_id "sragcm37_gene_1160_tx_1"; exon_id "chr11_79523115_79523272_+"; exonnum "2"; txlen "915";
chr11	sragcm37_mid	exon	79523115	79523272	0.252927653422092	+	.	gene_id "sragcm37_gene_1160"; transcript_id "sragcm37_gene_1160_tx_2"; exon_id "chr11_79523115_79523272_+"; exonnum "2"; txlen "957";
chr11	sragcm37_mid	exon	79523115	79523272	0.0599308657944601	+	.	gene_id "sragcm37_gene_1160"; transcript_id "sragcm37_gene_1160_tx_3"; exon_id "chr11_79523115_79523272_+"; exonnum "2"; txlen "1093";
chr11	sragcm37_mid	exon	79523115	79523272	0.00278549545719117	+	.	gene_id "sragcm37_gene_1160"; transcript_id "sragcm37_gene_1160_tx_4"; exon_id "chr11_79523115_79523272_+"; exonnum "2"; txlen "1135";
chr11	sragcm37_mid	exon	79523910	79524087	0.0599308657944601	+	.	gene_id "sragcm37_gene_1160"; transcript_id "sragcm37_gene_1160_tx_3"; exon_id "chr11_79523910_79524087_+"; exonnum "3"; txlen "1093";
chr11	sragcm37_mid	exon	79523910	79524087	0.00278549545719117	+	.	gene_id "sragcm37_gene_1160"; transcript_id "sragcm37_gene_1160_tx_4"; exon_id "chr11_79523910_79524087_+"; exonnum "3"; txlen "1135";
chr11	sragcm37_mid	exon	79525092	79525228	0.252927653422092	+	.	gene_id "sragcm37_gene_1160"; transcript_id "sragcm37_gene_1160_tx_2"; exon_id "chr11_79525092_79525228_+"; exonnum "3"; txlen "957";
chr11	sragcm37_mid	exon	79525092	79525228	0.00278549545719117	+	.	gene_id "sragcm37_gene_1160"; transcript_id "sragcm37_gene_1160_tx_4"; exon_id "chr11_79525092_79525228_+"; exonnum "4"; txlen "1135";
chr11	sragcm37_mid	exon	79525134	79525228	1.79771342901093	+	.	gene_id "sragcm37_gene_1160"; transcript_id "sragcm37_gene_1160_tx_1"; exon_id "chr11_79525134_79525228_+"; exonnum "3"; txlen "915";
chr11	sragcm37_mid	exon	79525134	79525228	0.0599308657944601	+	.	gene_id "sragcm37_gene_1160"; transcript_id "sragcm37_gene_1160_tx_3"; exon_id "chr11_79525134_79525228_+"; exonnum "4"; txlen "1093";
chr11	sragcm37_ss	exon	79525740	79526180	1.79771342901093	+	.	gene_id "sragcm37_gene_1160"; transcript_id "sragcm37_gene_1160_tx_1"; exon_id "chr11_79525740_79526180_+"; exonnum "4"; txlen "915";
chr11	sragcm37_ss	exon	79525740	79526180	0.252927653422092	+	.	gene_id "sragcm37_gene_1160"; transcript_id "sragcm37_gene_1160_tx_2"; exon_id "chr11_79525740_79526180_+"; exonnum "4"; txlen "957";
chr11	sragcm37_ss	exon	79525740	79526180	0.0599308657944601	+	.	gene_id "sragcm37_gene_1160"; transcript_id "sragcm37_gene_1160_tx_3"; exon_id "chr11_79525740_79526180_+"; exonnum "5"; txlen "1093";
chr11	sragcm37_ss	exon	79525740	79526180	0.00278549545719117	+	.	gene_id "sragcm37_gene_1160"; transcript_id "sragcm37_gene_1160_tx_4"; exon_id "chr11_79525740_79526180_+"; exonnum "5"; txlen "1135";
chr11	HAVANA	UTR	79551388	79551652	0	+	.	gene_id "ENSMUSG00000017639.14"; transcript_id "ENSMUST00000155381.2"; gene_type "protein_coding"; gene_name "Rab11fip4"; transcript_type "protein_coding"; transcript_name "Rab11fip4-202"; exon_number 1; exon_id "ENSMUSE00000755542.2"; level 2; protein_id "ENSMUSP00000114971.2"; transcript_support_level "2"; mgi_id "MGI:2442920"; tag "mRNA_end_NF"; tag "cds_end_NF"; havana_gene "OTTMUSG00000000184.1"; havana_transcript "OTTMUST00000000554.1";
chr11	HAVANA	exon	79551388	79551682	0	+	.	gene_id "ENSMUSG00000017639.14"; transcript_id "ENSMUST00000155381.2"; gene_type "protein_coding"; gene_name "Rab11fip4"; transcript_type "protein_coding"; transcript_name "Rab11fip4-202"; exon_number 1; exon_id "ENSMUSE00000755542.2"; level 2; protein_id "ENSMUSP00000114971.2"; transcript_support_level "2"; mgi_id "MGI:2442920"; tag "mRNA_end_NF"; tag "cds_end_NF"; havana_gene "OTTMUSG00000000184.1"; havana_transcript "OTTMUST00000000554.1";
chr11	HAVANA	transcript	79551388	79574324	0	+	.	gene_id "ENSMUSG00000017639.14"; transcript_id "ENSMUST00000155381.2"; gene_type "protein_coding"; gene_name "Rab11fip4"; transcript_type "protein_coding"; transcript_name "Rab11fip4-202"; level 2; protein_id "ENSMUSP00000114971.2"; transcript_support_level "2"; mgi_id "MGI:2442920"; tag "mRNA_end_NF"; tag "cds_end_NF"; havana_gene "OTTMUSG00000000184.1"; havana_transcript "OTTMUST00000000554.1";
chr11	HAVANA	start_codon	79551653	79551655	0	+	0	gene_id "ENSMUSG00000017639.14"; transcript_id "ENSMUST00000155381.2"; gene_type "protein_coding"; gene_name "Rab11fip4"; transcript_type "protein_coding"; transcript_name "Rab11fip4-202"; exon_number 1; exon_id "ENSMUSE00000755542.2"; level 2; protein_id "ENSMUSP00000114971.2"; transcript_support_level "2"; mgi_id "MGI:2442920"; tag "mRNA_end_NF"; tag "cds_end_NF"; havana_gene "OTTMUSG00000000184.1"; havana_transcript "OTTMUST00000000554.1";
chr11	HAVANA	CDS	79551653	79551682	0	+	0	gene_id "ENSMUSG00000017639.14"; transcript_id "ENSMUST00000155381.2"; gene_type "protein_coding"; gene_name "Rab11fip4"; transcript_type "protein_coding"; transcript_name "Rab11fip4-202"; exon_number 1; exon_id "ENSMUSE00000755542.2"; level 2; protein_id "ENSMUSP00000114971.2"; transcript_support_level "2"; mgi_id "MGI:2442920"; tag "mRNA_end_NF"; tag "cds_end_NF"; havana_gene "OTTMUSG00000000184.1"; havana_transcript "OTTMUST00000000554.1";
chr11	HAVANA	exon	79571614	79571837	0	+	.	gene_id "ENSMUSG00000017639.14"; transcript_id "ENSMUST00000017783.13"; gene_type "protein_coding"; gene_name "Rab11fip4"; transcript_type "protein_coding"; transcript_name "Rab11fip4-201"; exon_number 4; exon_id "ENSMUSE00000108453.2"; level 2; protein_id "ENSMUSP00000017783.7"; transcript_support_level "1"; mgi_id "MGI:2442920"; tag "basic"; tag "Ensembl_canonical"; tag "GENCODE_Primary"; tag "appris_principal_1"; tag "CCDS"; ccdsid "CCDS25123.1"; havana_gene "OTTMUSG00000000184.1"; havana_transcript "OTTMUST00000000553.1";
chr11	HAVANA	CDS	79571614	79571837	0	+	0	gene_id "ENSMUSG00000017639.14"; transcript_id "ENSMUST00000017783.13"; gene_type "protein_coding"; gene_name "Rab11fip4"; transcript_type "protein_coding"; transcript_name "Rab11fip4-201"; exon_number 4; exon_id "ENSMUSE00000108453.2"; level 2; protein_id "ENSMUSP00000017783.7"; transcript_support_level "1"; mgi_id "MGI:2442920"; tag "basic"; tag "Ensembl_canonical"; tag "GENCODE_Primary"; tag "appris_principal_1"; tag "CCDS"; ccdsid "CCDS25123.1"; havana_gene "OTTMUSG00000000184.1"; havana_transcript "OTTMUST00000000553.1";
chr11	HAVANA	exon	79571614	79571837	0	+	.	gene_id "ENSMUSG00000017639.14"; transcript_id "ENSMUST00000155381.2"; gene_type "protein_coding"; gene_name "Rab11fip4"; transcript_type "protein_coding"; transcript_name "Rab11fip4-202"; exon_number 2; exon_id "ENSMUSE00000108453.2"; level 2; protein_id "ENSMUSP00000114971.2"; transcript_support_level "2"; mgi_id "MGI:2442920"; tag "mRNA_end_NF"; tag "cds_end_NF"; havana_gene "OTTMUSG00000000184.1"; havana_transcript "OTTMUST00000000554.1";
chr11	HAVANA	CDS	79571614	79571837	0	+	0	gene_id "ENSMUSG00000017639.14"; transcript_id "ENSMUST00000155381.2"; gene_type "protein_coding"; gene_name "Rab11fip4"; transcript_type "protein_coding"; transcript_name "Rab11fip4-202"; exon_number 2; exon_id "ENSMUSE00000108453.2"; level 2; protein_id "ENSMUSP00000114971.2"; transcript_support_level "2"; mgi_id "MGI:2442920"; tag "mRNA_end_NF"; tag "cds_end_NF"; havana_gene "OTTMUSG00000000184.1"; havana_transcript "OTTMUST00000000554.1";
chr11	ENSEMBL_gcm37	exon	79571614	79571837	0.256615356694686	+	.	gene_id "ENSMUSG00000017639.14"; transcript_id "ENSMUSG00000017639.14_tx_3"; exon_id "chr11_79571614_79571837_+"; exonnum "4"; txlen "7087";
chr11	HAVANA	exon	79574167	79574324	0	+	.	gene_id "ENSMUSG00000017639.14"; transcript_id "ENSMUST00000155381.2"; gene_type "protein_coding"; gene_name "Rab11fip4"; transcript_type "protein_coding"; transcript_name "Rab11fip4-202"; exon_number 3; exon_id "ENSMUSE00000815905.2"; level 2; protein_id "ENSMUSP00000114971.2"; transcript_support_level "2"; mgi_id "MGI:2442920"; tag "mRNA_end_NF"; tag "cds_end_NF"; havana_gene "OTTMUSG00000000184.1"; havana_transcript "OTTMUST00000000554.1";
chr11	HAVANA	CDS	79574167	79574324	0	+	1	gene_id "ENSMUSG00000017639.14"; transcript_id "ENSMUST00000155381.2"; gene_type "protein_coding"; gene_name "Rab11fip4"; transcript_type "protein_coding"; transcript_name "Rab11fip4-202"; exon_number 3; exon_id "ENSMUSE00000815905.2"; level 2; protein_id "ENSMUSP00000114971.2"; transcript_support_level "2"; mgi_id "MGI:2442920"; tag "mRNA_end_NF"; tag "cds_end_NF"; havana_gene "OTTMUSG00000000184.1"; havana_transcript "OTTMUST00000000554.1";
chr11	HAVANA	exon	79574167	79574361	0	+	.	gene_id "ENSMUSG00000017639.14"; transcript_id "ENSMUST00000017783.13"; gene_type "protein_coding"; gene_name "Rab11fip4"; transcript_type "protein_coding"; transcript_name "Rab11fip4-201"; exon_number 5; exon_id "ENSMUSE00001037143.2"; level 2; protein_id "ENSMUSP00000017783.7"; transcript_support_level "1"; mgi_id "MGI:2442920"; tag "basic"; tag "Ensembl_canonical"; tag "GENCODE_Primary"; tag "appris_principal_1"; tag "CCDS"; ccdsid "CCDS25123.1"; havana_gene "OTTMUSG00000000184.1"; havana_transcript "OTTMUST00000000553.1";
chr11	HAVANA	CDS	79574167	79574361	0	+	1	gene_id "ENSMUSG00000017639.14"; transcript_id "ENSMUST00000017783.13"; gene_type "protein_coding"; gene_name "Rab11fip4"; transcript_type "protein_coding"; transcript_name "Rab11fip4-201"; exon_number 5; exon_id "ENSMUSE00001037143.2"; level 2; protein_id "ENSMUSP00000017783.7"; transcript_support_level "1"; mgi_id "MGI:2442920"; tag "basic"; tag "Ensembl_canonical"; tag "GENCODE_Primary"; tag "appris_principal_1"; tag "CCDS"; ccdsid "CCDS25123.1"; havana_gene "OTTMUSG00000000184.1"; havana_transcript "OTTMUST00000000553.1";
chr11	ENSEMBL_gcm37	exon	79574167	79574361	0.256615356694686	+	.	gene_id "ENSMUSG00000017639.14"; transcript_id "ENSMUSG00000017639.14_tx_3"; exon_id "chr11_79574167_79574361_+"; exonnum "5"; txlen "7087";
chr11	HAVANA	exon	79575049	79575183	0	+	.	gene_id "ENSMUSG00000017639.14"; transcript_id "ENSMUST00000017783.13"; gene_type "protein_coding"; gene_name "Rab11fip4"; transcript_type "protein_coding"; transcript_name "Rab11fip4-201"; exon_number 6; exon_id "ENSMUSE00000985851.2"; level 2; protein_id "ENSMUSP00000017783.7"; transcript_support_level "1"; mgi_id "MGI:2442920"; tag "basic"; tag "Ensembl_canonical"; tag "GENCODE_Primary"; tag "appris_principal_1"; tag "CCDS"; ccdsid "CCDS25123.1"; havana_gene "OTTMUSG00000000184.1"; havana_transcript "OTTMUST00000000553.1";
chr11	HAVANA	CDS	79575049	79575183	0	+	1	gene_id "ENSMUSG00000017639.14"; transcript_id "ENSMUST00000017783.13"; gene_type "protein_coding"; gene_name "Rab11fip4"; transcript_type "protein_coding"; transcript_name "Rab11fip4-201"; exon_number 6; exon_id "ENSMUSE00000985851.2"; level 2; protein_id "ENSMUSP00000017783.7"; transcript_support_level "1"; mgi_id "MGI:2442920"; tag "basic"; tag "Ensembl_canonical"; tag "GENCODE_Primary"; tag "appris_principal_1"; tag "CCDS"; ccdsid "CCDS25123.1"; havana_gene "OTTMUSG00000000184.1"; havana_transcript "OTTMUST00000000553.1";
chr11	ENSEMBL_gcm37	exon	79575049	79575183	0.256615356694686	+	.	gene_id "ENSMUSG00000017639.14"; transcript_id "ENSMUSG00000017639.14_tx_3"; exon_id "chr11_79575049_79575183_+"; exonnum "6"; txlen "7087";
chr11	HAVANA	exon	79575427	79575462	0	+	.	gene_id "ENSMUSG00000017639.14"; transcript_id "ENSMUST00000017783.13"; gene_type "protein_coding"; gene_name "Rab11fip4"; transcript_type "protein_coding"; transcript_name "Rab11fip4-201"; exon_number 7; exon_id "ENSMUSE00001072628.2"; level 2; protein_id "ENSMUSP00000017783.7"; transcript_support_level "1"; mgi_id "MGI:2442920"; tag "basic"; tag "Ensembl_canonical"; tag "GENCODE_Primary"; tag "appris_principal_1"; tag "CCDS"; ccdsid "CCDS25123.1"; havana_gene "OTTMUSG00000000184.1"; havana_transcript "OTTMUST00000000553.1";
chr11	HAVANA	CDS	79575427	79575462	0	+	1	gene_id "ENSMUSG00000017639.14"; transcript_id "ENSMUST00000017783.13"; gene_type "protein_coding"; gene_name "Rab11fip4"; transcript_type "protein_coding"; transcript_name "Rab11fip4-201"; exon_number 7; exon_id "ENSMUSE00001072628.2"; level 2; protein_id "ENSMUSP00000017783.7"; transcript_support_level "1"; mgi_id "MGI:2442920"; tag "basic"; tag "Ensembl_canonical"; tag "GENCODE_Primary"; tag "appris_principal_1"; tag "CCDS"; ccdsid "CCDS25123.1"; havana_gene "OTTMUSG00000000184.1"; havana_transcript "OTTMUST00000000553.1";
chr11	ENSEMBL_gcm37	exon	79575427	79575462	0.256615356694686	+	.	gene_id "ENSMUSG00000017639.14"; transcript_id "ENSMUSG00000017639.14_tx_3"; exon_id "chr11_79575427_79575462_+"; exonnum "7"; txlen "7087";
chr11	HAVANA	exon	79575854	79575953	0	+	.	gene_id "ENSMUSG00000017639.14"; transcript_id "ENSMUST00000017783.13"; gene_type "protein_coding"; gene_name "Rab11fip4"; transcript_type "protein_coding"; transcript_name "Rab11fip4-201"; exon_number 8; exon_id "ENSMUSE00000987450.2"; level 2; protein_id "ENSMUSP00000017783.7"; transcript_support_level "1"; mgi_id "MGI:2442920"; tag "basic"; tag "Ensembl_canonical"; tag "GENCODE_Primary"; tag "appris_principal_1"; tag "CCDS"; ccdsid "CCDS25123.1"; havana_gene "OTTMUSG00000000184.1"; havana_transcript "OTTMUST00000000553.1";
chr11	HAVANA	CDS	79575854	79575953	0	+	1	gene_id "ENSMUSG00000017639.14"; transcript_id "ENSMUST00000017783.13"; gene_type "protein_coding"; gene_name "Rab11fip4"; transcript_type "protein_coding"; transcript_name "Rab11fip4-201"; exon_number 8; exon_id "ENSMUSE00000987450.2"; level 2; protein_id "ENSMUSP00000017783.7"; transcript_support_level "1"; mgi_id "MGI:2442920"; tag "basic"; tag "Ensembl_canonical"; tag "GENCODE_Primary"; tag "appris_principal_1"; tag "CCDS"; ccdsid "CCDS25123.1"; havana_gene "OTTMUSG00000000184.1"; havana_transcript "OTTMUST00000000553.1";
chr11	ENSEMBL_gcm37	exon	79575854	79575953	0.256615356694686	+	.	gene_id "ENSMUSG00000017639.14"; transcript_id "ENSMUSG00000017639.14_tx_3"; exon_id "chr11_79575854_79575953_+"; exonnum "8"; txlen "7087";
chr11	HAVANA	exon	79576212	79576315	0	+	.	gene_id "ENSMUSG00000017639.14"; transcript_id "ENSMUST00000017783.13"; gene_type "protein_coding"; gene_name "Rab11fip4"; transcript_type "protein_coding"; transcript_name "Rab11fip4-201"; exon_number 9; exon_id "ENSMUSE00001074758.2"; level 2; protein_id "ENSMUSP00000017783.7"; transcript_support_level "1"; mgi_id "MGI:2442920"; tag "basic"; tag "Ensembl_canonical"; tag "GENCODE_Primary"; tag "appris_principal_1"; tag "CCDS"; ccdsid "CCDS25123.1"; havana_gene "OTTMUSG00000000184.1"; havana_transcript "OTTMUST00000000553.1";
chr11	HAVANA	CDS	79576212	79576315	0	+	0	gene_id "ENSMUSG00000017639.14"; transcript_id "ENSMUST00000017783.13"; gene_type "protein_coding"; gene_name "Rab11fip4"; transcript_type "protein_coding"; transcript_name "Rab11fip4-201"; exon_number 9; exon_id "ENSMUSE00001074758.2"; level 2; protein_id "ENSMUSP00000017783.7"; transcript_support_level "1"; mgi_id "MGI:2442920"; tag "basic"; tag "Ensembl_canonical"; tag "GENCODE_Primary"; tag "appris_principal_1"; tag "CCDS"; ccdsid "CCDS25123.1"; havana_gene "OTTMUSG00000000184.1"; havana_transcript "OTTMUST00000000553.1";
chr11	ENSEMBL_gcm37	exon	79576212	79576315	0.256615356694686	+	.	gene_id "ENSMUSG00000017639.14"; transcript_id "ENSMUSG00000017639.14_tx_3"; exon_id "chr11_79576212_79576315_+"; exonnum "9"; txlen "7087";
chr11	HAVANA	exon	79577378	79577518	0	+	.	gene_id "ENSMUSG00000017639.14"; transcript_id "ENSMUST00000017783.13"; gene_type "protein_coding"; gene_name "Rab11fip4"; transcript_type "protein_coding"; transcript_name "Rab11fip4-201"; exon_number 10; exon_id "ENSMUSE00001054624.2"; level 2; protein_id "ENSMUSP00000017783.7"; transcript_support_level "1"; mgi_id "MGI:2442920"; tag "basic"; tag "Ensembl_canonical"; tag "GENCODE_Primary"; tag "appris_principal_1"; tag "CCDS"; ccdsid "CCDS25123.1"; havana_gene "OTTMUSG00000000184.1"; havana_transcript "OTTMUST00000000553.1";
chr11	HAVANA	CDS	79577378	79577518	0	+	1	gene_id "ENSMUSG00000017639.14"; transcript_id "ENSMUST00000017783.13"; gene_type "protein_coding"; gene_name "Rab11fip4"; transcript_type "protein_coding"; transcript_name "Rab11fip4-201"; exon_number 10; exon_id "ENSMUSE00001054624.2"; level 2; protein_id "ENSMUSP00000017783.7"; transcript_support_level "1"; mgi_id "MGI:2442920"; tag "basic"; tag "Ensembl_canonical"; tag "GENCODE_Primary"; tag "appris_principal_1"; tag "CCDS"; ccdsid "CCDS25123.1"; havana_gene "OTTMUSG00000000184.1"; havana_transcript "OTTMUST00000000553.1";
chr11	ENSEMBL_gcm37	exon	79577378	79577518	0.256615356694686	+	.	gene_id "ENSMUSG00000017639.14"; transcript_id "ENSMUSG00000017639.14_tx_3"; exon_id "chr11_79577378_79577518_+"; exonnum "10"; txlen "7087";
chr11	HAVANA	exon	79580441	79580522	0	+	.	gene_id "ENSMUSG00000017639.14"; transcript_id "ENSMUST00000017783.13"; gene_type "protein_coding"; gene_name "Rab11fip4"; transcript_type "protein_coding"; transcript_name "Rab11fip4-201"; exon_number 11; exon_id "ENSMUSE00001076794.2"; level 2; protein_id "ENSMUSP00000017783.7"; transcript_support_level "1"; mgi_id "MGI:2442920"; tag "basic"; tag "Ensembl_canonical"; tag "GENCODE_Primary"; tag "appris_principal_1"; tag "CCDS"; ccdsid "CCDS25123.1"; havana_gene "OTTMUSG00000000184.1"; havana_transcript "OTTMUST00000000553.1";
chr11	HAVANA	CDS	79580441	79580522	0	+	1	gene_id "ENSMUSG00000017639.14"; transcript_id "ENSMUST00000017783.13"; gene_type "protein_coding"; gene_name "Rab11fip4"; transcript_type "protein_coding"; transcript_name "Rab11fip4-201"; exon_number 11; exon_id "ENSMUSE00001076794.2"; level 2; protein_id "ENSMUSP00000017783.7"; transcript_support_level "1"; mgi_id "MGI:2442920"; tag "basic"; tag "Ensembl_canonical"; tag "GENCODE_Primary"; tag "appris_principal_1"; tag "CCDS"; ccdsid "CCDS25123.1"; havana_gene "OTTMUSG00000000184.1"; havana_transcript "OTTMUST00000000553.1";
chr11	ENSEMBL_gcm37	exon	79580441	79580522	0.256615356694686	+	.	gene_id "ENSMUSG00000017639.14"; transcript_id "ENSMUSG00000017639.14_tx_3"; exon_id "chr11_79580441_79580522_+"; exonnum "11"; txlen "7087";
chr11	HAVANA	exon	79581284	79581421	0	+	.	gene_id "ENSMUSG00000017639.14"; transcript_id "ENSMUST00000017783.13"; gene_type "protein_coding"; gene_name "Rab11fip4"; transcript_type "protein_coding"; transcript_name "Rab11fip4-201"; exon_number 12; exon_id "ENSMUSE00001024101.2"; level 2; protein_id "ENSMUSP00000017783.7"; transcript_support_level "1"; mgi_id "MGI:2442920"; tag "basic"; tag "Ensembl_canonical"; tag "GENCODE_Primary"; tag "appris_principal_1"; tag "CCDS"; ccdsid "CCDS25123.1"; havana_gene "OTTMUSG00000000184.1"; havana_transcript "OTTMUST00000000553.1";
chr11	HAVANA	CDS	79581284	79581421	0	+	0	gene_id "ENSMUSG00000017639.14"; transcript_id "ENSMUST00000017783.13"; gene_type "protein_coding"; gene_name "Rab11fip4"; transcript_type "protein_coding"; transcript_name "Rab11fip4-201"; exon_number 12; exon_id "ENSMUSE00001024101.2"; level 2; protein_id "ENSMUSP00000017783.7"; transcript_support_level "1"; mgi_id "MGI:2442920"; tag "basic"; tag "Ensembl_canonical"; tag "GENCODE_Primary"; tag "appris_principal_1"; tag "CCDS"; ccdsid "CCDS25123.1"; havana_gene "OTTMUSG00000000184.1"; havana_transcript "OTTMUST00000000553.1";
chr11	ENSEMBL_gcm37	exon	79581284	79581421	0.256615356694686	+	.	gene_id "ENSMUSG00000017639.14"; transcript_id "ENSMUSG00000017639.14_tx_3"; exon_id "chr11_79581284_79581421_+"; exonnum "12"; txlen "7087";
chr11	HAVANA	exon	79581498	79581653	0	+	.	gene_id "ENSMUSG00000017639.14"; transcript_id "ENSMUST00000017783.13"; gene_type "protein_coding"; gene_name "Rab11fip4"; transcript_type "protein_coding"; transcript_name "Rab11fip4-201"; exon_number 13; exon_id "ENSMUSE00001005096.2"; level 2; protein_id "ENSMUSP00000017783.7"; transcript_support_level "1"; mgi_id "MGI:2442920"; tag "basic"; tag "Ensembl_canonical"; tag "GENCODE_Primary"; tag "appris_principal_1"; tag "CCDS"; ccdsid "CCDS25123.1"; havana_gene "OTTMUSG00000000184.1"; havana_transcript "OTTMUST00000000553.1";
chr11	HAVANA	CDS	79581498	79581653	0	+	0	gene_id "ENSMUSG00000017639.14"; transcript_id "ENSMUST00000017783.13"; gene_type "protein_coding"; gene_name "Rab11fip4"; transcript_type "protein_coding"; transcript_name "Rab11fip4-201"; exon_number 13; exon_id "ENSMUSE00001005096.2"; level 2; protein_id "ENSMUSP00000017783.7"; transcript_support_level "1"; mgi_id "MGI:2442920"; tag "basic"; tag "Ensembl_canonical"; tag "GENCODE_Primary"; tag "appris_principal_1"; tag "CCDS"; ccdsid "CCDS25123.1"; havana_gene "OTTMUSG00000000184.1"; havana_transcript "OTTMUST00000000553.1";
chr11	ENSEMBL_gcm37	exon	79581498	79581653	0.256615356694686	+	.	gene_id "ENSMUSG00000017639.14"; transcript_id "ENSMUSG00000017639.14_tx_3"; exon_id "chr11_79581498_79581653_+"; exonnum "13"; txlen "7087";
chr11	HAVANA	exon	79582582	79582725	0	+	.	gene_id "ENSMUSG00000017639.14"; transcript_id "ENSMUST00000017783.13"; gene_type "protein_coding"; gene_name "Rab11fip4"; transcript_type "protein_coding"; transcript_name "Rab11fip4-201"; exon_number 14; exon_id "ENSMUSE00001005939.2"; level 2; protein_id "ENSMUSP00000017783.7"; transcript_support_level "1"; mgi_id "MGI:2442920"; tag "basic"; tag "Ensembl_canonical"; tag "GENCODE_Primary"; tag "appris_principal_1"; tag "CCDS"; ccdsid "CCDS25123.1"; havana_gene "OTTMUSG00000000184.1"; havana_transcript "OTTMUST00000000553.1";
chr11	HAVANA	CDS	79582582	79582725	0	+	0	gene_id "ENSMUSG00000017639.14"; transcript_id "ENSMUST00000017783.13"; gene_type "protein_coding"; gene_name "Rab11fip4"; transcript_type "protein_coding"; transcript_name "Rab11fip4-201"; exon_number 14; exon_id "ENSMUSE00001005939.2"; level 2; protein_id "ENSMUSP00000017783.7"; transcript_support_level "1"; mgi_id "MGI:2442920"; tag "basic"; tag "Ensembl_canonical"; tag "GENCODE_Primary"; tag "appris_principal_1"; tag "CCDS"; ccdsid "CCDS25123.1"; havana_gene "OTTMUSG00000000184.1"; havana_transcript "OTTMUST00000000553.1";
chr11	ENSEMBL_gcm37	exon	79582582	79582725	0.256615356694686	+	.	gene_id "ENSMUSG00000017639.14"; transcript_id "ENSMUSG00000017639.14_tx_3"; exon_id "chr11_79582582_79582725_+"; exonnum "14"; txlen "7087";
chr11	HAVANA	CDS	79583549	79583662	0	+	0	gene_id "ENSMUSG00000017639.14"; transcript_id "ENSMUST00000017783.13"; gene_type "protein_coding"; gene_name "Rab11fip4"; transcript_type "protein_coding"; transcript_name "Rab11fip4-201"; exon_number 15; exon_id "ENSMUSE00000349652.5"; level 2; protein_id "ENSMUSP00000017783.7"; transcript_support_level "1"; mgi_id "MGI:2442920"; tag "basic"; tag "Ensembl_canonical"; tag "GENCODE_Primary"; tag "appris_principal_1"; tag "CCDS"; ccdsid "CCDS25123.1"; havana_gene "OTTMUSG00000000184.1"; havana_transcript "OTTMUST00000000553.1";
chr11	HAVANA	exon	79583549	79588849	0	+	.	gene_id "ENSMUSG00000017639.14"; transcript_id "ENSMUST00000017783.13"; gene_type "protein_coding"; gene_name "Rab11fip4"; transcript_type "protein_coding"; transcript_name "Rab11fip4-201"; exon_number 15; exon_id "ENSMUSE00000349652.5"; level 2; protein_id "ENSMUSP00000017783.7"; transcript_support_level "1"; mgi_id "MGI:2442920"; tag "basic"; tag "Ensembl_canonical"; tag "GENCODE_Primary"; tag "appris_principal_1"; tag "CCDS"; ccdsid "CCDS25123.1"; havana_gene "OTTMUSG00000000184.1"; havana_transcript "OTTMUST00000000553.1";
chr11	ENSEMBL_gcm37	exon	79583549	79588849	0.256615356694686	+	.	gene_id "ENSMUSG00000017639.14"; transcript_id "ENSMUSG00000017639.14_tx_3"; exon_id "chr11_79583549_79588849_+"; exonnum "15"; txlen "7087";
chr11	HAVANA	stop_codon	79583663	79583665	0	+	0	gene_id "ENSMUSG00000017639.14"; transcript_id "ENSMUST00000017783.13"; gene_type "protein_coding"; gene_name "Rab11fip4"; transcript_type "protein_coding"; transcript_name "Rab11fip4-201"; exon_number 15; exon_id "ENSMUSE00000349652.5"; level 2; protein_id "ENSMUSP00000017783.7"; transcript_support_level "1"; mgi_id "MGI:2442920"; tag "basic"; tag "Ensembl_canonical"; tag "GENCODE_Primary"; tag "appris_principal_1"; tag "CCDS"; ccdsid "CCDS25123.1"; havana_gene "OTTMUSG00000000184.1"; havana_transcript "OTTMUST00000000553.1";
chr11	HAVANA	UTR	79583663	79588849	0	+	.	gene_id "ENSMUSG00000017639.14"; transcript_id "ENSMUST00000017783.13"; gene_type "protein_coding"; gene_name "Rab11fip4"; transcript_type "protein_coding"; transcript_name "Rab11fip4-201"; exon_number 15; exon_id "ENSMUSE00000349652.5"; level 2; protein_id "ENSMUSP00000017783.7"; transcript_support_level "1"; mgi_id "MGI:2442920"; tag "basic"; tag "Ensembl_canonical"; tag "GENCODE_Primary"; tag "appris_principal_1"; tag "CCDS"; ccdsid "CCDS25123.1"; havana_gene "OTTMUSG00000000184.1"; havana_transcript "OTTMUST00000000553.1";
chr11	HAVANA	exon	79595412	79595492	0	+	.	gene_id "ENSMUSG00000084969.3"; transcript_id "ENSMUST00000137738.3"; gene_type "lncRNA"; gene_name "Gm11205"; transcript_type "lncRNA"; transcript_name "Gm11205-201"; exon_number 1; exon_id "ENSMUSE00001710709.1"; level 2; transcript_support_level "5"; mgi_id "MGI:3650272"; tag "TAGENE"; havana_gene "OTTMUSG00000000193.1"; havana_transcript "OTTMUST00000000576.1";
chr11	HAVANA	transcript	79595412	79596246	0	+	.	gene_id "ENSMUSG00000084969.3"; transcript_id "ENSMUST00000137738.3"; gene_type "lncRNA"; gene_name "Gm11205"; transcript_type "lncRNA"; transcript_name "Gm11205-201"; level 2; transcript_support_level "5"; mgi_id "MGI:3650272"; tag "TAGENE"; havana_gene "OTTMUSG00000000193.1"; havana_transcript "OTTMUST00000000576.1";
chr11	HAVANA	gene	79595412	79596413	0	+	.	gene_id "ENSMUSG00000084969.3"; gene_type "lncRNA"; gene_name "Gm11205"; level 2; mgi_id "MGI:3650272"; havana_gene "OTTMUSG00000000193.1";
chr11	HAVANA	exon	79595437	79595492	0	+	.	gene_id "ENSMUSG00000084969.3"; transcript_id "ENSMUST00000361132.1"; gene_type "lncRNA"; gene_name "Gm11205"; transcript_type "lncRNA"; transcript_name "Gm11205-202"; exon_number 1; exon_id "ENSMUSE00001710708.1"; level 2; mgi_id "MGI:3650272"; tag "basic"; tag "Ensembl_canonical"; tag "GENCODE_Primary"; tag "TAGENE"; havana_gene "OTTMUSG00000000193.1";
chr11	HAVANA	transcript	79595437	79596413	0	+	.	gene_id "ENSMUSG00000084969.3"; transcript_id "ENSMUST00000361132.1"; gene_type "lncRNA"; gene_name "Gm11205"; transcript_type "lncRNA"; transcript_name "Gm11205-202"; level 2; mgi_id "MGI:3650272"; tag "basic"; tag "Ensembl_canonical"; tag "GENCODE_Primary"; tag "TAGENE"; havana_gene "OTTMUSG00000000193.1";
chr11	HAVANA	exon	79595438	79595492	0	+	.	gene_id "ENSMUSG00000084969.3"; transcript_id "ENSMUST00000361134.1"; gene_type "lncRNA"; gene_name "Gm11205"; transcript_type "lncRNA"; transcript_name "Gm11205-204"; exon_number 1; exon_id "ENSMUSE00001710710.1"; level 2; mgi_id "MGI:3650272"; tag "basic"; tag "TAGENE"; havana_gene "OTTMUSG00000000193.1";
chr11	HAVANA	transcript	79595438	79596070	0	+	.	gene_id "ENSMUSG00000084969.3"; transcript_id "ENSMUST00000361134.1"; gene_type "lncRNA"; gene_name "Gm11205"; transcript_type "lncRNA"; transcript_name "Gm11205-204"; level 2; mgi_id "MGI:3650272"; tag "basic"; tag "TAGENE"; havana_gene "OTTMUSG00000000193.1";
chr11	HAVANA	exon	79595447	79595492	0	+	.	gene_id "ENSMUSG00000084969.3"; transcript_id "ENSMUST00000361133.1"; gene_type "lncRNA"; gene_name "Gm11205"; transcript_type "lncRNA"; transcript_name "Gm11205-203"; exon_number 1; exon_id "ENSMUSE00001710700.1"; level 2; mgi_id "MGI:3650272"; tag "basic"; tag "TAGENE"; havana_gene "OTTMUSG00000000193.1";
chr11	HAVANA	transcript	79595447	79596244	0	+	.	gene_id "ENSMUSG00000084969.3"; transcript_id "ENSMUST00000361133.1"; gene_type "lncRNA"; gene_name "Gm11205"; transcript_type "lncRNA"; transcript_name "Gm11205-203"; level 2; mgi_id "MGI:3650272"; tag "basic"; tag "TAGENE"; havana_gene "OTTMUSG00000000193.1";
chr11	HAVANA	exon	79595614	79595737	0	+	.	gene_id "ENSMUSG00000084969.3"; transcript_id "ENSMUST00000137738.3"; gene_type "lncRNA"; gene_name "Gm11205"; transcript_type "lncRNA"; transcript_name "Gm11205-201"; exon_number 2; exon_id "ENSMUSE00000746258.2"; level 2; transcript_support_level "5"; mgi_id "MGI:3650272"; tag "TAGENE"; havana_gene "OTTMUSG00000000193.1"; havana_transcript "OTTMUST00000000576.1";
chr11	HAVANA	exon	79595614	79595737	0	+	.	gene_id "ENSMUSG00000084969.3"; transcript_id "ENSMUST00000361134.1"; gene_type "lncRNA"; gene_name "Gm11205"; transcript_type "lncRNA"; transcript_name "Gm11205-204"; exon_number 2; exon_id "ENSMUSE00000746258.2"; level 2; mgi_id "MGI:3650272"; tag "basic"; tag "TAGENE"; havana_gene "OTTMUSG00000000193.1";
chr11	HAVANA	exon	79595614	79595772	0	+	.	gene_id "ENSMUSG00000084969.3"; transcript_id "ENSMUST00000361133.1"; gene_type "lncRNA"; gene_name "Gm11205"; transcript_type "lncRNA"; transcript_name "Gm11205-203"; exon_number 2; exon_id "ENSMUSE00001710703.1"; level 2; mgi_id "MGI:3650272"; tag "basic"; tag "TAGENE"; havana_gene "OTTMUSG00000000193.1";
chr11	HAVANA	exon	79595614	79596413	0	+	.	gene_id "ENSMUSG00000084969.3"; transcript_id "ENSMUST00000361132.1"; gene_type "lncRNA"; gene_name "Gm11205"; transcript_type "lncRNA"; transcript_name "Gm11205-202"; exon_number 2; exon_id "ENSMUSE00001710704.1"; level 2; mgi_id "MGI:3650272"; tag "basic"; tag "Ensembl_canonical"; tag "GENCODE_Primary"; tag "TAGENE"; havana_gene "OTTMUSG00000000193.1";
chr11	HAVANA	exon	79595633	79595903	0	+	.	gene_id "ENSMUSG00000084969.3"; transcript_id "ENSMUST00000361135.1"; gene_type "lncRNA"; gene_name "Gm11205"; transcript_type "lncRNA"; transcript_name "Gm11205-205"; exon_number 1; exon_id "ENSMUSE00001710705.1"; level 2; mgi_id "MGI:3650272"; tag "TAGENE"; havana_gene "OTTMUSG00000000193.1";
chr11	HAVANA	transcript	79595633	79596075	0	+	.	gene_id "ENSMUSG00000084969.3"; transcript_id "ENSMUST00000361135.1"; gene_type "lncRNA"; gene_name "Gm11205"; transcript_type "lncRNA"; transcript_name "Gm11205-205"; level 2; mgi_id "MGI:3650272"; tag "TAGENE"; havana_gene "OTTMUSG00000000193.1";
chr11	HAVANA	exon	79595828	79595903	0	+	.	gene_id "ENSMUSG00000084969.3"; transcript_id "ENSMUST00000361134.1"; gene_type "lncRNA"; gene_name "Gm11205"; transcript_type "lncRNA"; transcript_name "Gm11205-204"; exon_number 3; exon_id "ENSMUSE00001710706.1"; level 2; mgi_id "MGI:3650272"; tag "basic"; tag "TAGENE"; havana_gene "OTTMUSG00000000193.1";
chr11	HAVANA	exon	79595977	79596070	0	+	.	gene_id "ENSMUSG00000084969.3"; transcript_id "ENSMUST00000361134.1"; gene_type "lncRNA"; gene_name "Gm11205"; transcript_type "lncRNA"; transcript_name "Gm11205-204"; exon_number 4; exon_id "ENSMUSE00001710707.1"; level 2; mgi_id "MGI:3650272"; tag "basic"; tag "TAGENE"; havana_gene "OTTMUSG00000000193.1";
chr11	HAVANA	exon	79595977	79596075	0	+	.	gene_id "ENSMUSG00000084969.3"; transcript_id "ENSMUST00000361135.1"; gene_type "lncRNA"; gene_name "Gm11205"; transcript_type "lncRNA"; transcript_name "Gm11205-205"; exon_number 2; exon_id "ENSMUSE00001710701.1"; level 2; mgi_id "MGI:3650272"; tag "TAGENE"; havana_gene "OTTMUSG00000000193.1";
chr11	HAVANA	exon	79595977	79596244	0	+	.	gene_id "ENSMUSG00000084969.3"; transcript_id "ENSMUST00000361133.1"; gene_type "lncRNA"; gene_name "Gm11205"; transcript_type "lncRNA"; transcript_name "Gm11205-203"; exon_number 3; exon_id "ENSMUSE00001710702.1"; level 2; mgi_id "MGI:3650272"; tag "basic"; tag "TAGENE"; havana_gene "OTTMUSG00000000193.1";
chr11	HAVANA	exon	79595977	79596246	0	+	.	gene_id "ENSMUSG00000084969.3"; transcript_id "ENSMUST00000137738.3"; gene_type "lncRNA"; gene_name "Gm11205"; transcript_type "lncRNA"; transcript_name "Gm11205-201"; exon_number 3; exon_id "ENSMUSE00000800946.2"; level 2; transcript_support_level "5"; mgi_id "MGI:3650272"; tag "TAGENE"; havana_gene "OTTMUSG00000000193.1"; havana_transcript "OTTMUST00000000576.1";
chr11	sragcm37_es	exon	79602205	79602455	0.121934810681362	+	.	gene_id "ENSMUSG00000142767.1"; transcript_id "ENSMUSG00000142767.1_tx_3"; exon_id "chr11_79602205_79602455_+"; exonnum "1"; txlen "699";
chr11	sragcm37_es	exon	79602269	79602369	0.207839191598378	+	.	gene_id "ENSMUSG00000142767.1"; transcript_id "ENSMUSG00000142767.1_tx_2"; exon_id "chr11_79602269_79602369_+"; exonnum "1"; txlen "549";
chr11	ENSEMBL	gene	79602795	79602860	0	+	.	gene_id "ENSMUSG00000065395.3"; gene_type "miRNA"; gene_name "Mir193a"; level 3; mgi_id "MGI:2676857";
chr11	ENSEMBL	transcript	79602795	79602860	0	+	.	gene_id "ENSMUSG00000065395.3"; transcript_id "ENSMUST00000083461.3"; gene_type "miRNA"; gene_name "Mir193a"; transcript_type "miRNA"; transcript_name "Mir193a-201"; level 3; transcript_support_level "NA"; mgi_id "MGI:2676857"; tag "basic"; tag "Ensembl_canonical"; tag "GENCODE_Primary";
chr11	ENSEMBL	exon	79602795	79602860	0	+	.	gene_id "ENSMUSG00000065395.3"; transcript_id "ENSMUST00000083461.3"; gene_type "miRNA"; gene_name "Mir193a"; transcript_type "miRNA"; transcript_name "Mir193a-201"; exon_number 1; exon_id "ENSMUSE00000522620.2"; level 3; transcript_support_level "NA"; mgi_id "MGI:2676857"; tag "basic"; tag "Ensembl_canonical"; tag "GENCODE_Primary";
chr11	HAVANA	exon	79604218	79604337	0	+	.	gene_id "ENSMUSG00000142675.1"; transcript_id "ENSMUST00000372700.1"; gene_type "lncRNA"; gene_name "ENSMUSG00000142675"; transcript_type "lncRNA"; transcript_name "ENSMUST00000372700"; exon_number 1; exon_id "ENSMUSE00001733158.1"; level 2; tag "Ensembl_canonical"; tag "GENCODE_Primary"; tag "TAGENE";
chr11	HAVANA	gene	79604218	79622572	0	+	.	gene_id "ENSMUSG00000142675.1"; gene_type "lncRNA"; gene_name "ENSMUSG00000142675"; level 2; tag "ncRNA_host";
chr11	HAVANA	transcript	79604218	79622572	0	+	.	gene_id "ENSMUSG00000142675.1"; transcript_id "ENSMUST00000372700.1"; gene_type "lncRNA"; gene_name "ENSMUSG00000142675"; transcript_type "lncRNA"; transcript_name "ENSMUST00000372700"; level 2; tag "Ensembl_canonical"; tag "GENCODE_Primary"; tag "TAGENE";
chr11	HAVANA	exon	79604228	79604337	0	+	.	gene_id "ENSMUSG00000142675.1"; transcript_id "ENSMUST00000372701.1"; gene_type "lncRNA"; gene_name "ENSMUSG00000142675"; transcript_type "lncRNA"; transcript_name "ENSMUST00000372701"; exon_number 1; exon_id "ENSMUSE00001733173.1"; level 2; tag "TAGENE";
chr11	HAVANA	transcript	79604228	79622569	0	+	.	gene_id "ENSMUSG00000142675.1"; transcript_id "ENSMUST00000372701.1"; gene_type "lncRNA"; gene_name "ENSMUSG00000142675"; transcript_type "lncRNA"; transcript_name "ENSMUST00000372701"; level 2; tag "TAGENE";
chr11	HAVANA	exon	79604245	79604337	0	+	.	gene_id "ENSMUSG00000142675.1"; transcript_id "ENSMUST00000372703.1"; gene_type "lncRNA"; gene_name "ENSMUSG00000142675"; transcript_type "lncRNA"; transcript_name "ENSMUST00000372703"; exon_number 1; exon_id "ENSMUSE00001733175.1"; level 2; tag "TAGENE";
chr11	HAVANA	transcript	79604245	79622569	0	+	.	gene_id "ENSMUSG00000142675.1"; transcript_id "ENSMUST00000372703.1"; gene_type "lncRNA"; gene_name "ENSMUSG00000142675"; transcript_type "lncRNA"; transcript_name "ENSMUST00000372703"; level 2; tag "TAGENE";
chr11	HAVANA	exon	79604246	79604337	0	+	.	gene_id "ENSMUSG00000142675.1"; transcript_id "ENSMUST00000372702.1"; gene_type "lncRNA"; gene_name "ENSMUSG00000142675"; transcript_type "lncRNA"; transcript_name "ENSMUST00000372702"; exon_number 1; exon_id "ENSMUSE00001733161.1"; level 2; tag "TAGENE";
chr11	HAVANA	transcript	79604246	79622572	0	+	.	gene_id "ENSMUSG00000142675.1"; transcript_id "ENSMUST00000372702.1"; gene_type "lncRNA"; gene_name "ENSMUSG00000142675"; transcript_type "lncRNA"; transcript_name "ENSMUST00000372702"; level 2; tag "TAGENE";
chr11	HAVANA	exon	79604260	79604337	0	+	.	gene_id "ENSMUSG00000142675.1"; transcript_id "ENSMUST00000372704.1"; gene_type "lncRNA"; gene_name "ENSMUSG00000142675"; transcript_type "lncRNA"; transcript_name "ENSMUST00000372704"; exon_number 1; exon_id "ENSMUSE00001733167.1"; level 2; tag "basic"; tag "TAGENE";
chr11	HAVANA	transcript	79604260	79622569	0	+	.	gene_id "ENSMUSG00000142675.1"; transcript_id "ENSMUST00000372704.1"; gene_type "lncRNA"; gene_name "ENSMUSG00000142675"; transcript_type "lncRNA"; transcript_name "ENSMUST00000372704"; level 2; tag "basic"; tag "TAGENE";
chr11	HAVANA	exon	79604272	79604337	0	+	.	gene_id "ENSMUSG00000142675.1"; transcript_id "ENSMUST00000372705.1"; gene_type "lncRNA"; gene_name "ENSMUSG00000142675"; transcript_type "lncRNA"; transcript_name "ENSMUST00000372705"; exon_number 1; exon_id "ENSMUSE00001733165.1"; level 2; tag "TAGENE";
chr11	HAVANA	transcript	79604272	79622569	0	+	.	gene_id "ENSMUSG00000142675.1"; transcript_id "ENSMUST00000372705.1"; gene_type "lncRNA"; gene_name "ENSMUSG00000142675"; transcript_type "lncRNA"; transcript_name "ENSMUST00000372705"; level 2; tag "TAGENE";
chr11	sragcm37_es	exon	79604669	79604768	0.0238915830270412	+	.	gene_id "ENSMUSG00000142675.1"; transcript_id "ENSMUSG00000142675.1_tx_7"; exon_id "chr11_79604669_79604768_+"; exonnum "1"; txlen "579";
chr11	sragcm37_es	exon	79604669	79604768	0.0238915830270412	+	.	gene_id "ENSMUSG00000142675.1"; transcript_id "ENSMUSG00000142675.1_tx_8"; exon_id "chr11_79604669_79604768_+"; exonnum "1"; txlen "611";
chr11	HAVANA	exon	79606385	79606653	0	+	.	gene_id "ENSMUSG00000142767.1"; transcript_id "ENSMUST00000373132.1"; gene_type "lncRNA"; gene_name "ENSMUSG00000142767"; transcript_type "lncRNA"; transcript_name "ENSMUST00000373132"; exon_number 1; exon_id "ENSMUSE00001734010.1"; level 2; tag "basic"; tag "Ensembl_canonical"; tag "GENCODE_Primary"; tag "TAGENE";
chr11	HAVANA	gene	79606385	79619259	0	+	.	gene_id "ENSMUSG00000142767.1"; gene_type "lncRNA"; gene_name "ENSMUSG00000142767"; level 2; tag "ncRNA_host";
chr11	HAVANA	transcript	79606385	79619259	0	+	.	gene_id "ENSMUSG00000142767.1"; transcript_id "ENSMUST00000373132.1"; gene_type "lncRNA"; gene_name "ENSMUSG00000142767"; transcript_type "lncRNA"; transcript_name "ENSMUST00000373132"; level 2; tag "basic"; tag "Ensembl_canonical"; tag "GENCODE_Primary"; tag "TAGENE";
chr11	HAVANA	exon	79615603	79615686	0	+	.	gene_id "ENSMUSG00000142767.1"; transcript_id "ENSMUST00000373132.1"; gene_type "lncRNA"; gene_name "ENSMUSG00000142767"; transcript_type "lncRNA"; transcript_name "ENSMUST00000373132"; exon_number 2; exon_id "ENSMUSE00001734011.1"; level 2; tag "basic"; tag "Ensembl_canonical"; tag "GENCODE_Primary"; tag "TAGENE";
chr11	ENSEMBL	gene	79617226	79617337	0	+	.	gene_id "ENSMUSG00000065489.3"; gene_type "miRNA"; gene_name "Mir365-2"; level 3; mgi_id "MGI:3619372";
chr11	ENSEMBL	transcript	79617226	79617337	0	+	.	gene_id "ENSMUSG00000065489.3"; transcript_id "ENSMUST00000083555.3"; gene_type "miRNA"; gene_name "Mir365-2"; transcript_type "miRNA"; transcript_name "Mir365-2-201"; level 3; transcript_support_level "NA"; mgi_id "MGI:3619372"; tag "basic"; tag "Ensembl_canonical"; tag "GENCODE_Primary";
chr11	ENSEMBL	exon	79617226	79617337	0	+	.	gene_id "ENSMUSG00000065489.3"; transcript_id "ENSMUST00000083555.3"; gene_type "miRNA"; gene_name "Mir365-2"; transcript_type "miRNA"; transcript_name "Mir365-2-201"; exon_number 1; exon_id "ENSMUSE00000522714.2"; level 3; transcript_support_level "NA"; mgi_id "MGI:3619372"; tag "basic"; tag "Ensembl_canonical"; tag "GENCODE_Primary";
chr11	HAVANA	exon	79618812	79619259	0	+	.	gene_id "ENSMUSG00000142767.1"; transcript_id "ENSMUST00000373132.1"; gene_type "lncRNA"; gene_name "ENSMUSG00000142767"; transcript_type "lncRNA"; transcript_name "ENSMUST00000373132"; exon_number 3; exon_id "ENSMUSE00001734012.1"; level 2; tag "basic"; tag "Ensembl_canonical"; tag "GENCODE_Primary"; tag "TAGENE";
chr11	ENSEMBL_gcm37	exon	79618812	79619259	0.207839191598378	+	.	gene_id "ENSMUSG00000142767.1"; transcript_id "ENSMUSG00000142767.1_tx_2"; exon_id "chr11_79618812_79619259_+"; exonnum "2"; txlen "549";
chr11	ENSEMBL_gcm37	exon	79618812	79619259	0.121934810681362	+	.	gene_id "ENSMUSG00000142767.1"; transcript_id "ENSMUSG00000142767.1_tx_3"; exon_id "chr11_79618812_79619259_+"; exonnum "2"; txlen "699";
chr11	HAVANA	exon	79620159	79620304	0	+	.	gene_id "ENSMUSG00000142675.1"; transcript_id "ENSMUST00000372706.1"; gene_type "lncRNA"; gene_name "ENSMUSG00000142675"; transcript_type "lncRNA"; transcript_name "ENSMUST00000372706"; exon_number 1; exon_id "ENSMUSE00001733178.1"; level 2; tag "basic"; tag "TAGENE";
chr11	HAVANA	transcript	79620159	79622570	0	+	.	gene_id "ENSMUSG00000142675.1"; transcript_id "ENSMUST00000372706.1"; gene_type "lncRNA"; gene_name "ENSMUSG00000142675"; transcript_type "lncRNA"; transcript_name "ENSMUST00000372706"; level 2; tag "basic"; tag "TAGENE";
chr11	HAVANA	exon	79620252	79620304	0	+	.	gene_id "ENSMUSG00000142675.1"; transcript_id "ENSMUST00000372707.1"; gene_type "lncRNA"; gene_name "ENSMUSG00000142675"; transcript_type "lncRNA"; transcript_name "ENSMUST00000372707"; exon_number 1; exon_id "ENSMUSE00001733160.1"; level 2; tag "TAGENE";
chr11	HAVANA	transcript	79620252	79622569	0	+	.	gene_id "ENSMUSG00000142675.1"; transcript_id "ENSMUST00000372707.1"; gene_type "lncRNA"; gene_name "ENSMUSG00000142675"; transcript_type "lncRNA"; transcript_name "ENSMUST00000372707"; level 2; tag "TAGENE";
chr11	HAVANA	exon	79620399	79620738	0	+	.	gene_id "ENSMUSG00000142675.1"; transcript_id "ENSMUST00000372706.1"; gene_type "lncRNA"; gene_name "ENSMUSG00000142675"; transcript_type "lncRNA"; transcript_name "ENSMUST00000372706"; exon_number 2; exon_id "ENSMUSE00001733159.1"; level 2; tag "basic"; tag "TAGENE";
chr11	HAVANA	exon	79620538	79620617	0	+	.	gene_id "ENSMUSG00000142675.1"; transcript_id "ENSMUST00000372708.1"; gene_type "lncRNA"; gene_name "ENSMUSG00000142675"; transcript_type "lncRNA"; transcript_name "ENSMUST00000372708"; exon_number 1; exon_id "ENSMUSE00001733174.1"; level 2; tag "basic"; tag "TAGENE";
chr11	HAVANA	transcript	79620538	79622569	0	+	.	gene_id "ENSMUSG00000142675.1"; transcript_id "ENSMUST00000372708.1"; gene_type "lncRNA"; gene_name "ENSMUSG00000142675"; transcript_type "lncRNA"; transcript_name "ENSMUST00000372708"; level 2; tag "basic"; tag "TAGENE";
chr11	HAVANA	exon	79620747	79621011	0	+	.	gene_id "ENSMUSG00000142675.1"; transcript_id "ENSMUST00000372709.1"; gene_type "lncRNA"; gene_name "ENSMUSG00000142675"; transcript_type "lncRNA"; transcript_name "ENSMUST00000372709"; exon_number 1; exon_id "ENSMUSE00001733181.1"; level 2; tag "TAGENE";
chr11	HAVANA	exon	79620747	79621011	0	+	.	gene_id "ENSMUSG00000142675.1"; transcript_id "ENSMUST00000372710.1"; gene_type "lncRNA"; gene_name "ENSMUSG00000142675"; transcript_type "lncRNA"; transcript_name "ENSMUST00000372710"; exon_number 1; exon_id "ENSMUSE00001733181.1"; level 2; tag "TAGENE";
chr11	HAVANA	transcript	79620747	79622569	0	+	.	gene_id "ENSMUSG00000142675.1"; transcript_id "ENSMUST00000372709.1"; gene_type "lncRNA"; gene_name "ENSMUSG00000142675"; transcript_type "lncRNA"; transcript_name "ENSMUST00000372709"; level 2; tag "TAGENE";
chr11	HAVANA	transcript	79620747	79622569	0	+	.	gene_id "ENSMUSG00000142675.1"; transcript_id "ENSMUST00000372710.1"; gene_type "lncRNA"; gene_name "ENSMUSG00000142675"; transcript_type "lncRNA"; transcript_name "ENSMUST00000372710"; level 2; tag "TAGENE";
chr11	HAVANA	exon	79620815	79621011	0	+	.	gene_id "ENSMUSG00000142675.1"; transcript_id "ENSMUST00000372711.1"; gene_type "lncRNA"; gene_name "ENSMUSG00000142675"; transcript_type "lncRNA"; transcript_name "ENSMUST00000372711"; exon_number 1; exon_id "ENSMUSE00001733180.1"; level 2; tag "TAGENE";
chr11	HAVANA	transcript	79620815	79622569	0	+	.	gene_id "ENSMUSG00000142675.1"; transcript_id "ENSMUST00000372711.1"; gene_type "lncRNA"; gene_name "ENSMUSG00000142675"; transcript_type "lncRNA"; transcript_name "ENSMUST00000372711"; level 2; tag "TAGENE";
chr11	HAVANA	exon	79620887	79621011	0	+	.	gene_id "ENSMUSG00000142675.1"; transcript_id "ENSMUST00000372700.1"; gene_type "lncRNA"; gene_name "ENSMUSG00000142675"; transcript_type "lncRNA"; transcript_name "ENSMUST00000372700"; exon_number 2; exon_id "ENSMUSE00001733176.1"; level 2; tag "Ensembl_canonical"; tag "GENCODE_Primary"; tag "TAGENE";
chr11	HAVANA	exon	79620887	79621011	0	+	.	gene_id "ENSMUSG00000142675.1"; transcript_id "ENSMUST00000372701.1"; gene_type "lncRNA"; gene_name "ENSMUSG00000142675"; transcript_type "lncRNA"; transcript_name "ENSMUST00000372701"; exon_number 2; exon_id "ENSMUSE00001733176.1"; level 2; tag "TAGENE";
chr11	HAVANA	exon	79620887	79621011	0	+	.	gene_id "ENSMUSG00000142675.1"; transcript_id "ENSMUST00000372703.1"; gene_type "lncRNA"; gene_name "ENSMUSG00000142675"; transcript_type "lncRNA"; transcript_name "ENSMUST00000372703"; exon_number 2; exon_id "ENSMUSE00001733176.1"; level 2; tag "TAGENE";
chr11	HAVANA	exon	79620887	79621011	0	+	.	gene_id "ENSMUSG00000142675.1"; transcript_id "ENSMUST00000372702.1"; gene_type "lncRNA"; gene_name "ENSMUSG00000142675"; transcript_type "lncRNA"; transcript_name "ENSMUST00000372702"; exon_number 2; exon_id "ENSMUSE00001733176.1"; level 2; tag "TAGENE";
chr11	HAVANA	exon	79620887	79621011	0	+	.	gene_id "ENSMUSG00000142675.1"; transcript_id "ENSMUST00000372706.1"; gene_type "lncRNA"; gene_name "ENSMUSG00000142675"; transcript_type "lncRNA"; transcript_name "ENSMUST00000372706"; exon_number 3; exon_id "ENSMUSE00001733176.1"; level 2; tag "basic"; tag "TAGENE";
chr11	HAVANA	exon	79620887	79621011	0	+	.	gene_id "ENSMUSG00000142675.1"; transcript_id "ENSMUST00000372707.1"; gene_type "lncRNA"; gene_name "ENSMUSG00000142675"; transcript_type "lncRNA"; transcript_name "ENSMUST00000372707"; exon_number 2; exon_id "ENSMUSE00001733176.1"; level 2; tag "TAGENE";
chr11	HAVANA	exon	79620887	79621011	0	+	.	gene_id "ENSMUSG00000142675.1"; transcript_id "ENSMUST00000372708.1"; gene_type "lncRNA"; gene_name "ENSMUSG00000142675"; transcript_type "lncRNA"; transcript_name "ENSMUST00000372708"; exon_number 2; exon_id "ENSMUSE00001733176.1"; level 2; tag "basic"; tag "TAGENE";
chr11	ENSEMBL_gcm37	exon	79620887	79621011	0.0238915830270412	+	.	gene_id "ENSMUSG00000142675.1"; transcript_id "ENSMUSG00000142675.1_tx_7"; exon_id "chr11_79620887_79621011_+"; exonnum "2"; txlen "579";
chr11	ENSEMBL_gcm37	exon	79620887	79621011	0.0238915830270412	+	.	gene_id "ENSMUSG00000142675.1"; transcript_id "ENSMUSG00000142675.1_tx_8"; exon_id "chr11_79620887_79621011_+"; exonnum "2"; txlen "611";
chr11	HAVANA	exon	79621159	79621241	0	+	.	gene_id "ENSMUSG00000142675.1"; transcript_id "ENSMUST00000372700.1"; gene_type "lncRNA"; gene_name "ENSMUSG00000142675"; transcript_type "lncRNA"; transcript_name "ENSMUST00000372700"; exon_number 3; exon_id "ENSMUSE00001733172.1"; level 2; tag "Ensembl_canonical"; tag "GENCODE_Primary"; tag "TAGENE";
chr11	HAVANA	exon	79621159	79621241	0	+	.	gene_id "ENSMUSG00000142675.1"; transcript_id "ENSMUST00000372702.1"; gene_type "lncRNA"; gene_name "ENSMUSG00000142675"; transcript_type "lncRNA"; transcript_name "ENSMUST00000372702"; exon_number 3; exon_id "ENSMUSE00001733172.1"; level 2; tag "TAGENE";
chr11	HAVANA	exon	79621159	79621241	0	+	.	gene_id "ENSMUSG00000142675.1"; transcript_id "ENSMUST00000372704.1"; gene_type "lncRNA"; gene_name "ENSMUSG00000142675"; transcript_type "lncRNA"; transcript_name "ENSMUST00000372704"; exon_number 2; exon_id "ENSMUSE00001733172.1"; level 2; tag "basic"; tag "TAGENE";
chr11	HAVANA	exon	79621159	79621241	0	+	.	gene_id "ENSMUSG00000142675.1"; transcript_id "ENSMUST00000372707.1"; gene_type "lncRNA"; gene_name "ENSMUSG00000142675"; transcript_type "lncRNA"; transcript_name "ENSMUST00000372707"; exon_number 3; exon_id "ENSMUSE00001733172.1"; level 2; tag "TAGENE";
chr11	HAVANA	exon	79621159	79621241	0	+	.	gene_id "ENSMUSG00000142675.1"; transcript_id "ENSMUST00000372709.1"; gene_type "lncRNA"; gene_name "ENSMUSG00000142675"; transcript_type "lncRNA"; transcript_name "ENSMUST00000372709"; exon_number 2; exon_id "ENSMUSE00001733172.1"; level 2; tag "TAGENE";
chr11	HAVANA	exon	79621159	79621241	0	+	.	gene_id "ENSMUSG00000142675.1"; transcript_id "ENSMUST00000372711.1"; gene_type "lncRNA"; gene_name "ENSMUSG00000142675"; transcript_type "lncRNA"; transcript_name "ENSMUST00000372711"; exon_number 2; exon_id "ENSMUSE00001733172.1"; level 2; tag "TAGENE";
chr11	ENSEMBL_gcm37	exon	79621159	79621241	0.0238915830270412	+	.	gene_id "ENSMUSG00000142675.1"; transcript_id "ENSMUSG00000142675.1_tx_7"; exon_id "chr11_79621159_79621241_+"; exonnum "3"; txlen "579";
chr11	ENSEMBL_gcm37	exon	79621159	79621241	0.0238915830270412	+	.	gene_id "ENSMUSG00000142675.1"; transcript_id "ENSMUSG00000142675.1_tx_8"; exon_id "chr11_79621159_79621241_+"; exonnum "3"; txlen "611";
chr11	HAVANA	exon	79621159	79621343	0	+	.	gene_id "ENSMUSG00000142675.1"; transcript_id "ENSMUST00000372701.1"; gene_type "lncRNA"; gene_name "ENSMUSG00000142675"; transcript_type "lncRNA"; transcript_name "ENSMUST00000372701"; exon_number 3; exon_id "ENSMUSE00001733166.1"; level 2; tag "TAGENE";
chr11	HAVANA	exon	79621159	79621343	0	+	.	gene_id "ENSMUSG00000142675.1"; transcript_id "ENSMUST00000372703.1"; gene_type "lncRNA"; gene_name "ENSMUSG00000142675"; transcript_type "lncRNA"; transcript_name "ENSMUST00000372703"; exon_number 3; exon_id "ENSMUSE00001733166.1"; level 2; tag "TAGENE";
chr11	HAVANA	exon	79621159	79621343	0	+	.	gene_id "ENSMUSG00000142675.1"; transcript_id "ENSMUST00000372705.1"; gene_type "lncRNA"; gene_name "ENSMUSG00000142675"; transcript_type "lncRNA"; transcript_name "ENSMUST00000372705"; exon_number 2; exon_id "ENSMUSE00001733166.1"; level 2; tag "TAGENE";
chr11	HAVANA	exon	79621159	79621400	0	+	.	gene_id "ENSMUSG00000142675.1"; transcript_id "ENSMUST00000372706.1"; gene_type "lncRNA"; gene_name "ENSMUSG00000142675"; transcript_type "lncRNA"; transcript_name "ENSMUST00000372706"; exon_number 4; exon_id "ENSMUSE00001733177.1"; level 2; tag "basic"; tag "TAGENE";
chr11	HAVANA	exon	79621159	79622279	0	+	.	gene_id "ENSMUSG00000142675.1"; transcript_id "ENSMUST00000372710.1"; gene_type "lncRNA"; gene_name "ENSMUSG00000142675"; transcript_type "lncRNA"; transcript_name "ENSMUST00000372710"; exon_number 2; exon_id "ENSMUSE00001733164.1"; level 2; tag "TAGENE";
chr11	HAVANA	exon	79621159	79622569	0	+	.	gene_id "ENSMUSG00000142675.1"; transcript_id "ENSMUST00000372708.1"; gene_type "lncRNA"; gene_name "ENSMUSG00000142675"; transcript_type "lncRNA"; transcript_name "ENSMUST00000372708"; exon_number 3; exon_id "ENSMUSE00001733162.1"; level 2; tag "basic"; tag "TAGENE";
chr11	HAVANA	exon	79622000	79622031	0	+	.	gene_id "ENSMUSG00000142675.1"; transcript_id "ENSMUST00000372703.1"; gene_type "lncRNA"; gene_name "ENSMUSG00000142675"; transcript_type "lncRNA"; transcript_name "ENSMUST00000372703"; exon_number 4; exon_id "ENSMUSE00001733179.1"; level 2; tag "TAGENE";
chr11	HAVANA	exon	79622000	79622031	0	+	.	gene_id "ENSMUSG00000142675.1"; transcript_id "ENSMUST00000372702.1"; gene_type "lncRNA"; gene_name "ENSMUSG00000142675"; transcript_type "lncRNA"; transcript_name "ENSMUST00000372702"; exon_number 4; exon_id "ENSMUSE00001733179.1"; level 2; tag "TAGENE";
chr11	HAVANA	exon	79622000	79622031	0	+	.	gene_id "ENSMUSG00000142675.1"; transcript_id "ENSMUST00000372706.1"; gene_type "lncRNA"; gene_name "ENSMUSG00000142675"; transcript_type "lncRNA"; transcript_name "ENSMUST00000372706"; exon_number 5; exon_id "ENSMUSE00001733179.1"; level 2; tag "basic"; tag "TAGENE";
chr11	HAVANA	exon	79622000	79622031	0	+	.	gene_id "ENSMUSG00000142675.1"; transcript_id "ENSMUST00000372707.1"; gene_type "lncRNA"; gene_name "ENSMUSG00000142675"; transcript_type "lncRNA"; transcript_name "ENSMUST00000372707"; exon_number 4; exon_id "ENSMUSE00001733179.1"; level 2; tag "TAGENE";
chr11	HAVANA	exon	79622000	79622031	0	+	.	gene_id "ENSMUSG00000142675.1"; transcript_id "ENSMUST00000372711.1"; gene_type "lncRNA"; gene_name "ENSMUSG00000142675"; transcript_type "lncRNA"; transcript_name "ENSMUST00000372711"; exon_number 3; exon_id "ENSMUSE00001733179.1"; level 2; tag "TAGENE";
chr11	ENSEMBL_gcm37	exon	79622000	79622031	0.0238915830270412	+	.	gene_id "ENSMUSG00000142675.1"; transcript_id "ENSMUSG00000142675.1_tx_8"; exon_id "chr11_79622000_79622031_+"; exonnum "4"; txlen "611";
chr11	HAVANA	exon	79622000	79622062	0	+	.	gene_id "ENSMUSG00000142675.1"; transcript_id "ENSMUST00000372704.1"; gene_type "lncRNA"; gene_name "ENSMUSG00000142675"; transcript_type "lncRNA"; transcript_name "ENSMUST00000372704"; exon_number 3; exon_id "ENSMUSE00001733182.1"; level 2; tag "basic"; tag "TAGENE";
chr11	HAVANA	exon	79622140	79622279	0	+	.	gene_id "ENSMUSG00000142675.1"; transcript_id "ENSMUST00000372700.1"; gene_type "lncRNA"; gene_name "ENSMUSG00000142675"; transcript_type "lncRNA"; transcript_name "ENSMUST00000372700"; exon_number 4; exon_id "ENSMUSE00001733168.1"; level 2; tag "Ensembl_canonical"; tag "GENCODE_Primary"; tag "TAGENE";
chr11	HAVANA	exon	79622140	79622279	0	+	.	gene_id "ENSMUSG00000142675.1"; transcript_id "ENSMUST00000372701.1"; gene_type "lncRNA"; gene_name "ENSMUSG00000142675"; transcript_type "lncRNA"; transcript_name "ENSMUST00000372701"; exon_number 4; exon_id "ENSMUSE00001733168.1"; level 2; tag "TAGENE";
chr11	HAVANA	exon	79622140	79622279	0	+	.	gene_id "ENSMUSG00000142675.1"; transcript_id "ENSMUST00000372703.1"; gene_type "lncRNA"; gene_name "ENSMUSG00000142675"; transcript_type "lncRNA"; transcript_name "ENSMUST00000372703"; exon_number 5; exon_id "ENSMUSE00001733168.1"; level 2; tag "TAGENE";
chr11	HAVANA	exon	79622140	79622279	0	+	.	gene_id "ENSMUSG00000142675.1"; transcript_id "ENSMUST00000372702.1"; gene_type "lncRNA"; gene_name "ENSMUSG00000142675"; transcript_type "lncRNA"; transcript_name "ENSMUST00000372702"; exon_number 5; exon_id "ENSMUSE00001733168.1"; level 2; tag "TAGENE";
chr11	HAVANA	exon	79622140	79622279	0	+	.	gene_id "ENSMUSG00000142675.1"; transcript_id "ENSMUST00000372704.1"; gene_type "lncRNA"; gene_name "ENSMUSG00000142675"; transcript_type "lncRNA"; transcript_name "ENSMUST00000372704"; exon_number 4; exon_id "ENSMUSE00001733168.1"; level 2; tag "basic"; tag "TAGENE";
chr11	HAVANA	exon	79622140	79622279	0	+	.	gene_id "ENSMUSG00000142675.1"; transcript_id "ENSMUST00000372705.1"; gene_type "lncRNA"; gene_name "ENSMUSG00000142675"; transcript_type "lncRNA"; transcript_name "ENSMUST00000372705"; exon_number 3; exon_id "ENSMUSE00001733168.1"; level 2; tag "TAGENE";
chr11	HAVANA	exon	79622140	79622279	0	+	.	gene_id "ENSMUSG00000142675.1"; transcript_id "ENSMUST00000372706.1"; gene_type "lncRNA"; gene_name "ENSMUSG00000142675"; transcript_type "lncRNA"; transcript_name "ENSMUST00000372706"; exon_number 6; exon_id "ENSMUSE00001733168.1"; level 2; tag "basic"; tag "TAGENE";
chr11	HAVANA	exon	79622140	79622279	0	+	.	gene_id "ENSMUSG00000142675.1"; transcript_id "ENSMUST00000372709.1"; gene_type "lncRNA"; gene_name "ENSMUSG00000142675"; transcript_type "lncRNA"; transcript_name "ENSMUST00000372709"; exon_number 3; exon_id "ENSMUSE00001733168.1"; level 2; tag "TAGENE";
chr11	HAVANA	exon	79622140	79622279	0	+	.	gene_id "ENSMUSG00000142675.1"; transcript_id "ENSMUST00000372711.1"; gene_type "lncRNA"; gene_name "ENSMUSG00000142675"; transcript_type "lncRNA"; transcript_name "ENSMUST00000372711"; exon_number 4; exon_id "ENSMUSE00001733168.1"; level 2; tag "TAGENE";
chr11	ENSEMBL_gcm37	exon	79622140	79622279	0.0238915830270412	+	.	gene_id "ENSMUSG00000142675.1"; transcript_id "ENSMUSG00000142675.1_tx_7"; exon_id "chr11_79622140_79622279_+"; exonnum "4"; txlen "579";
chr11	ENSEMBL_gcm37	exon	79622140	79622279	0.0238915830270412	+	.	gene_id "ENSMUSG00000142675.1"; transcript_id "ENSMUSG00000142675.1_tx_8"; exon_id "chr11_79622140_79622279_+"; exonnum "5"; txlen "611";
chr11	HAVANA	exon	79622140	79622569	0	+	.	gene_id "ENSMUSG00000142675.1"; transcript_id "ENSMUST00000372707.1"; gene_type "lncRNA"; gene_name "ENSMUSG00000142675"; transcript_type "lncRNA"; transcript_name "ENSMUST00000372707"; exon_number 5; exon_id "ENSMUSE00001733163.1"; level 2; tag "TAGENE";
chr11	HAVANA	exon	79622440	79622569	0	+	.	gene_id "ENSMUSG00000142675.1"; transcript_id "ENSMUST00000372701.1"; gene_type "lncRNA"; gene_name "ENSMUSG00000142675"; transcript_type "lncRNA"; transcript_name "ENSMUST00000372701"; exon_number 5; exon_id "ENSMUSE00001733171.1"; level 2; tag "TAGENE";
chr11	HAVANA	exon	79622440	79622569	0	+	.	gene_id "ENSMUSG00000142675.1"; transcript_id "ENSMUST00000372703.1"; gene_type "lncRNA"; gene_name "ENSMUSG00000142675"; transcript_type "lncRNA"; transcript_name "ENSMUST00000372703"; exon_number 6; exon_id "ENSMUSE00001733171.1"; level 2; tag "TAGENE";
chr11	HAVANA	exon	79622440	79622569	0	+	.	gene_id "ENSMUSG00000142675.1"; transcript_id "ENSMUST00000372704.1"; gene_type "lncRNA"; gene_name "ENSMUSG00000142675"; transcript_type "lncRNA"; transcript_name "ENSMUST00000372704"; exon_number 5; exon_id "ENSMUSE00001733171.1"; level 2; tag "basic"; tag "TAGENE";
chr11	HAVANA	exon	79622440	79622569	0	+	.	gene_id "ENSMUSG00000142675.1"; transcript_id "ENSMUST00000372705.1"; gene_type "lncRNA"; gene_name "ENSMUSG00000142675"; transcript_type "lncRNA"; transcript_name "ENSMUST00000372705"; exon_number 4; exon_id "ENSMUSE00001733171.1"; level 2; tag "TAGENE";
chr11	HAVANA	exon	79622440	79622569	0	+	.	gene_id "ENSMUSG00000142675.1"; transcript_id "ENSMUST00000372709.1"; gene_type "lncRNA"; gene_name "ENSMUSG00000142675"; transcript_type "lncRNA"; transcript_name "ENSMUST00000372709"; exon_number 4; exon_id "ENSMUSE00001733171.1"; level 2; tag "TAGENE";
chr11	HAVANA	exon	79622440	79622569	0	+	.	gene_id "ENSMUSG00000142675.1"; transcript_id "ENSMUST00000372710.1"; gene_type "lncRNA"; gene_name "ENSMUSG00000142675"; transcript_type "lncRNA"; transcript_name "ENSMUST00000372710"; exon_number 3; exon_id "ENSMUSE00001733171.1"; level 2; tag "TAGENE";
chr11	HAVANA	exon	79622440	79622569	0	+	.	gene_id "ENSMUSG00000142675.1"; transcript_id "ENSMUST00000372711.1"; gene_type "lncRNA"; gene_name "ENSMUSG00000142675"; transcript_type "lncRNA"; transcript_name "ENSMUST00000372711"; exon_number 5; exon_id "ENSMUSE00001733171.1"; level 2; tag "TAGENE";
chr11	HAVANA	exon	79622440	79622570	0	+	.	gene_id "ENSMUSG00000142675.1"; transcript_id "ENSMUST00000372706.1"; gene_type "lncRNA"; gene_name "ENSMUSG00000142675"; transcript_type "lncRNA"; transcript_name "ENSMUST00000372706"; exon_number 7; exon_id "ENSMUSE00001733170.1"; level 2; tag "basic"; tag "TAGENE";
chr11	ENSEMBL_gcm37	exon	79622440	79622570	0.0238915830270412	+	.	gene_id "ENSMUSG00000142675.1"; transcript_id "ENSMUSG00000142675.1_tx_7"; exon_id "chr11_79622440_79622570_+"; exonnum "5"; txlen "579";
chr11	ENSEMBL_gcm37	exon	79622440	79622570	0.0238915830270412	+	.	gene_id "ENSMUSG00000142675.1"; transcript_id "ENSMUSG00000142675.1_tx_8"; exon_id "chr11_79622440_79622570_+"; exonnum "6"; txlen "611";
chr11	HAVANA	exon	79622440	79622572	0	+	.	gene_id "ENSMUSG00000142675.1"; transcript_id "ENSMUST00000372700.1"; gene_type "lncRNA"; gene_name "ENSMUSG00000142675"; transcript_type "lncRNA"; transcript_name "ENSMUST00000372700"; exon_number 5; exon_id "ENSMUSE00001733169.1"; level 2; tag "Ensembl_canonical"; tag "GENCODE_Primary"; tag "TAGENE";
chr11	HAVANA	exon	79622440	79622572	0	+	.	gene_id "ENSMUSG00000142675.1"; transcript_id "ENSMUST00000372702.1"; gene_type "lncRNA"; gene_name "ENSMUSG00000142675"; transcript_type "lncRNA"; transcript_name "ENSMUST00000372702"; exon_number 6; exon_id "ENSMUSE00001733169.1"; level 2; tag "TAGENE";
chr11	HAVANA	exon	79637593	79637934	0	+	.	gene_id "ENSMUSG00000137609.1"; transcript_id "ENSMUST00000342619.1"; gene_type "lncRNA"; gene_name "ENSMUSG00000137609"; transcript_type "lncRNA"; transcript_name "ENSMUST00000342619"; exon_number 1; exon_id "ENSMUSE00001674884.1"; level 2; tag "basic"; tag "TAGENE";
chr11	HAVANA	transcript	79637593	79642729	0	+	.	gene_id "ENSMUSG00000137609.1"; transcript_id "ENSMUST00000342619.1"; gene_type "lncRNA"; gene_name "ENSMUSG00000137609"; transcript_type "lncRNA"; transcript_name "ENSMUST00000342619"; level 2; tag "basic"; tag "TAGENE";
chr11	HAVANA	gene	79637593	79657553	0	+	.	gene_id "ENSMUSG00000137609.1"; gene_type "lncRNA"; gene_name "ENSMUSG00000137609"; level 2;
chr11	HAVANA	exon	79637629	79637934	0	+	.	gene_id "ENSMUSG00000137609.1"; transcript_id "ENSMUST00000342620.1"; gene_type "lncRNA"; gene_name "ENSMUSG00000137609"; transcript_type "lncRNA"; transcript_name "ENSMUST00000342620"; exon_number 1; exon_id "ENSMUSE00001674878.1"; level 2; tag "TAGENE";
chr11	HAVANA	transcript	79637629	79642729	0	+	.	gene_id "ENSMUSG00000137609.1"; transcript_id "ENSMUST00000342620.1"; gene_type "lncRNA"; gene_name "ENSMUSG00000137609"; transcript_type "lncRNA"; transcript_name "ENSMUST00000342620"; level 2; tag "TAGENE";
chr11	HAVANA	exon	79637631	79637934	0	+	.	gene_id "ENSMUSG00000137609.1"; transcript_id "ENSMUST00000342621.1"; gene_type "lncRNA"; gene_name "ENSMUSG00000137609"; transcript_type "lncRNA"; transcript_name "ENSMUST00000342621"; exon_number 1; exon_id "ENSMUSE00001674887.1"; level 2; tag "TAGENE";
chr11	HAVANA	transcript	79637631	79642731	0	+	.	gene_id "ENSMUSG00000137609.1"; transcript_id "ENSMUST00000342621.1"; gene_type "lncRNA"; gene_name "ENSMUSG00000137609"; transcript_type "lncRNA"; transcript_name "ENSMUST00000342621"; level 2; tag "TAGENE";
chr11	HAVANA	exon	79637680	79637934	0	+	.	gene_id "ENSMUSG00000137609.1"; transcript_id "ENSMUST00000342618.1"; gene_type "lncRNA"; gene_name "ENSMUSG00000137609"; transcript_type "lncRNA"; transcript_name "ENSMUST00000342618"; exon_number 1; exon_id "ENSMUSE00001674886.1"; level 2; tag "TAGENE";
chr11	HAVANA	transcript	79637680	79651860	0	+	.	gene_id "ENSMUSG00000137609.1"; transcript_id "ENSMUST00000342618.1"; gene_type "lncRNA"; gene_name "ENSMUSG00000137609"; transcript_type "lncRNA"; transcript_name "ENSMUST00000342618"; level 2; tag "TAGENE";
chr11	HAVANA	exon	79637683	79637934	0	+	.	gene_id "ENSMUSG00000137609.1"; transcript_id "ENSMUST00000342617.1"; gene_type "lncRNA"; gene_name "ENSMUSG00000137609"; transcript_type "lncRNA"; transcript_name "ENSMUST00000342617"; exon_number 1; exon_id "ENSMUSE00001674889.1"; level 2; tag "basic"; tag "Ensembl_canonical"; tag "GENCODE_Primary"; tag "TAGENE";
chr11	HAVANA	transcript	79637683	79657553	0	+	.	gene_id "ENSMUSG00000137609.1"; transcript_id "ENSMUST00000342617.1"; gene_type "lncRNA"; gene_name "ENSMUSG00000137609"; transcript_type "lncRNA"; transcript_name "ENSMUST00000342617"; level 2; tag "basic"; tag "Ensembl_canonical"; tag "GENCODE_Primary"; tag "TAGENE";
chr11	sragcm37_es	exon	79640292	79640351	0.00660415841046434	+	.	gene_id "ENSMUSG00000137609.1"; transcript_id "ENSMUSG00000137609.1_tx_4"; exon_id "chr11_79640292_79640351_+"; exonnum "1"; txlen "539";
chr11	HAVANA	exon	79641708	79642029	0	+	.	gene_id "ENSMUSG00000137609.1"; transcript_id "ENSMUST00000342622.1"; gene_type "lncRNA"; gene_name "ENSMUSG00000137609"; transcript_type "lncRNA"; transcript_name "ENSMUST00000342622"; exon_number 1; exon_id "ENSMUSE00001674877.1"; level 2; tag "TAGENE";
chr11	HAVANA	transcript	79641708	79642729	0	+	.	gene_id "ENSMUSG00000137609.1"; transcript_id "ENSMUST00000342622.1"; gene_type "lncRNA"; gene_name "ENSMUSG00000137609"; transcript_type "lncRNA"; transcript_name "ENSMUST00000342622"; level 2; tag "TAGENE";
chr11	HAVANA	exon	79641896	79642029	0	+	.	gene_id "ENSMUSG00000137609.1"; transcript_id "ENSMUST00000342619.1"; gene_type "lncRNA"; gene_name "ENSMUSG00000137609"; transcript_type "lncRNA"; transcript_name "ENSMUST00000342619"; exon_number 2; exon_id "ENSMUSE00001674883.1"; level 2; tag "basic"; tag "TAGENE";
chr11	ENSEMBL_gcm37	exon	79641896	79642029	0.00660415841046434	+	.	gene_id "ENSMUSG00000137609.1"; transcript_id "ENSMUSG00000137609.1_tx_4"; exon_id "chr11_79641896_79642029_+"; exonnum "2"; txlen "539";
chr11	HAVANA	exon	79642364	79642729	0	+	.	gene_id "ENSMUSG00000137609.1"; transcript_id "ENSMUST00000342620.1"; gene_type "lncRNA"; gene_name "ENSMUSG00000137609"; transcript_type "lncRNA"; transcript_name "ENSMUST00000342620"; exon_number 2; exon_id "ENSMUSE00001674879.1"; level 2; tag "TAGENE";
chr11	HAVANA	exon	79642385	79642729	0	+	.	gene_id "ENSMUSG00000137609.1"; transcript_id "ENSMUST00000342619.1"; gene_type "lncRNA"; gene_name "ENSMUSG00000137609"; transcript_type "lncRNA"; transcript_name "ENSMUST00000342619"; exon_number 3; exon_id "ENSMUSE00001674881.1"; level 2; tag "basic"; tag "TAGENE";
chr11	HAVANA	exon	79642385	79642729	0	+	.	gene_id "ENSMUSG00000137609.1"; transcript_id "ENSMUST00000342622.1"; gene_type "lncRNA"; gene_name "ENSMUSG00000137609"; transcript_type "lncRNA"; transcript_name "ENSMUST00000342622"; exon_number 2; exon_id "ENSMUSE00001674881.1"; level 2; tag "TAGENE";
chr11	ENSEMBL_gcm37	exon	79642385	79642729	0.00660415841046434	+	.	gene_id "ENSMUSG00000137609.1"; transcript_id "ENSMUSG00000137609.1_tx_4"; exon_id "chr11_79642385_79642729_+"; exonnum "3"; txlen "539";
chr11	HAVANA	exon	79642385	79642731	0	+	.	gene_id "ENSMUSG00000137609.1"; transcript_id "ENSMUST00000342621.1"; gene_type "lncRNA"; gene_name "ENSMUSG00000137609"; transcript_type "lncRNA"; transcript_name "ENSMUST00000342621"; exon_number 2; exon_id "ENSMUSE00001674890.1"; level 2; tag "TAGENE";
chr11	HAVANA	exon	79648730	79648870	0	+	.	gene_id "ENSMUSG00000137609.1"; transcript_id "ENSMUST00000342617.1"; gene_type "lncRNA"; gene_name "ENSMUSG00000137609"; transcript_type "lncRNA"; transcript_name "ENSMUST00000342617"; exon_number 2; exon_id "ENSMUSE00001674880.1"; level 2; tag "basic"; tag "Ensembl_canonical"; tag "GENCODE_Primary"; tag "TAGENE";
chr11	HAVANA	exon	79651795	79651860	0	+	.	gene_id "ENSMUSG00000137609.1"; transcript_id "ENSMUST00000342618.1"; gene_type "lncRNA"; gene_name "ENSMUSG00000137609"; transcript_type "lncRNA"; transcript_name "ENSMUST00000342618"; exon_number 2; exon_id "ENSMUSE00001674882.1"; level 2; tag "TAGENE";
chr11	HAVANA	exon	79651795	79651889	0	+	.	gene_id "ENSMUSG00000137609.1"; transcript_id "ENSMUST00000342617.1"; gene_type "lncRNA"; gene_name "ENSMUSG00000137609"; transcript_type "lncRNA"; transcript_name "ENSMUST00000342617"; exon_number 3; exon_id "ENSMUSE00001674885.1"; level 2; tag "basic"; tag "Ensembl_canonical"; tag "GENCODE_Primary"; tag "TAGENE";
chr11	HAVANA	exon	79657433	79657553	0	+	.	gene_id "ENSMUSG00000137609.1"; transcript_id "ENSMUST00000342617.1"; gene_type "lncRNA"; gene_name "ENSMUSG00000137609"; transcript_type "lncRNA"; transcript_name "ENSMUST00000342617"; exon_number 4; exon_id "ENSMUSE00001674888.1"; level 2; tag "basic"; tag "Ensembl_canonical"; tag "GENCODE_Primary"; tag "TAGENE";
chr11	HAVANA	exon	79698040	79698210	0	+	.	gene_id "ENSMUSG00000137570.1"; transcript_id "ENSMUST00000342424.1"; gene_type "lncRNA"; gene_name "ENSMUSG00000137570"; transcript_type "lncRNA"; transcript_name "ENSMUST00000342424"; exon_number 1; exon_id "ENSMUSE00001674502.1"; level 2; tag "basic"; tag "TAGENE";
chr11	HAVANA	transcript	79698040	79705748	0	+	.	gene_id "ENSMUSG00000137570.1"; transcript_id "ENSMUST00000342424.1"; gene_type "lncRNA"; gene_name "ENSMUSG00000137570"; transcript_type "lncRNA"; transcript_name "ENSMUST00000342424"; level 2; tag "basic"; tag "TAGENE";
chr11	HAVANA	gene	79698040	79718290	0	+	.	gene_id "ENSMUSG00000137570.1"; gene_type "lncRNA"; gene_name "ENSMUSG00000137570"; level 2;
chr11	HAVANA	exon	79698049	79698210	0	+	.	gene_id "ENSMUSG00000137570.1"; transcript_id "ENSMUST00000342423.1"; gene_type "lncRNA"; gene_name "ENSMUSG00000137570"; transcript_type "lncRNA"; transcript_name "ENSMUST00000342423"; exon_number 1; exon_id "ENSMUSE00001674500.1"; level 2; tag "basic"; tag "Ensembl_canonical"; tag "GENCODE_Primary"; tag "TAGENE";
chr11	ENSEMBL_gcm37	exon	79698049	79698210	0.00547098138677484	+	.	gene_id "ENSMUSG00000137570.1"; transcript_id "ENSMUSG00000137570.1_tx_3"; exon_id "chr11_79698049_79698210_+"; exonnum "1"; txlen "658";
chr11	ENSEMBL_gcm37	exon	79698049	79698210	0.00505013666471524	+	.	gene_id "ENSMUSG00000137570.1"; transcript_id "ENSMUSG00000137570.1_tx_5"; exon_id "chr11_79698049_79698210_+"; exonnum "1"; txlen "755";
chr11	ENSEMBL_gcm37	exon	79698049	79698210	0.00273549069338742	+	.	gene_id "ENSMUSG00000137570.1"; transcript_id "ENSMUSG00000137570.1_tx_9"; exon_id "chr11_79698049_79698210_+"; exonnum "1"; txlen "992";
chr11	HAVANA	transcript	79698049	79718290	0	+	.	gene_id "ENSMUSG00000137570.1"; transcript_id "ENSMUST00000342423.1"; gene_type "lncRNA"; gene_name "ENSMUSG00000137570"; transcript_type "lncRNA"; transcript_name "ENSMUST00000342423"; level 2; tag "basic"; tag "Ensembl_canonical"; tag "GENCODE_Primary"; tag "TAGENE";
chr11	HAVANA	exon	79704755	79704922	0	+	.	gene_id "ENSMUSG00000137570.1"; transcript_id "ENSMUST00000342423.1"; gene_type "lncRNA"; gene_name "ENSMUSG00000137570"; transcript_type "lncRNA"; transcript_name "ENSMUST00000342423"; exon_number 2; exon_id "ENSMUSE00001674499.1"; level 2; tag "basic"; tag "Ensembl_canonical"; tag "GENCODE_Primary"; tag "TAGENE";
chr11	ENSEMBL_gcm37	exon	79704755	79704922	0.00547098138677484	+	.	gene_id "ENSMUSG00000137570.1"; transcript_id "ENSMUSG00000137570.1_tx_3"; exon_id "chr11_79704755_79704922_+"; exonnum "2"; txlen "658";
chr11	ENSEMBL_gcm37	exon	79704755	79704922	0.00505013666471524	+	.	gene_id "ENSMUSG00000137570.1"; transcript_id "ENSMUSG00000137570.1_tx_5"; exon_id "chr11_79704755_79704922_+"; exonnum "2"; txlen "755";
chr11	ENSEMBL_gcm37	exon	79704755	79704922	0.00273549069338742	+	.	gene_id "ENSMUSG00000137570.1"; transcript_id "ENSMUSG00000137570.1_tx_9"; exon_id "chr11_79704755_79704922_+"; exonnum "2"; txlen "992";
chr11	HAVANA	exon	79704755	79705748	0	+	.	gene_id "ENSMUSG00000137570.1"; transcript_id "ENSMUST00000342424.1"; gene_type "lncRNA"; gene_name "ENSMUSG00000137570"; transcript_type "lncRNA"; transcript_name "ENSMUST00000342424"; exon_number 2; exon_id "ENSMUSE00001674501.1"; level 2; tag "basic"; tag "TAGENE";
chr11	sragcm37_es	exon	79714847	79714991	0.00273549069338742	+	.	gene_id "ENSMUSG00000137570.1"; transcript_id "ENSMUSG00000137570.1_tx_10"; exon_id "chr11_79714847_79714991_+"; exonnum "1"; txlen "950";
chr11	sragcm37_mid	exon	79715467	79715609	0.00273549069338742	+	.	gene_id "ENSMUSG00000137570.1"; transcript_id "ENSMUSG00000137570.1_tx_10"; exon_id "chr11_79715467_79715609_+"; exonnum "2"; txlen "950";
chr11	HAVANA	exon	79716583	79716775	0	+	.	gene_id "ENSMUSG00000137570.1"; transcript_id "ENSMUST00000342425.1"; gene_type "lncRNA"; gene_name "ENSMUSG00000137570"; transcript_type "lncRNA"; transcript_name "ENSMUST00000342425"; exon_number 1; exon_id "ENSMUSE00001674497.1"; level 2; tag "TAGENE";
chr11	ENSEMBL_gcm37	exon	79716583	79716775	0.00462929194265564	+	.	gene_id "ENSMUSG00000137570.1"; transcript_id "ENSMUSG00000137570.1_tx_6"; exon_id "chr11_79716583_79716775_+"; exonnum "1"; txlen "521";
chr11	ENSEMBL_gcm37	exon	79716583	79716775	0.00462929194265564	+	.	gene_id "ENSMUSG00000137570.1"; transcript_id "ENSMUSG00000137570.1_tx_7"; exon_id "chr11_79716583_79716775_+"; exonnum "1"; txlen "618";
chr11	HAVANA	transcript	79716583	79718290	0	+	.	gene_id "ENSMUSG00000137570.1"; transcript_id "ENSMUST00000342425.1"; gene_type "lncRNA"; gene_name "ENSMUSG00000137570"; transcript_type "lncRNA"; transcript_name "ENSMUST00000342425"; level 2; tag "TAGENE";
chr11	HAVANA	exon	79718208	79718290	0	+	.	gene_id "ENSMUSG00000137570.1"; transcript_id "ENSMUST00000342423.1"; gene_type "lncRNA"; gene_name "ENSMUSG00000137570"; transcript_type "lncRNA"; transcript_name "ENSMUST00000342423"; exon_number 3; exon_id "ENSMUSE00001674498.1"; level 2; tag "basic"; tag "Ensembl_canonical"; tag "GENCODE_Primary"; tag "TAGENE";
chr11	HAVANA	exon	79718208	79718290	0	+	.	gene_id "ENSMUSG00000137570.1"; transcript_id "ENSMUST00000342425.1"; gene_type "lncRNA"; gene_name "ENSMUSG00000137570"; transcript_type "lncRNA"; transcript_name "ENSMUST00000342425"; exon_number 2; exon_id "ENSMUSE00001674498.1"; level 2; tag "TAGENE";
chr11	sragcm37_mid	exon	79718208	79718320	0.00273549069338742	+	.	gene_id "ENSMUSG00000137570.1"; transcript_id "ENSMUSG00000137570.1_tx_10"; exon_id "chr11_79718208_79718320_+"; exonnum "3"; txlen "950";
chr11	sragcm37_mid	exon	79718208	79718320	0.00547098138677484	+	.	gene_id "ENSMUSG00000137570.1"; transcript_id "ENSMUSG00000137570.1_tx_3"; exon_id "chr11_79718208_79718320_+"; exonnum "3"; txlen "658";
```
