## Supplementary material for "Significantly Improved Mouse and Rat Genome Annotation Using Sequence Read Archive RNA-seq Data": mouse_SRA_GENCODE_M37.gtf: mouse_SRA_GENCODE_M37.gtf (part 226 of 1572)

```
chr11	sragcm37_mid	exon	79718208	79718320	0.00505013666471524	+	.	gene_id "ENSMUSG00000137570.1"; transcript_id "ENSMUSG00000137570.1_tx_5"; exon_id "chr11_79718208_79718320_+"; exonnum "3"; txlen "755";
chr11	sragcm37_mid	exon	79718208	79718320	0.00462929194265564	+	.	gene_id "ENSMUSG00000137570.1"; transcript_id "ENSMUSG00000137570.1_tx_6"; exon_id "chr11_79718208_79718320_+"; exonnum "2"; txlen "521";
chr11	sragcm37_mid	exon	79718208	79718320	0.00462929194265564	+	.	gene_id "ENSMUSG00000137570.1"; transcript_id "ENSMUSG00000137570.1_tx_7"; exon_id "chr11_79718208_79718320_+"; exonnum "2"; txlen "618";
chr11	sragcm37_mid	exon	79718208	79718320	0.00273549069338742	+	.	gene_id "ENSMUSG00000137570.1"; transcript_id "ENSMUSG00000137570.1_tx_9"; exon_id "chr11_79718208_79718320_+"; exonnum "3"; txlen "992";
chr11	sragcm37_mid	exon	79718572	79718680	0.00273549069338742	+	.	gene_id "ENSMUSG00000137570.1"; transcript_id "ENSMUSG00000137570.1_tx_10"; exon_id "chr11_79718572_79718680_+"; exonnum "4"; txlen "950";
chr11	sragcm37_mid	exon	79718572	79718680	0.00547098138677484	+	.	gene_id "ENSMUSG00000137570.1"; transcript_id "ENSMUSG00000137570.1_tx_3"; exon_id "chr11_79718572_79718680_+"; exonnum "4"; txlen "658";
chr11	sragcm37_mid	exon	79718572	79718680	0.00505013666471524	+	.	gene_id "ENSMUSG00000137570.1"; transcript_id "ENSMUSG00000137570.1_tx_5"; exon_id "chr11_79718572_79718680_+"; exonnum "4"; txlen "755";
chr11	sragcm37_mid	exon	79718572	79718680	0.00462929194265564	+	.	gene_id "ENSMUSG00000137570.1"; transcript_id "ENSMUSG00000137570.1_tx_6"; exon_id "chr11_79718572_79718680_+"; exonnum "3"; txlen "521";
chr11	sragcm37_mid	exon	79718572	79718680	0.00462929194265564	+	.	gene_id "ENSMUSG00000137570.1"; transcript_id "ENSMUSG00000137570.1_tx_7"; exon_id "chr11_79718572_79718680_+"; exonnum "3"; txlen "618";
chr11	sragcm37_mid	exon	79718572	79718680	0.00273549069338742	+	.	gene_id "ENSMUSG00000137570.1"; transcript_id "ENSMUSG00000137570.1_tx_9"; exon_id "chr11_79718572_79718680_+"; exonnum "4"; txlen "992";
chr11	sragcm37_es	exon	79720788	79720912	0.00547098138677484	+	.	gene_id "ENSMUSG00000137570.1"; transcript_id "ENSMUSG00000137570.1_tx_4"; exon_id "chr11_79720788_79720912_+"; exonnum "1"; txlen "565";
chr11	sragcm37_mid	exon	79721184	79721517	0.00273549069338742	+	.	gene_id "ENSMUSG00000137570.1"; transcript_id "ENSMUSG00000137570.1_tx_10"; exon_id "chr11_79721184_79721517_+"; exonnum "5"; txlen "950";
chr11	sragcm37_mid	exon	79721184	79721517	0.00547098138677484	+	.	gene_id "ENSMUSG00000137570.1"; transcript_id "ENSMUSG00000137570.1_tx_4"; exon_id "chr11_79721184_79721517_+"; exonnum "2"; txlen "565";
chr11	sragcm37_mid	exon	79721184	79721517	0.00273549069338742	+	.	gene_id "ENSMUSG00000137570.1"; transcript_id "ENSMUSG00000137570.1_tx_9"; exon_id "chr11_79721184_79721517_+"; exonnum "5"; txlen "992";
chr11	sragcm37_ss	exon	79722184	79722289	0.00273549069338742	+	.	gene_id "ENSMUSG00000137570.1"; transcript_id "ENSMUSG00000137570.1_tx_10"; exon_id "chr11_79722184_79722289_+"; exonnum "6"; txlen "950";
chr11	sragcm37_ss	exon	79722184	79722289	0.00547098138677484	+	.	gene_id "ENSMUSG00000137570.1"; transcript_id "ENSMUSG00000137570.1_tx_3"; exon_id "chr11_79722184_79722289_+"; exonnum "5"; txlen "658";
chr11	sragcm37_ss	exon	79722184	79722289	0.00547098138677484	+	.	gene_id "ENSMUSG00000137570.1"; transcript_id "ENSMUSG00000137570.1_tx_4"; exon_id "chr11_79722184_79722289_+"; exonnum "3"; txlen "565";
chr11	sragcm37_ss	exon	79722184	79722289	0.00462929194265564	+	.	gene_id "ENSMUSG00000137570.1"; transcript_id "ENSMUSG00000137570.1_tx_6"; exon_id "chr11_79722184_79722289_+"; exonnum "4"; txlen "521";
chr11	sragcm37_ss	exon	79722184	79722289	0.00273549069338742	+	.	gene_id "ENSMUSG00000137570.1"; transcript_id "ENSMUSG00000137570.1_tx_9"; exon_id "chr11_79722184_79722289_+"; exonnum "6"; txlen "992";
chr11	sragcm37_ss	exon	79723379	79723581	0.00505013666471524	+	.	gene_id "ENSMUSG00000137570.1"; transcript_id "ENSMUSG00000137570.1_tx_5"; exon_id "chr11_79723379_79723581_+"; exonnum "5"; txlen "755";
chr11	sragcm37_ss	exon	79723379	79723581	0.00462929194265564	+	.	gene_id "ENSMUSG00000137570.1"; transcript_id "ENSMUSG00000137570.1_tx_7"; exon_id "chr11_79723379_79723581_+"; exonnum "4"; txlen "618";
chr11	sragcm37_es	exon	79735522	79735637	0.0166461020038188	+	.	gene_id "sragcm37_gene_8081"; transcript_id "sragcm37_gene_8081_tx_1"; exon_id "chr11_79735522_79735637_+"; exonnum "1"; txlen "573";
chr11	sragcm37_mid	exon	79735757	79735918	0.0166461020038188	+	.	gene_id "sragcm37_gene_8081"; transcript_id "sragcm37_gene_8081_tx_1"; exon_id "chr11_79735757_79735918_+"; exonnum "2"; txlen "573";
chr11	sragcm37_mid	exon	79752627	79752795	0.0166461020038188	+	.	gene_id "sragcm37_gene_8081"; transcript_id "sragcm37_gene_8081_tx_1"; exon_id "chr11_79752627_79752795_+"; exonnum "3"; txlen "573";
chr11	sragcm37_ss	exon	79756231	79756356	0.0166461020038188	+	.	gene_id "sragcm37_gene_8081"; transcript_id "sragcm37_gene_8081_tx_1"; exon_id "chr11_79756231_79756356_+"; exonnum "4"; txlen "573";
chr11	HAVANA	gene	79788048	79788788	0	+	.	gene_id "ENSMUSG00000083395.2"; gene_type "processed_pseudogene"; gene_name "Gm11203"; level 2; mgi_id "MGI:3650028"; havana_gene "OTTMUSG00000000188.1";
chr11	HAVANA	transcript	79788048	79788788	0	+	.	gene_id "ENSMUSG00000083395.2"; transcript_id "ENSMUST00000122169.2"; gene_type "processed_pseudogene"; gene_name "Gm11203"; transcript_type "processed_pseudogene"; transcript_name "Gm11203-201"; level 2; transcript_support_level "NA"; mgi_id "MGI:3650028"; ont "PGO:0000004"; tag "basic"; tag "Ensembl_canonical"; tag "GENCODE_Primary"; havana_gene "OTTMUSG00000000188.1"; havana_transcript "OTTMUST00000000562.1";
chr11	HAVANA	exon	79788048	79788788	0	+	.	gene_id "ENSMUSG00000083395.2"; transcript_id "ENSMUST00000122169.2"; gene_type "processed_pseudogene"; gene_name "Gm11203"; transcript_type "processed_pseudogene"; transcript_name "Gm11203-201"; exon_number 1; exon_id "ENSMUSE00000708533.2"; level 2; transcript_support_level "NA"; mgi_id "MGI:3650028"; ont "PGO:0000004"; tag "basic"; tag "Ensembl_canonical"; tag "GENCODE_Primary"; havana_gene "OTTMUSG00000000188.1"; havana_transcript "OTTMUST00000000562.1";
chr11	HAVANA	gene	79796807	79796953	0	+	.	gene_id "ENSMUSG00000082252.2"; gene_type "processed_pseudogene"; gene_name "Gm11204"; level 2; mgi_id "MGI:3650271"; havana_gene "OTTMUSG00000000190.1";
chr11	HAVANA	transcript	79796807	79796953	0	+	.	gene_id "ENSMUSG00000082252.2"; transcript_id "ENSMUST00000122438.2"; gene_type "processed_pseudogene"; gene_name "Gm11204"; transcript_type "processed_pseudogene"; transcript_name "Gm11204-201"; level 2; transcript_support_level "NA"; mgi_id "MGI:3650271"; ont "PGO:0000004"; tag "basic"; tag "Ensembl_canonical"; tag "GENCODE_Primary"; havana_gene "OTTMUSG00000000190.1"; havana_transcript "OTTMUST00000000566.1";
chr11	HAVANA	exon	79796807	79796953	0	+	.	gene_id "ENSMUSG00000082252.2"; transcript_id "ENSMUST00000122438.2"; gene_type "processed_pseudogene"; gene_name "Gm11204"; transcript_type "processed_pseudogene"; transcript_name "Gm11204-201"; exon_number 1; exon_id "ENSMUSE00000717165.2"; level 2; transcript_support_level "NA"; mgi_id "MGI:3650271"; ont "PGO:0000004"; tag "basic"; tag "Ensembl_canonical"; tag "GENCODE_Primary"; havana_gene "OTTMUSG00000000190.1"; havana_transcript "OTTMUST00000000566.1";
chr11	HAVANA	exon	79863752	79863863	0	+	.	gene_id "ENSMUSG00000120812.2"; transcript_id "ENSMUST00000276733.1"; gene_type "lncRNA"; gene_name "Gm30875"; transcript_type "lncRNA"; transcript_name "Gm30875-202"; exon_number 1; exon_id "ENSMUSE00001548403.1"; level 2; mgi_id "MGI:5590034"; tag "basic"; tag "Ensembl_canonical"; tag "GENCODE_Primary"; tag "TAGENE";
chr11	HAVANA	transcript	79863752	79866015	0	+	.	gene_id "ENSMUSG00000120812.2"; transcript_id "ENSMUST00000276733.1"; gene_type "lncRNA"; gene_name "Gm30875"; transcript_type "lncRNA"; transcript_name "Gm30875-202"; level 2; mgi_id "MGI:5590034"; tag "basic"; tag "Ensembl_canonical"; tag "GENCODE_Primary"; tag "TAGENE";
chr11	HAVANA	gene	79863752	79866323	0	+	.	gene_id "ENSMUSG00000120812.2"; gene_type "lncRNA"; gene_name "Gm30875"; level 2; mgi_id "MGI:5590034";
chr11	HAVANA	exon	79864034	79864089	0	+	.	gene_id "ENSMUSG00000120812.2"; transcript_id "ENSMUST00000276734.1"; gene_type "lncRNA"; gene_name "Gm30875"; transcript_type "lncRNA"; transcript_name "Gm30875-203"; exon_number 1; exon_id "ENSMUSE00001548412.1"; level 2; mgi_id "MGI:5590034"; tag "TAGENE";
chr11	HAVANA	transcript	79864034	79866036	0	+	.	gene_id "ENSMUSG00000120812.2"; transcript_id "ENSMUST00000276734.1"; gene_type "lncRNA"; gene_name "Gm30875"; transcript_type "lncRNA"; transcript_name "Gm30875-203"; level 2; mgi_id "MGI:5590034"; tag "TAGENE";
chr11	HAVANA	exon	79864041	79864089	0	+	.	gene_id "ENSMUSG00000120812.2"; transcript_id "ENSMUST00000276736.1"; gene_type "lncRNA"; gene_name "Gm30875"; transcript_type "lncRNA"; transcript_name "Gm30875-205"; exon_number 1; exon_id "ENSMUSE00001548408.1"; level 2; mgi_id "MGI:5590034"; tag "TAGENE";
chr11	HAVANA	transcript	79864041	79866015	0	+	.	gene_id "ENSMUSG00000120812.2"; transcript_id "ENSMUST00000276736.1"; gene_type "lncRNA"; gene_name "Gm30875"; transcript_type "lncRNA"; transcript_name "Gm30875-205"; level 2; mgi_id "MGI:5590034"; tag "TAGENE";
chr11	sragcm37_es	exon	79864047	79864136	0.0421728680267061	+	.	gene_id "ENSMUSG00000120812.2"; transcript_id "ENSMUSG00000120812.2_tx_5"; exon_id "chr11_79864047_79864136_+"; exonnum "1"; txlen "1182";
chr11	HAVANA	exon	79864322	79864671	0	+	.	gene_id "ENSMUSG00000120812.2"; transcript_id "ENSMUST00000276735.1"; gene_type "lncRNA"; gene_name "Gm30875"; transcript_type "lncRNA"; transcript_name "Gm30875-204"; exon_number 1; exon_id "ENSMUSE00001548398.1"; level 2; mgi_id "MGI:5590034"; tag "basic"; tag "TAGENE";
chr11	HAVANA	transcript	79864322	79866323	0	+	.	gene_id "ENSMUSG00000120812.2"; transcript_id "ENSMUST00000276735.1"; gene_type "lncRNA"; gene_name "Gm30875"; transcript_type "lncRNA"; transcript_name "Gm30875-204"; level 2; mgi_id "MGI:5590034"; tag "basic"; tag "TAGENE";
chr11	HAVANA	exon	79864371	79864671	0	+	.	gene_id "ENSMUSG00000120812.2"; transcript_id "ENSMUST00000276737.1"; gene_type "lncRNA"; gene_name "Gm30875"; transcript_type "lncRNA"; transcript_name "Gm30875-206"; exon_number 1; exon_id "ENSMUSE00001548407.1"; level 2; mgi_id "MGI:5590034"; tag "TAGENE";
chr11	HAVANA	transcript	79864371	79866015	0	+	.	gene_id "ENSMUSG00000120812.2"; transcript_id "ENSMUST00000276737.1"; gene_type "lncRNA"; gene_name "Gm30875"; transcript_type "lncRNA"; transcript_name "Gm30875-206"; level 2; mgi_id "MGI:5590034"; tag "TAGENE";
chr11	HAVANA	transcript	79864372	79866031	0	+	.	gene_id "ENSMUSG00000120812.2"; transcript_id "ENSMUST00000245932.2"; gene_type "lncRNA"; gene_name "Gm30875"; transcript_type "lncRNA"; transcript_name "Gm30875-201"; level 2; mgi_id "MGI:5590034"; tag "TAGENE";
chr11	HAVANA	exon	79864372	79866031	0	+	.	gene_id "ENSMUSG00000120812.2"; transcript_id "ENSMUST00000245932.2"; gene_type "lncRNA"; gene_name "Gm30875"; transcript_type "lncRNA"; transcript_name "Gm30875-201"; exon_number 1; exon_id "ENSMUSE00001548404.1"; level 2; mgi_id "MGI:5590034"; tag "TAGENE";
chr11	HAVANA	exon	79864429	79864707	0	+	.	gene_id "ENSMUSG00000120812.2"; transcript_id "ENSMUST00000276738.1"; gene_type "lncRNA"; gene_name "Gm30875"; transcript_type "lncRNA"; transcript_name "Gm30875-207"; exon_number 1; exon_id "ENSMUSE00001548402.1"; level 2; mgi_id "MGI:5590034"; tag "TAGENE";
chr11	HAVANA	transcript	79864429	79866015	0	+	.	gene_id "ENSMUSG00000120812.2"; transcript_id "ENSMUST00000276738.1"; gene_type "lncRNA"; gene_name "Gm30875"; transcript_type "lncRNA"; transcript_name "Gm30875-207"; level 2; mgi_id "MGI:5590034"; tag "TAGENE";
chr11	HAVANA	exon	79864457	79864755	0	+	.	gene_id "ENSMUSG00000120812.2"; transcript_id "ENSMUST00000276739.1"; gene_type "lncRNA"; gene_name "Gm30875"; transcript_type "lncRNA"; transcript_name "Gm30875-208"; exon_number 1; exon_id "ENSMUSE00001548397.1"; level 2; mgi_id "MGI:5590034"; tag "TAGENE";
chr11	HAVANA	transcript	79864457	79866015	0	+	.	gene_id "ENSMUSG00000120812.2"; transcript_id "ENSMUST00000276739.1"; gene_type "lncRNA"; gene_name "Gm30875"; transcript_type "lncRNA"; transcript_name "Gm30875-208"; level 2; mgi_id "MGI:5590034"; tag "TAGENE";
chr11	HAVANA	exon	79864480	79864671	0	+	.	gene_id "ENSMUSG00000120812.2"; transcript_id "ENSMUST00000276733.1"; gene_type "lncRNA"; gene_name "Gm30875"; transcript_type "lncRNA"; transcript_name "Gm30875-202"; exon_number 2; exon_id "ENSMUSE00001548406.1"; level 2; mgi_id "MGI:5590034"; tag "basic"; tag "Ensembl_canonical"; tag "GENCODE_Primary"; tag "TAGENE";
chr11	HAVANA	exon	79864480	79864671	0	+	.	gene_id "ENSMUSG00000120812.2"; transcript_id "ENSMUST00000276734.1"; gene_type "lncRNA"; gene_name "Gm30875"; transcript_type "lncRNA"; transcript_name "Gm30875-203"; exon_number 2; exon_id "ENSMUSE00001548406.1"; level 2; mgi_id "MGI:5590034"; tag "TAGENE";
chr11	HAVANA	exon	79864480	79864671	0	+	.	gene_id "ENSMUSG00000120812.2"; transcript_id "ENSMUST00000276736.1"; gene_type "lncRNA"; gene_name "Gm30875"; transcript_type "lncRNA"; transcript_name "Gm30875-205"; exon_number 2; exon_id "ENSMUSE00001548406.1"; level 2; mgi_id "MGI:5590034"; tag "TAGENE";
chr11	ENSEMBL_gcm37	exon	79864480	79864671	0.0421728680267061	+	.	gene_id "ENSMUSG00000120812.2"; transcript_id "ENSMUSG00000120812.2_tx_5"; exon_id "chr11_79864480_79864671_+"; exonnum "2"; txlen "1182";
chr11	HAVANA	exon	79864559	79864671	0	+	.	gene_id "ENSMUSG00000120812.2"; transcript_id "ENSMUST00000276740.1"; gene_type "lncRNA"; gene_name "Gm30875"; transcript_type "lncRNA"; transcript_name "Gm30875-209"; exon_number 1; exon_id "ENSMUSE00001548396.1"; level 2; mgi_id "MGI:5590034"; tag "TAGENE";
chr11	HAVANA	transcript	79864559	79866015	0	+	.	gene_id "ENSMUSG00000120812.2"; transcript_id "ENSMUST00000276740.1"; gene_type "lncRNA"; gene_name "Gm30875"; transcript_type "lncRNA"; transcript_name "Gm30875-209"; level 2; mgi_id "MGI:5590034"; tag "TAGENE";
chr11	HAVANA	exon	79864587	79864707	0	+	.	gene_id "ENSMUSG00000120812.2"; transcript_id "ENSMUST00000276741.1"; gene_type "lncRNA"; gene_name "Gm30875"; transcript_type "lncRNA"; transcript_name "Gm30875-210"; exon_number 1; exon_id "ENSMUSE00001548395.1"; level 2; mgi_id "MGI:5590034"; tag "TAGENE";
chr11	HAVANA	transcript	79864587	79866015	0	+	.	gene_id "ENSMUSG00000120812.2"; transcript_id "ENSMUST00000276741.1"; gene_type "lncRNA"; gene_name "Gm30875"; transcript_type "lncRNA"; transcript_name "Gm30875-210"; level 2; mgi_id "MGI:5590034"; tag "TAGENE";
chr11	HAVANA	exon	79864691	79864755	0	+	.	gene_id "ENSMUSG00000120812.2"; transcript_id "ENSMUST00000276742.1"; gene_type "lncRNA"; gene_name "Gm30875"; transcript_type "lncRNA"; transcript_name "Gm30875-211"; exon_number 1; exon_id "ENSMUSE00001548399.1"; level 2; mgi_id "MGI:5590034"; tag "TAGENE";
chr11	HAVANA	transcript	79864691	79865611	0	+	.	gene_id "ENSMUSG00000120812.2"; transcript_id "ENSMUST00000276742.1"; gene_type "lncRNA"; gene_name "Gm30875"; transcript_type "lncRNA"; transcript_name "Gm30875-211"; level 2; mgi_id "MGI:5590034"; tag "TAGENE";
chr11	HAVANA	exon	79865094	79865611	0	+	.	gene_id "ENSMUSG00000120812.2"; transcript_id "ENSMUST00000276742.1"; gene_type "lncRNA"; gene_name "Gm30875"; transcript_type "lncRNA"; transcript_name "Gm30875-211"; exon_number 2; exon_id "ENSMUSE00001548411.1"; level 2; mgi_id "MGI:5590034"; tag "TAGENE";
chr11	HAVANA	exon	79865094	79866015	0	+	.	gene_id "ENSMUSG00000120812.2"; transcript_id "ENSMUST00000276736.1"; gene_type "lncRNA"; gene_name "Gm30875"; transcript_type "lncRNA"; transcript_name "Gm30875-205"; exon_number 3; exon_id "ENSMUSE00001548405.1"; level 2; mgi_id "MGI:5590034"; tag "TAGENE";
chr11	HAVANA	exon	79865094	79866015	0	+	.	gene_id "ENSMUSG00000120812.2"; transcript_id "ENSMUST00000276737.1"; gene_type "lncRNA"; gene_name "Gm30875"; transcript_type "lncRNA"; transcript_name "Gm30875-206"; exon_number 2; exon_id "ENSMUSE00001548405.1"; level 2; mgi_id "MGI:5590034"; tag "TAGENE";
chr11	HAVANA	exon	79865094	79866015	0	+	.	gene_id "ENSMUSG00000120812.2"; transcript_id "ENSMUST00000276741.1"; gene_type "lncRNA"; gene_name "Gm30875"; transcript_type "lncRNA"; transcript_name "Gm30875-210"; exon_number 2; exon_id "ENSMUSE00001548405.1"; level 2; mgi_id "MGI:5590034"; tag "TAGENE";
chr11	HAVANA	exon	79865134	79866015	0	+	.	gene_id "ENSMUSG00000120812.2"; transcript_id "ENSMUST00000276740.1"; gene_type "lncRNA"; gene_name "Gm30875"; transcript_type "lncRNA"; transcript_name "Gm30875-209"; exon_number 2; exon_id "ENSMUSE00001548401.1"; level 2; mgi_id "MGI:5590034"; tag "TAGENE";
chr11	HAVANA	exon	79865137	79866015	0	+	.	gene_id "ENSMUSG00000120812.2"; transcript_id "ENSMUST00000276733.1"; gene_type "lncRNA"; gene_name "Gm30875"; transcript_type "lncRNA"; transcript_name "Gm30875-202"; exon_number 3; exon_id "ENSMUSE00001548409.1"; level 2; mgi_id "MGI:5590034"; tag "basic"; tag "Ensembl_canonical"; tag "GENCODE_Primary"; tag "TAGENE";
chr11	HAVANA	exon	79865137	79866015	0	+	.	gene_id "ENSMUSG00000120812.2"; transcript_id "ENSMUST00000276738.1"; gene_type "lncRNA"; gene_name "Gm30875"; transcript_type "lncRNA"; transcript_name "Gm30875-207"; exon_number 2; exon_id "ENSMUSE00001548409.1"; level 2; mgi_id "MGI:5590034"; tag "TAGENE";
chr11	HAVANA	exon	79865137	79866015	0	+	.	gene_id "ENSMUSG00000120812.2"; transcript_id "ENSMUST00000276739.1"; gene_type "lncRNA"; gene_name "Gm30875"; transcript_type "lncRNA"; transcript_name "Gm30875-208"; exon_number 2; exon_id "ENSMUSE00001548409.1"; level 2; mgi_id "MGI:5590034"; tag "TAGENE";
chr11	HAVANA	exon	79865137	79866036	0	+	.	gene_id "ENSMUSG00000120812.2"; transcript_id "ENSMUST00000276734.1"; gene_type "lncRNA"; gene_name "Gm30875"; transcript_type "lncRNA"; transcript_name "Gm30875-203"; exon_number 3; exon_id "ENSMUSE00001548410.1"; level 2; mgi_id "MGI:5590034"; tag "TAGENE";
chr11	ENSEMBL_gcm37	exon	79865137	79866036	0.0421728680267061	+	.	gene_id "ENSMUSG00000120812.2"; transcript_id "ENSMUSG00000120812.2_tx_5"; exon_id "chr11_79865137_79866036_+"; exonnum "3"; txlen "1182";
chr11	HAVANA	exon	79865137	79866323	0	+	.	gene_id "ENSMUSG00000120812.2"; transcript_id "ENSMUST00000276735.1"; gene_type "lncRNA"; gene_name "Gm30875"; transcript_type "lncRNA"; transcript_name "Gm30875-204"; exon_number 2; exon_id "ENSMUSE00001548400.1"; level 2; mgi_id "MGI:5590034"; tag "basic"; tag "TAGENE";
chr11	ENSEMBL	UTR	79883932	79884145	0	+	.	gene_id "ENSMUSG00000017548.16"; transcript_id "ENSMUST00000163272.2"; gene_type "protein_coding"; gene_name "Suz12"; transcript_type "protein_coding"; transcript_name "Suz12-206"; exon_number 1; exon_id "ENSMUSE00000427714.3"; level 3; protein_id "ENSMUSP00000126932.2"; transcript_support_level "5"; mgi_id "MGI:1261758"; tag "basic"; tag "CCDS"; ccdsid "CCDS48860.1"; havana_gene "OTTMUSG00000000192.1";
chr11	HAVANA	UTR	79883932	79884145	0	+	.	gene_id "ENSMUSG00000017548.16"; transcript_id "ENSMUST00000017692.15"; gene_type "protein_coding"; gene_name "Suz12"; transcript_type "protein_coding"; transcript_name "Suz12-201"; exon_number 1; exon_id "ENSMUSE00000427714.3"; level 2; protein_id "ENSMUSP00000017692.9"; transcript_support_level "1"; mgi_id "MGI:1261758"; tag "basic"; tag "Ensembl_canonical"; tag "GENCODE_Primary"; tag "appris_principal_1"; tag "CCDS"; ccdsid "CCDS25125.1"; havana_gene "OTTMUSG00000000192.1"; havana_transcript "OTTMUST00000000571.1";
chr11	ENSEMBL	exon	79883932	79884425	0	+	.	gene_id "ENSMUSG00000017548.16"; transcript_id "ENSMUST00000163272.2"; gene_type "protein_coding"; gene_name "Suz12"; transcript_type "protein_coding"; transcript_name "Suz12-206"; exon_number 1; exon_id "ENSMUSE00000427714.3"; level 3; protein_id "ENSMUSP00000126932.2"; transcript_support_level "5"; mgi_id "MGI:1261758"; tag "basic"; tag "CCDS"; ccdsid "CCDS48860.1"; havana_gene "OTTMUSG00000000192.1";
chr11	HAVANA	exon	79883932	79884425	0	+	.	gene_id "ENSMUSG00000017548.16"; transcript_id "ENSMUST00000017692.15"; gene_type "protein_coding"; gene_name "Suz12"; transcript_type "protein_coding"; transcript_name "Suz12-201"; exon_number 1; exon_id "ENSMUSE00000427714.3"; level 2; protein_id "ENSMUSP00000017692.9"; transcript_support_level "1"; mgi_id "MGI:1261758"; tag "basic"; tag "Ensembl_canonical"; tag "GENCODE_Primary"; tag "appris_principal_1"; tag "CCDS"; ccdsid "CCDS25125.1"; havana_gene "OTTMUSG00000000192.1"; havana_transcript "OTTMUST00000000571.1";
chr11	ENSEMBL	transcript	79883932	79924948	0	+	.	gene_id "ENSMUSG00000017548.16"; transcript_id "ENSMUST00000163272.2"; gene_type "protein_coding"; gene_name "Suz12"; transcript_type "protein_coding"; transcript_name "Suz12-206"; level 3; protein_id "ENSMUSP00000126932.2"; transcript_support_level "5"; mgi_id "MGI:1261758"; tag "basic"; tag "CCDS"; ccdsid "CCDS48860.1"; havana_gene "OTTMUSG00000000192.1";
chr11	HAVANA	gene	79883932	79924949	0	+	.	gene_id "ENSMUSG00000017548.16"; gene_type "protein_coding"; gene_name "Suz12"; level 2; mgi_id "MGI:1261758"; havana_gene "OTTMUSG00000000192.1";
chr11	HAVANA	transcript	79883932	79924949	0	+	.	gene_id "ENSMUSG00000017548.16"; transcript_id "ENSMUST00000017692.15"; gene_type "protein_coding"; gene_name "Suz12"; transcript_type "protein_coding"; transcript_name "Suz12-201"; level 2; protein_id "ENSMUSP00000017692.9"; transcript_support_level "1"; mgi_id "MGI:1261758"; tag "basic"; tag "Ensembl_canonical"; tag "GENCODE_Primary"; tag "appris_principal_1"; tag "CCDS"; ccdsid "CCDS25125.1"; havana_gene "OTTMUSG00000000192.1"; havana_transcript "OTTMUST00000000571.1";
chr11	ENSEMBL	start_codon	79884146	79884148	0	+	0	gene_id "ENSMUSG00000017548.16"; transcript_id "ENSMUST00000163272.2"; gene_type "protein_coding"; gene_name "Suz12"; transcript_type "protein_coding"; transcript_name "Suz12-206"; exon_number 1; exon_id "ENSMUSE00000427714.3"; level 3; protein_id "ENSMUSP00000126932.2"; transcript_support_level "5"; mgi_id "MGI:1261758"; tag "basic"; tag "CCDS"; ccdsid "CCDS48860.1"; havana_gene "OTTMUSG00000000192.1";
chr11	HAVANA	start_codon	79884146	79884148	0	+	0	gene_id "ENSMUSG00000017548.16"; transcript_id "ENSMUST00000017692.15"; gene_type "protein_coding"; gene_name "Suz12"; transcript_type "protein_coding"; transcript_name "Suz12-201"; exon_number 1; exon_id "ENSMUSE00000427714.3"; level 2; protein_id "ENSMUSP00000017692.9"; transcript_support_level "1"; mgi_id "MGI:1261758"; tag "basic"; tag "Ensembl_canonical"; tag "GENCODE_Primary"; tag "appris_principal_1"; tag "CCDS"; ccdsid "CCDS25125.1"; havana_gene "OTTMUSG00000000192.1"; havana_transcript "OTTMUST00000000571.1";
chr11	ENSEMBL	CDS	79884146	79884425	0	+	0	gene_id "ENSMUSG00000017548.16"; transcript_id "ENSMUST00000163272.2"; gene_type "protein_coding"; gene_name "Suz12"; transcript_type "protein_coding"; transcript_name "Suz12-206"; exon_number 1; exon_id "ENSMUSE00000427714.3"; level 3; protein_id "ENSMUSP00000126932.2"; transcript_support_level "5"; mgi_id "MGI:1261758"; tag "basic"; tag "CCDS"; ccdsid "CCDS48860.1"; havana_gene "OTTMUSG00000000192.1";
chr11	HAVANA	CDS	79884146	79884425	0	+	0	gene_id "ENSMUSG00000017548.16"; transcript_id "ENSMUST00000017692.15"; gene_type "protein_coding"; gene_name "Suz12"; transcript_type "protein_coding"; transcript_name "Suz12-201"; exon_number 1; exon_id "ENSMUSE00000427714.3"; level 2; protein_id "ENSMUSP00000017692.9"; transcript_support_level "1"; mgi_id "MGI:1261758"; tag "basic"; tag "Ensembl_canonical"; tag "GENCODE_Primary"; tag "appris_principal_1"; tag "CCDS"; ccdsid "CCDS25125.1"; havana_gene "OTTMUSG00000000192.1"; havana_transcript "OTTMUST00000000571.1";
chr11	HAVANA	exon	79886412	79886489	0	+	.	gene_id "ENSMUSG00000017548.16"; transcript_id "ENSMUST00000132312.8"; gene_type "protein_coding"; gene_name "Suz12"; transcript_type "retained_intron"; transcript_name "Suz12-203"; exon_number 1; exon_id "ENSMUSE00000839543.2"; level 2; transcript_support_level "3"; mgi_id "MGI:1261758"; havana_gene "OTTMUSG00000000192.1"; havana_transcript "OTTMUST00000000575.1";
chr11	HAVANA	transcript	79886412	79890390	0	+	.	gene_id "ENSMUSG00000017548.16"; transcript_id "ENSMUST00000132312.8"; gene_type "protein_coding"; gene_name "Suz12"; transcript_type "retained_intron"; transcript_name "Suz12-203"; level 2; transcript_support_level "3"; mgi_id "MGI:1261758"; havana_gene "OTTMUSG00000000192.1"; havana_transcript "OTTMUST00000000575.1";
chr11	ENSEMBL	exon	79886443	79886489	0	+	.	gene_id "ENSMUSG00000017548.16"; transcript_id "ENSMUST00000163272.2"; gene_type "protein_coding"; gene_name "Suz12"; transcript_type "protein_coding"; transcript_name "Suz12-206"; exon_number 2; exon_id "ENSMUSE00001208107.2"; level 3; protein_id "ENSMUSP00000126932.2"; transcript_support_level "5"; mgi_id "MGI:1261758"; tag "basic"; tag "CCDS"; ccdsid "CCDS48860.1"; havana_gene "OTTMUSG00000000192.1";
chr11	ENSEMBL	CDS	79886443	79886489	0	+	2	gene_id "ENSMUSG00000017548.16"; transcript_id "ENSMUST00000163272.2"; gene_type "protein_coding"; gene_name "Suz12"; transcript_type "protein_coding"; transcript_name "Suz12-206"; exon_number 2; exon_id "ENSMUSE00001208107.2"; level 3; protein_id "ENSMUSP00000126932.2"; transcript_support_level "5"; mgi_id "MGI:1261758"; tag "basic"; tag "CCDS"; ccdsid "CCDS48860.1"; havana_gene "OTTMUSG00000000192.1";
chr11	HAVANA	exon	79886443	79886489	0	+	.	gene_id "ENSMUSG00000017548.16"; transcript_id "ENSMUST00000017692.15"; gene_type "protein_coding"; gene_name "Suz12"; transcript_type "protein_coding"; transcript_name "Suz12-201"; exon_number 2; exon_id "ENSMUSE00001208107.2"; level 2; protein_id "ENSMUSP00000017692.9"; transcript_support_level "1"; mgi_id "MGI:1261758"; tag "basic"; tag "Ensembl_canonical"; tag "GENCODE_Primary"; tag "appris_principal_1"; tag "CCDS"; ccdsid "CCDS25125.1"; havana_gene "OTTMUSG00000000192.1"; havana_transcript "OTTMUST00000000571.1";
chr11	HAVANA	CDS	79886443	79886489	0	+	2	gene_id "ENSMUSG00000017548.16"; transcript_id "ENSMUST00000017692.15"; gene_type "protein_coding"; gene_name "Suz12"; transcript_type "protein_coding"; transcript_name "Suz12-201"; exon_number 2; exon_id "ENSMUSE00001208107.2"; level 2; protein_id "ENSMUSP00000017692.9"; transcript_support_level "1"; mgi_id "MGI:1261758"; tag "basic"; tag "Ensembl_canonical"; tag "GENCODE_Primary"; tag "appris_principal_1"; tag "CCDS"; ccdsid "CCDS25125.1"; havana_gene "OTTMUSG00000000192.1"; havana_transcript "OTTMUST00000000571.1";
chr11	HAVANA	exon	79886443	79886489	0	+	.	gene_id "ENSMUSG00000017548.16"; transcript_id "ENSMUST00000148140.2"; gene_type "protein_coding"; gene_name "Suz12"; transcript_type "retained_intron"; transcript_name "Suz12-205"; exon_number 1; exon_id "ENSMUSE00001237766.2"; level 2; transcript_support_level "3"; mgi_id "MGI:1261758"; havana_gene "OTTMUSG00000000192.1"; havana_transcript "OTTMUST00000000574.1";
chr11	HAVANA	transcript	79886443	79904483	0	+	.	gene_id "ENSMUSG00000017548.16"; transcript_id "ENSMUST00000148140.2"; gene_type "protein_coding"; gene_name "Suz12"; transcript_type "retained_intron"; transcript_name "Suz12-205"; level 2; transcript_support_level "3"; mgi_id "MGI:1261758"; havana_gene "OTTMUSG00000000192.1"; havana_transcript "OTTMUST00000000574.1";
chr11	ENSEMBL	exon	79886571	79886635	0	+	.	gene_id "ENSMUSG00000017548.16"; transcript_id "ENSMUST00000163272.2"; gene_type "protein_coding"; gene_name "Suz12"; transcript_type "protein_coding"; transcript_name "Suz12-206"; exon_number 3; exon_id "ENSMUSE00001212600.2"; level 3; protein_id "ENSMUSP00000126932.2"; transcript_support_level "5"; mgi_id "MGI:1261758"; tag "basic"; tag "CCDS"; ccdsid "CCDS48860.1"; havana_gene "OTTMUSG00000000192.1";
chr11	ENSEMBL	CDS	79886571	79886635	0	+	0	gene_id "ENSMUSG00000017548.16"; transcript_id "ENSMUST00000163272.2"; gene_type "protein_coding"; gene_name "Suz12"; transcript_type "protein_coding"; transcript_name "Suz12-206"; exon_number 3; exon_id "ENSMUSE00001212600.2"; level 3; protein_id "ENSMUSP00000126932.2"; transcript_support_level "5"; mgi_id "MGI:1261758"; tag "basic"; tag "CCDS"; ccdsid "CCDS48860.1"; havana_gene "OTTMUSG00000000192.1";
chr11	HAVANA	exon	79886571	79886635	0	+	.	gene_id "ENSMUSG00000017548.16"; transcript_id "ENSMUST00000017692.15"; gene_type "protein_coding"; gene_name "Suz12"; transcript_type "protein_coding"; transcript_name "Suz12-201"; exon_number 3; exon_id "ENSMUSE00001212600.2"; level 2; protein_id "ENSMUSP00000017692.9"; transcript_support_level "1"; mgi_id "MGI:1261758"; tag "basic"; tag "Ensembl_canonical"; tag "GENCODE_Primary"; tag "appris_principal_1"; tag "CCDS"; ccdsid "CCDS25125.1"; havana_gene "OTTMUSG00000000192.1"; havana_transcript "OTTMUST00000000571.1";
chr11	HAVANA	CDS	79886571	79886635	0	+	0	gene_id "ENSMUSG00000017548.16"; transcript_id "ENSMUST00000017692.15"; gene_type "protein_coding"; gene_name "Suz12"; transcript_type "protein_coding"; transcript_name "Suz12-201"; exon_number 3; exon_id "ENSMUSE00001212600.2"; level 2; protein_id "ENSMUSP00000017692.9"; transcript_support_level "1"; mgi_id "MGI:1261758"; tag "basic"; tag "Ensembl_canonical"; tag "GENCODE_Primary"; tag "appris_principal_1"; tag "CCDS"; ccdsid "CCDS25125.1"; havana_gene "OTTMUSG00000000192.1"; havana_transcript "OTTMUST00000000571.1";
chr11	HAVANA	exon	79886571	79886635	0	+	.	gene_id "ENSMUSG00000017548.16"; transcript_id "ENSMUST00000132312.8"; gene_type "protein_coding"; gene_name "Suz12"; transcript_type "retained_intron"; transcript_name "Suz12-203"; exon_number 2; exon_id "ENSMUSE00001275812.2"; level 2; transcript_support_level "3"; mgi_id "MGI:1261758"; havana_gene "OTTMUSG00000000192.1"; havana_transcript "OTTMUST00000000575.1";
chr11	HAVANA	exon	79886571	79886635	0	+	.	gene_id "ENSMUSG00000017548.16"; transcript_id "ENSMUST00000148140.2"; gene_type "protein_coding"; gene_name "Suz12"; transcript_type "retained_intron"; transcript_name "Suz12-205"; exon_number 2; exon_id "ENSMUSE00001275812.2"; level 2; transcript_support_level "3"; mgi_id "MGI:1261758"; havana_gene "OTTMUSG00000000192.1"; havana_transcript "OTTMUST00000000574.1";
chr11	HAVANA	exon	79886617	79886635	0	+	.	gene_id "ENSMUSG00000017548.16"; transcript_id "ENSMUST00000126091.2"; gene_type "protein_coding"; gene_name "Suz12"; transcript_type "nonsense_mediated_decay"; transcript_name "Suz12-202"; exon_number 1; exon_id "ENSMUSE00001472076.2"; level 2; protein_id "ENSMUSP00000129070.2"; transcript_support_level "5"; mgi_id "MGI:1261758"; tag "mRNA_start_NF"; tag "cds_start_NF"; havana_gene "OTTMUSG00000000192.1"; havana_transcript "OTTMUST00000000572.1";
chr11	HAVANA	CDS	79886617	79886635	0	+	2	gene_id "ENSMUSG00000017548.16"; transcript_id "ENSMUST00000126091.2"; gene_type "protein_coding"; gene_name "Suz12"; transcript_type "nonsense_mediated_decay"; transcript_name "Suz12-202"; exon_number 1; exon_id "ENSMUSE00001472076.2"; level 2; protein_id "ENSMUSP00000129070.2"; transcript_support_level "5"; mgi_id "MGI:1261758"; tag "mRNA_start_NF"; tag "cds_start_NF"; havana_gene "OTTMUSG00000000192.1"; havana_transcript "OTTMUST00000000572.1";
chr11	HAVANA	transcript	79886617	79904413	0	+	.	gene_id "ENSMUSG00000017548.16"; transcript_id "ENSMUST00000126091.2"; gene_type "protein_coding"; gene_name "Suz12"; transcript_type "nonsense_mediated_decay"; transcript_name "Suz12-202"; level 2; protein_id "ENSMUSP00000129070.2"; transcript_support_level "5"; mgi_id "MGI:1261758"; tag "mRNA_start_NF"; tag "cds_start_NF"; havana_gene "OTTMUSG00000000192.1"; havana_transcript "OTTMUST00000000572.1";
chr11	HAVANA	exon	79889883	79889951	0	+	.	gene_id "ENSMUSG00000017548.16"; transcript_id "ENSMUST00000017692.15"; gene_type "protein_coding"; gene_name "Suz12"; transcript_type "protein_coding"; transcript_name "Suz12-201"; exon_number 4; exon_id "ENSMUSE00001248202.2"; level 2; protein_id "ENSMUSP00000017692.9"; transcript_support_level "1"; mgi_id "MGI:1261758"; tag "basic"; tag "Ensembl_canonical"; tag "GENCODE_Primary"; tag "appris_principal_1"; tag "CCDS"; ccdsid "CCDS25125.1"; havana_gene "OTTMUSG00000000192.1"; havana_transcript "OTTMUST00000000571.1";
chr11	HAVANA	CDS	79889883	79889951	0	+	1	gene_id "ENSMUSG00000017548.16"; transcript_id "ENSMUST00000017692.15"; gene_type "protein_coding"; gene_name "Suz12"; transcript_type "protein_coding"; transcript_name "Suz12-201"; exon_number 4; exon_id "ENSMUSE00001248202.2"; level 2; protein_id "ENSMUSP00000017692.9"; transcript_support_level "1"; mgi_id "MGI:1261758"; tag "basic"; tag "Ensembl_canonical"; tag "GENCODE_Primary"; tag "appris_principal_1"; tag "CCDS"; ccdsid "CCDS25125.1"; havana_gene "OTTMUSG00000000192.1"; havana_transcript "OTTMUST00000000571.1";
chr11	HAVANA	exon	79889883	79889951	0	+	.	gene_id "ENSMUSG00000017548.16"; transcript_id "ENSMUST00000148140.2"; gene_type "protein_coding"; gene_name "Suz12"; transcript_type "retained_intron"; transcript_name "Suz12-205"; exon_number 3; exon_id "ENSMUSE00001209065.2"; level 2; transcript_support_level "3"; mgi_id "MGI:1261758"; havana_gene "OTTMUSG00000000192.1"; havana_transcript "OTTMUST00000000574.1";
chr11	HAVANA	exon	79889883	79889951	0	+	.	gene_id "ENSMUSG00000017548.16"; transcript_id "ENSMUST00000126091.2"; gene_type "protein_coding"; gene_name "Suz12"; transcript_type "nonsense_mediated_decay"; transcript_name "Suz12-202"; exon_number 2; exon_id "ENSMUSE00001248202.2"; level 2; protein_id "ENSMUSP00000129070.2"; transcript_support_level "5"; mgi_id "MGI:1261758"; tag "mRNA_start_NF"; tag "cds_start_NF"; havana_gene "OTTMUSG00000000192.1"; havana_transcript "OTTMUST00000000572.1";
chr11	HAVANA	CDS	79889883	79889951	0	+	1	gene_id "ENSMUSG00000017548.16"; transcript_id "ENSMUST00000126091.2"; gene_type "protein_coding"; gene_name "Suz12"; transcript_type "nonsense_mediated_decay"; transcript_name "Suz12-202"; exon_number 2; exon_id "ENSMUSE00001248202.2"; level 2; protein_id "ENSMUSP00000129070.2"; transcript_support_level "5"; mgi_id "MGI:1261758"; tag "mRNA_start_NF"; tag "cds_start_NF"; havana_gene "OTTMUSG00000000192.1"; havana_transcript "OTTMUST00000000572.1";
chr11	HAVANA	exon	79889883	79890390	0	+	.	gene_id "ENSMUSG00000017548.16"; transcript_id "ENSMUST00000132312.8"; gene_type "protein_coding"; gene_name "Suz12"; transcript_type "retained_intron"; transcript_name "Suz12-203"; exon_number 3; exon_id "ENSMUSE00000751853.2"; level 2; transcript_support_level "3"; mgi_id "MGI:1261758"; havana_gene "OTTMUSG00000000192.1"; havana_transcript "OTTMUST00000000575.1";
chr11	HAVANA	exon	79892971	79893010	0	+	.	gene_id "ENSMUSG00000017548.16"; transcript_id "ENSMUST00000126091.2"; gene_type "protein_coding"; gene_name "Suz12"; transcript_type "nonsense_mediated_decay"; transcript_name "Suz12-202"; exon_number 3; exon_id "ENSMUSE00000722922.2"; level 2; protein_id "ENSMUSP00000129070.2"; transcript_support_level "5"; mgi_id "MGI:1261758"; tag "mRNA_start_NF"; tag "cds_start_NF"; havana_gene "OTTMUSG00000000192.1"; havana_transcript "OTTMUST00000000572.1";
chr11	HAVANA	CDS	79892971	79893010	0	+	1	gene_id "ENSMUSG00000017548.16"; transcript_id "ENSMUST00000126091.2"; gene_type "protein_coding"; gene_name "Suz12"; transcript_type "nonsense_mediated_decay"; transcript_name "Suz12-202"; exon_number 3; exon_id "ENSMUSE00000722922.2"; level 2; protein_id "ENSMUSP00000129070.2"; transcript_support_level "5"; mgi_id "MGI:1261758"; tag "mRNA_start_NF"; tag "cds_start_NF"; havana_gene "OTTMUSG00000000192.1"; havana_transcript "OTTMUST00000000572.1";
chr11	HAVANA	CDS	79898339	79898386	0	+	0	gene_id "ENSMUSG00000017548.16"; transcript_id "ENSMUST00000126091.2"; gene_type "protein_coding"; gene_name "Suz12"; transcript_type "nonsense_mediated_decay"; transcript_name "Suz12-202"; exon_number 4; exon_id "ENSMUSE00001256844.2"; level 2; protein_id "ENSMUSP00000129070.2"; transcript_support_level "5"; mgi_id "MGI:1261758"; tag "mRNA_start_NF"; tag "cds_start_NF"; havana_gene "OTTMUSG00000000192.1"; havana_transcript "OTTMUST00000000572.1";
chr11	ENSEMBL	exon	79898339	79898388	0	+	.	gene_id "ENSMUSG00000017548.16"; transcript_id "ENSMUST00000163272.2"; gene_type "protein_coding"; gene_name "Suz12"; transcript_type "protein_coding"; transcript_name "Suz12-206"; exon_number 4; exon_id "ENSMUSE00001219863.2"; level 3; protein_id "ENSMUSP00000126932.2"; transcript_support_level "5"; mgi_id "MGI:1261758"; tag "basic"; tag "CCDS"; ccdsid "CCDS48860.1"; havana_gene "OTTMUSG00000000192.1";
chr11	ENSEMBL	CDS	79898339	79898388	0	+	1	gene_id "ENSMUSG00000017548.16"; transcript_id "ENSMUST00000163272.2"; gene_type "protein_coding"; gene_name "Suz12"; transcript_type "protein_coding"; transcript_name "Suz12-206"; exon_number 4; exon_id "ENSMUSE00001219863.2"; level 3; protein_id "ENSMUSP00000126932.2"; transcript_support_level "5"; mgi_id "MGI:1261758"; tag "basic"; tag "CCDS"; ccdsid "CCDS48860.1"; havana_gene "OTTMUSG00000000192.1";
chr11	HAVANA	exon	79898339	79898388	0	+	.	gene_id "ENSMUSG00000017548.16"; transcript_id "ENSMUST00000017692.15"; gene_type "protein_coding"; gene_name "Suz12"; transcript_type "protein_coding"; transcript_name "Suz12-201"; exon_number 5; exon_id "ENSMUSE00001219863.2"; level 2; protein_id "ENSMUSP00000017692.9"; transcript_support_level "1"; mgi_id "MGI:1261758"; tag "basic"; tag "Ensembl_canonical"; tag "GENCODE_Primary"; tag "appris_principal_1"; tag "CCDS"; ccdsid "CCDS25125.1"; havana_gene "OTTMUSG00000000192.1"; havana_transcript "OTTMUST00000000571.1";
chr11	HAVANA	CDS	79898339	79898388	0	+	1	gene_id "ENSMUSG00000017548.16"; transcript_id "ENSMUST00000017692.15"; gene_type "protein_coding"; gene_name "Suz12"; transcript_type "protein_coding"; transcript_name "Suz12-201"; exon_number 5; exon_id "ENSMUSE00001219863.2"; level 2; protein_id "ENSMUSP00000017692.9"; transcript_support_level "1"; mgi_id "MGI:1261758"; tag "basic"; tag "Ensembl_canonical"; tag "GENCODE_Primary"; tag "appris_principal_1"; tag "CCDS"; ccdsid "CCDS25125.1"; havana_gene "OTTMUSG00000000192.1"; havana_transcript "OTTMUST00000000571.1";
chr11	HAVANA	exon	79898339	79898388	0	+	.	gene_id "ENSMUSG00000017548.16"; transcript_id "ENSMUST00000148140.2"; gene_type "protein_coding"; gene_name "Suz12"; transcript_type "retained_intron"; transcript_name "Suz12-205"; exon_number 4; exon_id "ENSMUSE00001275289.2"; level 2; transcript_support_level "3"; mgi_id "MGI:1261758"; havana_gene "OTTMUSG00000000192.1"; havana_transcript "OTTMUST00000000574.1";
chr11	HAVANA	exon	79898339	79898388	0	+	.	gene_id "ENSMUSG00000017548.16"; transcript_id "ENSMUST00000126091.2"; gene_type "protein_coding"; gene_name "Suz12"; transcript_type "nonsense_mediated_decay"; transcript_name "Suz12-202"; exon_number 4; exon_id "ENSMUSE00001256844.2"; level 2; protein_id "ENSMUSP00000129070.2"; transcript_support_level "5"; mgi_id "MGI:1261758"; tag "mRNA_start_NF"; tag "cds_start_NF"; havana_gene "OTTMUSG00000000192.1"; havana_transcript "OTTMUST00000000572.1";
chr11	HAVANA	stop_codon	79898387	79898388	0	+	0	gene_id "ENSMUSG00000017548.16"; transcript_id "ENSMUST00000126091.2"; gene_type "protein_coding"; gene_name "Suz12"; transcript_type "nonsense_mediated_decay"; transcript_name "Suz12-202"; exon_number 4; exon_id "ENSMUSE00001220682.2"; level 2; protein_id "ENSMUSP00000129070.2"; transcript_support_level "5"; mgi_id "MGI:1261758"; tag "mRNA_start_NF"; tag "cds_start_NF"; havana_gene "OTTMUSG00000000192.1"; havana_transcript "OTTMUST00000000572.1";
chr11	HAVANA	UTR	79898387	79898388	0	+	.	gene_id "ENSMUSG00000017548.16"; transcript_id "ENSMUST00000126091.2"; gene_type "protein_coding"; gene_name "Suz12"; transcript_type "nonsense_mediated_decay"; transcript_name "Suz12-202"; exon_number 4; exon_id "ENSMUSE00001256844.2"; level 2; protein_id "ENSMUSP00000129070.2"; transcript_support_level "5"; mgi_id "MGI:1261758"; tag "mRNA_start_NF"; tag "cds_start_NF"; havana_gene "OTTMUSG00000000192.1"; havana_transcript "OTTMUST00000000572.1";
chr11	HAVANA	stop_codon	79901384	79901384	0	+	1	gene_id "ENSMUSG00000017548.16"; transcript_id "ENSMUST00000126091.2"; gene_type "protein_coding"; gene_name "Suz12"; transcript_type "nonsense_mediated_decay"; transcript_name "Suz12-202"; exon_number 5; exon_id "ENSMUSE00001220682.2"; level 2; protein_id "ENSMUSP00000129070.2"; transcript_support_level "5"; mgi_id "MGI:1261758"; tag "mRNA_start_NF"; tag "cds_start_NF"; havana_gene "OTTMUSG00000000192.1"; havana_transcript "OTTMUST00000000572.1";
chr11	ENSEMBL	exon	79901384	79901469	0	+	.	gene_id "ENSMUSG00000017548.16"; transcript_id "ENSMUST00000163272.2"; gene_type "protein_coding"; gene_name "Suz12"; transcript_type "protein_coding"; transcript_name "Suz12-206"; exon_number 5; exon_id "ENSMUSE00001235776.2"; level 3; protein_id "ENSMUSP00000126932.2"; transcript_support_level "5"; mgi_id "MGI:1261758"; tag "basic"; tag "CCDS"; ccdsid "CCDS48860.1"; havana_gene "OTTMUSG00000000192.1";
chr11	ENSEMBL	CDS	79901384	79901469	0	+	2	gene_id "ENSMUSG00000017548.16"; transcript_id "ENSMUST00000163272.2"; gene_type "protein_coding"; gene_name "Suz12"; transcript_type "protein_coding"; transcript_name "Suz12-206"; exon_number 5; exon_id "ENSMUSE00001235776.2"; level 3; protein_id "ENSMUSP00000126932.2"; transcript_support_level "5"; mgi_id "MGI:1261758"; tag "basic"; tag "CCDS"; ccdsid "CCDS48860.1"; havana_gene "OTTMUSG00000000192.1";
chr11	HAVANA	exon	79901384	79901469	0	+	.	gene_id "ENSMUSG00000017548.16"; transcript_id "ENSMUST00000017692.15"; gene_type "protein_coding"; gene_name "Suz12"; transcript_type "protein_coding"; transcript_name "Suz12-201"; exon_number 6; exon_id "ENSMUSE00001235776.2"; level 2; protein_id "ENSMUSP00000017692.9"; transcript_support_level "1"; mgi_id "MGI:1261758"; tag "basic"; tag "Ensembl_canonical"; tag "GENCODE_Primary"; tag "appris_principal_1"; tag "CCDS"; ccdsid "CCDS25125.1"; havana_gene "OTTMUSG00000000192.1"; havana_transcript "OTTMUST00000000571.1";
chr11	HAVANA	CDS	79901384	79901469	0	+	2	gene_id "ENSMUSG00000017548.16"; transcript_id "ENSMUST00000017692.15"; gene_type "protein_coding"; gene_name "Suz12"; transcript_type "protein_coding"; transcript_name "Suz12-201"; exon_number 6; exon_id "ENSMUSE00001235776.2"; level 2; protein_id "ENSMUSP00000017692.9"; transcript_support_level "1"; mgi_id "MGI:1261758"; tag "basic"; tag "Ensembl_canonical"; tag "GENCODE_Primary"; tag "appris_principal_1"; tag "CCDS"; ccdsid "CCDS25125.1"; havana_gene "OTTMUSG00000000192.1"; havana_transcript "OTTMUST00000000571.1";
chr11	HAVANA	exon	79901384	79901469	0	+	.	gene_id "ENSMUSG00000017548.16"; transcript_id "ENSMUST00000148140.2"; gene_type "protein_coding"; gene_name "Suz12"; transcript_type "retained_intron"; transcript_name "Suz12-205"; exon_number 5; exon_id "ENSMUSE00001204969.2"; level 2; transcript_support_level "3"; mgi_id "MGI:1261758"; havana_gene "OTTMUSG00000000192.1"; havana_transcript "OTTMUST00000000574.1";
chr11	HAVANA	exon	79901384	79901469	0	+	.	gene_id "ENSMUSG00000017548.16"; transcript_id "ENSMUST00000126091.2"; gene_type "protein_coding"; gene_name "Suz12"; transcript_type "nonsense_mediated_decay"; transcript_name "Suz12-202"; exon_number 5; exon_id "ENSMUSE00001220682.2"; level 2; protein_id "ENSMUSP00000129070.2"; transcript_support_level "5"; mgi_id "MGI:1261758"; tag "mRNA_start_NF"; tag "cds_start_NF"; havana_gene "OTTMUSG00000000192.1"; havana_transcript "OTTMUST00000000572.1";
chr11	HAVANA	UTR	79901384	79901469	0	+	.	gene_id "ENSMUSG00000017548.16"; transcript_id "ENSMUST00000126091.2"; gene_type "protein_coding"; gene_name "Suz12"; transcript_type "nonsense_mediated_decay"; transcript_name "Suz12-202"; exon_number 5; exon_id "ENSMUSE00001220682.2"; level 2; protein_id "ENSMUSP00000129070.2"; transcript_support_level "5"; mgi_id "MGI:1261758"; tag "mRNA_start_NF"; tag "cds_start_NF"; havana_gene "OTTMUSG00000000192.1"; havana_transcript "OTTMUST00000000572.1";
chr11	HAVANA	exon	79904190	79904413	0	+	.	gene_id "ENSMUSG00000017548.16"; transcript_id "ENSMUST00000126091.2"; gene_type "protein_coding"; gene_name "Suz12"; transcript_type "nonsense_mediated_decay"; transcript_name "Suz12-202"; exon_number 6; exon_id "ENSMUSE00000750382.2"; level 2; protein_id "ENSMUSP00000129070.2"; transcript_support_level "5"; mgi_id "MGI:1261758"; tag "mRNA_start_NF"; tag "cds_start_NF"; havana_gene "OTTMUSG00000000192.1"; havana_transcript "OTTMUST00000000572.1";
chr11	HAVANA	UTR	79904190	79904413	0	+	.	gene_id "ENSMUSG00000017548.16"; transcript_id "ENSMUST00000126091.2"; gene_type "protein_coding"; gene_name "Suz12"; transcript_type "nonsense_mediated_decay"; transcript_name "Suz12-202"; exon_number 6; exon_id "ENSMUSE00000750382.2"; level 2; protein_id "ENSMUSP00000129070.2"; transcript_support_level "5"; mgi_id "MGI:1261758"; tag "mRNA_start_NF"; tag "cds_start_NF"; havana_gene "OTTMUSG00000000192.1"; havana_transcript "OTTMUST00000000572.1";
chr11	ENSEMBL	exon	79904190	79904421	0	+	.	gene_id "ENSMUSG00000017548.16"; transcript_id "ENSMUST00000163272.2"; gene_type "protein_coding"; gene_name "Suz12"; transcript_type "protein_coding"; transcript_name "Suz12-206"; exon_number 6; exon_id "ENSMUSE00000338926.3"; level 3; protein_id "ENSMUSP00000126932.2"; transcript_support_level "5"; mgi_id "MGI:1261758"; tag "basic"; tag "CCDS"; ccdsid "CCDS48860.1"; havana_gene "OTTMUSG00000000192.1";
chr11	ENSEMBL	CDS	79904190	79904421	0	+	0	gene_id "ENSMUSG00000017548.16"; transcript_id "ENSMUST00000163272.2"; gene_type "protein_coding"; gene_name "Suz12"; transcript_type "protein_coding"; transcript_name "Suz12-206"; exon_number 6; exon_id "ENSMUSE00000338926.3"; level 3; protein_id "ENSMUSP00000126932.2"; transcript_support_level "5"; mgi_id "MGI:1261758"; tag "basic"; tag "CCDS"; ccdsid "CCDS48860.1"; havana_gene "OTTMUSG00000000192.1";
chr11	HAVANA	exon	79904190	79904421	0	+	.	gene_id "ENSMUSG00000017548.16"; transcript_id "ENSMUST00000017692.15"; gene_type "protein_coding"; gene_name "Suz12"; transcript_type "protein_coding"; transcript_name "Suz12-201"; exon_number 7; exon_id "ENSMUSE00000338926.3"; level 2; protein_id "ENSMUSP00000017692.9"; transcript_support_level "1"; mgi_id "MGI:1261758"; tag "basic"; tag "Ensembl_canonical"; tag "GENCODE_Primary"; tag "appris_principal_1"; tag "CCDS"; ccdsid "CCDS25125.1"; havana_gene "OTTMUSG00000000192.1"; havana_transcript "OTTMUST00000000571.1";
chr11	HAVANA	CDS	79904190	79904421	0	+	0	gene_id "ENSMUSG00000017548.16"; transcript_id "ENSMUST00000017692.15"; gene_type "protein_coding"; gene_name "Suz12"; transcript_type "protein_coding"; transcript_name "Suz12-201"; exon_number 7; exon_id "ENSMUSE00000338926.3"; level 2; protein_id "ENSMUSP00000017692.9"; transcript_support_level "1"; mgi_id "MGI:1261758"; tag "basic"; tag "Ensembl_canonical"; tag "GENCODE_Primary"; tag "appris_principal_1"; tag "CCDS"; ccdsid "CCDS25125.1"; havana_gene "OTTMUSG00000000192.1"; havana_transcript "OTTMUST00000000571.1";
chr11	HAVANA	exon	79904190	79904483	0	+	.	gene_id "ENSMUSG00000017548.16"; transcript_id "ENSMUST00000148140.2"; gene_type "protein_coding"; gene_name "Suz12"; transcript_type "retained_intron"; transcript_name "Suz12-205"; exon_number 6; exon_id "ENSMUSE00000833122.2"; level 2; transcript_support_level "3"; mgi_id "MGI:1261758"; havana_gene "OTTMUSG00000000192.1"; havana_transcript "OTTMUST00000000574.1";
chr11	ENSEMBL	exon	79905969	79906062	0	+	.	gene_id "ENSMUSG00000017548.16"; transcript_id "ENSMUST00000163272.2"; gene_type "protein_coding"; gene_name "Suz12"; transcript_type "protein_coding"; transcript_name "Suz12-206"; exon_number 7; exon_id "ENSMUSE00000108427.2"; level 3; protein_id "ENSMUSP00000126932.2"; transcript_support_level "5"; mgi_id "MGI:1261758"; tag "basic"; tag "CCDS"; ccdsid "CCDS48860.1"; havana_gene "OTTMUSG00000000192.1";
chr11	ENSEMBL	CDS	79905969	79906062	0	+	2	gene_id "ENSMUSG00000017548.16"; transcript_id "ENSMUST00000163272.2"; gene_type "protein_coding"; gene_name "Suz12"; transcript_type "protein_coding"; transcript_name "Suz12-206"; exon_number 7; exon_id "ENSMUSE00000108427.2"; level 3; protein_id "ENSMUSP00000126932.2"; transcript_support_level "5"; mgi_id "MGI:1261758"; tag "basic"; tag "CCDS"; ccdsid "CCDS48860.1"; havana_gene "OTTMUSG00000000192.1";
chr11	HAVANA	exon	79905969	79906062	0	+	.	gene_id "ENSMUSG00000017548.16"; transcript_id "ENSMUST00000017692.15"; gene_type "protein_coding"; gene_name "Suz12"; transcript_type "protein_coding"; transcript_name "Suz12-201"; exon_number 8; exon_id "ENSMUSE00000108427.2"; level 2; protein_id "ENSMUSP00000017692.9"; transcript_support_level "1"; mgi_id "MGI:1261758"; tag "basic"; tag "Ensembl_canonical"; tag "GENCODE_Primary"; tag "appris_principal_1"; tag "CCDS"; ccdsid "CCDS25125.1"; havana_gene "OTTMUSG00000000192.1"; havana_transcript "OTTMUST00000000571.1";
chr11	HAVANA	CDS	79905969	79906062	0	+	2	gene_id "ENSMUSG00000017548.16"; transcript_id "ENSMUST00000017692.15"; gene_type "protein_coding"; gene_name "Suz12"; transcript_type "protein_coding"; transcript_name "Suz12-201"; exon_number 8; exon_id "ENSMUSE00000108427.2"; level 2; protein_id "ENSMUSP00000017692.9"; transcript_support_level "1"; mgi_id "MGI:1261758"; tag "basic"; tag "Ensembl_canonical"; tag "GENCODE_Primary"; tag "appris_principal_1"; tag "CCDS"; ccdsid "CCDS25125.1"; havana_gene "OTTMUSG00000000192.1"; havana_transcript "OTTMUST00000000571.1";
chr11	ENSEMBL	exon	79910505	79910610	0	+	.	gene_id "ENSMUSG00000017548.16"; transcript_id "ENSMUST00000163272.2"; gene_type "protein_coding"; gene_name "Suz12"; transcript_type "protein_coding"; transcript_name "Suz12-206"; exon_number 8; exon_id "ENSMUSE00000108421.2"; level 3; protein_id "ENSMUSP00000126932.2"; transcript_support_level "5"; mgi_id "MGI:1261758"; tag "basic"; tag "CCDS"; ccdsid "CCDS48860.1"; havana_gene "OTTMUSG00000000192.1";
chr11	ENSEMBL	CDS	79910505	79910610	0	+	1	gene_id "ENSMUSG00000017548.16"; transcript_id "ENSMUST00000163272.2"; gene_type "protein_coding"; gene_name "Suz12"; transcript_type "protein_coding"; transcript_name "Suz12-206"; exon_number 8; exon_id "ENSMUSE00000108421.2"; level 3; protein_id "ENSMUSP00000126932.2"; transcript_support_level "5"; mgi_id "MGI:1261758"; tag "basic"; tag "CCDS"; ccdsid "CCDS48860.1"; havana_gene "OTTMUSG00000000192.1";
chr11	HAVANA	exon	79910505	79910610	0	+	.	gene_id "ENSMUSG00000017548.16"; transcript_id "ENSMUST00000017692.15"; gene_type "protein_coding"; gene_name "Suz12"; transcript_type "protein_coding"; transcript_name "Suz12-201"; exon_number 9; exon_id "ENSMUSE00000108421.2"; level 2; protein_id "ENSMUSP00000017692.9"; transcript_support_level "1"; mgi_id "MGI:1261758"; tag "basic"; tag "Ensembl_canonical"; tag "GENCODE_Primary"; tag "appris_principal_1"; tag "CCDS"; ccdsid "CCDS25125.1"; havana_gene "OTTMUSG00000000192.1"; havana_transcript "OTTMUST00000000571.1";
chr11	HAVANA	CDS	79910505	79910610	0	+	1	gene_id "ENSMUSG00000017548.16"; transcript_id "ENSMUST00000017692.15"; gene_type "protein_coding"; gene_name "Suz12"; transcript_type "protein_coding"; transcript_name "Suz12-201"; exon_number 9; exon_id "ENSMUSE00000108421.2"; level 2; protein_id "ENSMUSP00000017692.9"; transcript_support_level "1"; mgi_id "MGI:1261758"; tag "basic"; tag "Ensembl_canonical"; tag "GENCODE_Primary"; tag "appris_principal_1"; tag "CCDS"; ccdsid "CCDS25125.1"; havana_gene "OTTMUSG00000000192.1"; havana_transcript "OTTMUST00000000571.1";
chr11	ENSEMBL	exon	79912918	79913095	0	+	.	gene_id "ENSMUSG00000017548.16"; transcript_id "ENSMUST00000163272.2"; gene_type "protein_coding"; gene_name "Suz12"; transcript_type "protein_coding"; transcript_name "Suz12-206"; exon_number 9; exon_id "ENSMUSE00000108417.2"; level 3; protein_id "ENSMUSP00000126932.2"; transcript_support_level "5"; mgi_id "MGI:1261758"; tag "basic"; tag "CCDS"; ccdsid "CCDS48860.1"; havana_gene "OTTMUSG00000000192.1";
chr11	ENSEMBL	CDS	79912918	79913095	0	+	0	gene_id "ENSMUSG00000017548.16"; transcript_id "ENSMUST00000163272.2"; gene_type "protein_coding"; gene_name "Suz12"; transcript_type "protein_coding"; transcript_name "Suz12-206"; exon_number 9; exon_id "ENSMUSE00000108417.2"; level 3; protein_id "ENSMUSP00000126932.2"; transcript_support_level "5"; mgi_id "MGI:1261758"; tag "basic"; tag "CCDS"; ccdsid "CCDS48860.1"; havana_gene "OTTMUSG00000000192.1";
chr11	HAVANA	exon	79912918	79913095	0	+	.	gene_id "ENSMUSG00000017548.16"; transcript_id "ENSMUST00000017692.15"; gene_type "protein_coding"; gene_name "Suz12"; transcript_type "protein_coding"; transcript_name "Suz12-201"; exon_number 10; exon_id "ENSMUSE00000108417.2"; level 2; protein_id "ENSMUSP00000017692.9"; transcript_support_level "1"; mgi_id "MGI:1261758"; tag "basic"; tag "Ensembl_canonical"; tag "GENCODE_Primary"; tag "appris_principal_1"; tag "CCDS"; ccdsid "CCDS25125.1"; havana_gene "OTTMUSG00000000192.1"; havana_transcript "OTTMUST00000000571.1";
chr11	HAVANA	CDS	79912918	79913095	0	+	0	gene_id "ENSMUSG00000017548.16"; transcript_id "ENSMUST00000017692.15"; gene_type "protein_coding"; gene_name "Suz12"; transcript_type "protein_coding"; transcript_name "Suz12-201"; exon_number 10; exon_id "ENSMUSE00000108417.2"; level 2; protein_id "ENSMUSP00000017692.9"; transcript_support_level "1"; mgi_id "MGI:1261758"; tag "basic"; tag "Ensembl_canonical"; tag "GENCODE_Primary"; tag "appris_principal_1"; tag "CCDS"; ccdsid "CCDS25125.1"; havana_gene "OTTMUSG00000000192.1"; havana_transcript "OTTMUST00000000571.1";
chr11	ENSEMBL	exon	79915736	79915827	0	+	.	gene_id "ENSMUSG00000017548.16"; transcript_id "ENSMUST00000163272.2"; gene_type "protein_coding"; gene_name "Suz12"; transcript_type "protein_coding"; transcript_name "Suz12-206"; exon_number 10; exon_id "ENSMUSE00000284125.2"; level 3; protein_id "ENSMUSP00000126932.2"; transcript_support_level "5"; mgi_id "MGI:1261758"; tag "basic"; tag "CCDS"; ccdsid "CCDS48860.1"; havana_gene "OTTMUSG00000000192.1";
chr11	ENSEMBL	CDS	79915736	79915827	0	+	2	gene_id "ENSMUSG00000017548.16"; transcript_id "ENSMUST00000163272.2"; gene_type "protein_coding"; gene_name "Suz12"; transcript_type "protein_coding"; transcript_name "Suz12-206"; exon_number 10; exon_id "ENSMUSE00000284125.2"; level 3; protein_id "ENSMUSP00000126932.2"; transcript_support_level "5"; mgi_id "MGI:1261758"; tag "basic"; tag "CCDS"; ccdsid "CCDS48860.1"; havana_gene "OTTMUSG00000000192.1";
chr11	HAVANA	exon	79915736	79915827	0	+	.	gene_id "ENSMUSG00000017548.16"; transcript_id "ENSMUST00000017692.15"; gene_type "protein_coding"; gene_name "Suz12"; transcript_type "protein_coding"; transcript_name "Suz12-201"; exon_number 11; exon_id "ENSMUSE00000284125.2"; level 2; protein_id "ENSMUSP00000017692.9"; transcript_support_level "1"; mgi_id "MGI:1261758"; tag "basic"; tag "Ensembl_canonical"; tag "GENCODE_Primary"; tag "appris_principal_1"; tag "CCDS"; ccdsid "CCDS25125.1"; havana_gene "OTTMUSG00000000192.1"; havana_transcript "OTTMUST00000000571.1";
chr11	HAVANA	CDS	79915736	79915827	0	+	2	gene_id "ENSMUSG00000017548.16"; transcript_id "ENSMUST00000017692.15"; gene_type "protein_coding"; gene_name "Suz12"; transcript_type "protein_coding"; transcript_name "Suz12-201"; exon_number 11; exon_id "ENSMUSE00000284125.2"; level 2; protein_id "ENSMUSP00000017692.9"; transcript_support_level "1"; mgi_id "MGI:1261758"; tag "basic"; tag "Ensembl_canonical"; tag "GENCODE_Primary"; tag "appris_principal_1"; tag "CCDS"; ccdsid "CCDS25125.1"; havana_gene "OTTMUSG00000000192.1"; havana_transcript "OTTMUST00000000571.1";
chr11	ENSEMBL	exon	79915994	79916137	0	+	.	gene_id "ENSMUSG00000017548.16"; transcript_id "ENSMUST00000163272.2"; gene_type "protein_coding"; gene_name "Suz12"; transcript_type "protein_coding"; transcript_name "Suz12-206"; exon_number 11; exon_id "ENSMUSE00000284119.2"; level 3; protein_id "ENSMUSP00000126932.2"; transcript_support_level "5"; mgi_id "MGI:1261758"; tag "basic"; tag "CCDS"; ccdsid "CCDS48860.1"; havana_gene "OTTMUSG00000000192.1";
chr11	ENSEMBL	CDS	79915994	79916137	0	+	0	gene_id "ENSMUSG00000017548.16"; transcript_id "ENSMUST00000163272.2"; gene_type "protein_coding"; gene_name "Suz12"; transcript_type "protein_coding"; transcript_name "Suz12-206"; exon_number 11; exon_id "ENSMUSE00000284119.2"; level 3; protein_id "ENSMUSP00000126932.2"; transcript_support_level "5"; mgi_id "MGI:1261758"; tag "basic"; tag "CCDS"; ccdsid "CCDS48860.1"; havana_gene "OTTMUSG00000000192.1";
chr11	HAVANA	exon	79915994	79916137	0	+	.	gene_id "ENSMUSG00000017548.16"; transcript_id "ENSMUST00000017692.15"; gene_type "protein_coding"; gene_name "Suz12"; transcript_type "protein_coding"; transcript_name "Suz12-201"; exon_number 12; exon_id "ENSMUSE00000284119.2"; level 2; protein_id "ENSMUSP00000017692.9"; transcript_support_level "1"; mgi_id "MGI:1261758"; tag "basic"; tag "Ensembl_canonical"; tag "GENCODE_Primary"; tag "appris_principal_1"; tag "CCDS"; ccdsid "CCDS25125.1"; havana_gene "OTTMUSG00000000192.1"; havana_transcript "OTTMUST00000000571.1";
chr11	HAVANA	CDS	79915994	79916137	0	+	0	gene_id "ENSMUSG00000017548.16"; transcript_id "ENSMUST00000017692.15"; gene_type "protein_coding"; gene_name "Suz12"; transcript_type "protein_coding"; transcript_name "Suz12-201"; exon_number 12; exon_id "ENSMUSE00000284119.2"; level 2; protein_id "ENSMUSP00000017692.9"; transcript_support_level "1"; mgi_id "MGI:1261758"; tag "basic"; tag "Ensembl_canonical"; tag "GENCODE_Primary"; tag "appris_principal_1"; tag "CCDS"; ccdsid "CCDS25125.1"; havana_gene "OTTMUSG00000000192.1"; havana_transcript "OTTMUST00000000571.1";
chr11	HAVANA	exon	79916021	79916137	0	+	.	gene_id "ENSMUSG00000017548.16"; transcript_id "ENSMUST00000144188.2"; gene_type "protein_coding"; gene_name "Suz12"; transcript_type "nonsense_mediated_decay"; transcript_name "Suz12-204"; exon_number 1; exon_id "ENSMUSE00000759213.2"; level 2; protein_id "ENSMUSP00000128945.2"; transcript_support_level "3"; mgi_id "MGI:1261758"; tag "mRNA_start_NF"; tag "cds_start_NF"; havana_gene "OTTMUSG00000000192.1"; havana_transcript "OTTMUST00000000573.1";
chr11	HAVANA	CDS	79916021	79916137	0	+	0	gene_id "ENSMUSG00000017548.16"; transcript_id "ENSMUST00000144188.2"; gene_type "protein_coding"; gene_name "Suz12"; transcript_type "nonsense_mediated_decay"; transcript_name "Suz12-204"; exon_number 1; exon_id "ENSMUSE00000759213.2"; level 2; protein_id "ENSMUSP00000128945.2"; transcript_support_level "3"; mgi_id "MGI:1261758"; tag "mRNA_start_NF"; tag "cds_start_NF"; havana_gene "OTTMUSG00000000192.1"; havana_transcript "OTTMUST00000000573.1";
chr11	HAVANA	transcript	79916021	79922827	0	+	.	gene_id "ENSMUSG00000017548.16"; transcript_id "ENSMUST00000144188.2"; gene_type "protein_coding"; gene_name "Suz12"; transcript_type "nonsense_mediated_decay"; transcript_name "Suz12-204"; level 2; protein_id "ENSMUSP00000128945.2"; transcript_support_level "3"; mgi_id "MGI:1261758"; tag "mRNA_start_NF"; tag "cds_start_NF"; havana_gene "OTTMUSG00000000192.1"; havana_transcript "OTTMUST00000000573.1";
chr11	ENSEMBL	exon	79916623	79916780	0	+	.	gene_id "ENSMUSG00000017548.16"; transcript_id "ENSMUST00000163272.2"; gene_type "protein_coding"; gene_name "Suz12"; transcript_type "protein_coding"; transcript_name "Suz12-206"; exon_number 12; exon_id "ENSMUSE00000108419.2"; level 3; protein_id "ENSMUSP00000126932.2"; transcript_support_level "5"; mgi_id "MGI:1261758"; tag "basic"; tag "CCDS"; ccdsid "CCDS48860.1"; havana_gene "OTTMUSG00000000192.1";
chr11	ENSEMBL	CDS	79916623	79916780	0	+	0	gene_id "ENSMUSG00000017548.16"; transcript_id "ENSMUST00000163272.2"; gene_type "protein_coding"; gene_name "Suz12"; transcript_type "protein_coding"; transcript_name "Suz12-206"; exon_number 12; exon_id "ENSMUSE00000108419.2"; level 3; protein_id "ENSMUSP00000126932.2"; transcript_support_level "5"; mgi_id "MGI:1261758"; tag "basic"; tag "CCDS"; ccdsid "CCDS48860.1"; havana_gene "OTTMUSG00000000192.1";
chr11	HAVANA	exon	79916623	79916780	0	+	.	gene_id "ENSMUSG00000017548.16"; transcript_id "ENSMUST00000017692.15"; gene_type "protein_coding"; gene_name "Suz12"; transcript_type "protein_coding"; transcript_name "Suz12-201"; exon_number 13; exon_id "ENSMUSE00000108419.2"; level 2; protein_id "ENSMUSP00000017692.9"; transcript_support_level "1"; mgi_id "MGI:1261758"; tag "basic"; tag "Ensembl_canonical"; tag "GENCODE_Primary"; tag "appris_principal_1"; tag "CCDS"; ccdsid "CCDS25125.1"; havana_gene "OTTMUSG00000000192.1"; havana_transcript "OTTMUST00000000571.1";
chr11	HAVANA	CDS	79916623	79916780	0	+	0	gene_id "ENSMUSG00000017548.16"; transcript_id "ENSMUST00000017692.15"; gene_type "protein_coding"; gene_name "Suz12"; transcript_type "protein_coding"; transcript_name "Suz12-201"; exon_number 13; exon_id "ENSMUSE00000108419.2"; level 2; protein_id "ENSMUSP00000017692.9"; transcript_support_level "1"; mgi_id "MGI:1261758"; tag "basic"; tag "Ensembl_canonical"; tag "GENCODE_Primary"; tag "appris_principal_1"; tag "CCDS"; ccdsid "CCDS25125.1"; havana_gene "OTTMUSG00000000192.1"; havana_transcript "OTTMUST00000000571.1";
chr11	HAVANA	CDS	79919974	79920009	0	+	0	gene_id "ENSMUSG00000017548.16"; transcript_id "ENSMUST00000144188.2"; gene_type "protein_coding"; gene_name "Suz12"; transcript_type "nonsense_mediated_decay"; transcript_name "Suz12-204"; exon_number 2; exon_id "ENSMUSE00001208257.2"; level 2; protein_id "ENSMUSP00000128945.2"; transcript_support_level "3"; mgi_id "MGI:1261758"; tag "mRNA_start_NF"; tag "cds_start_NF"; havana_gene "OTTMUSG00000000192.1"; havana_transcript "OTTMUST00000000573.1";
chr11	ENSEMBL	exon	79919974	79920172	0	+	.	gene_id "ENSMUSG00000017548.16"; transcript_id "ENSMUST00000163272.2"; gene_type "protein_coding"; gene_name "Suz12"; transcript_type "protein_coding"; transcript_name "Suz12-206"; exon_number 13; exon_id "ENSMUSE00001260129.2"; level 3; protein_id "ENSMUSP00000126932.2"; transcript_support_level "5"; mgi_id "MGI:1261758"; tag "basic"; tag "CCDS"; ccdsid "CCDS48860.1"; havana_gene "OTTMUSG00000000192.1";
chr11	ENSEMBL	CDS	79919974	79920172	0	+	1	gene_id "ENSMUSG00000017548.16"; transcript_id "ENSMUST00000163272.2"; gene_type "protein_coding"; gene_name "Suz12"; transcript_type "protein_coding"; transcript_name "Suz12-206"; exon_number 13; exon_id "ENSMUSE00001260129.2"; level 3; protein_id "ENSMUSP00000126932.2"; transcript_support_level "5"; mgi_id "MGI:1261758"; tag "basic"; tag "CCDS"; ccdsid "CCDS48860.1"; havana_gene "OTTMUSG00000000192.1";
chr11	HAVANA	exon	79919974	79920172	0	+	.	gene_id "ENSMUSG00000017548.16"; transcript_id "ENSMUST00000017692.15"; gene_type "protein_coding"; gene_name "Suz12"; transcript_type "protein_coding"; transcript_name "Suz12-201"; exon_number 14; exon_id "ENSMUSE00001260129.2"; level 2; protein_id "ENSMUSP00000017692.9"; transcript_support_level "1"; mgi_id "MGI:1261758"; tag "basic"; tag "Ensembl_canonical"; tag "GENCODE_Primary"; tag "appris_principal_1"; tag "CCDS"; ccdsid "CCDS25125.1"; havana_gene "OTTMUSG00000000192.1"; havana_transcript "OTTMUST00000000571.1";
chr11	HAVANA	CDS	79919974	79920172	0	+	1	gene_id "ENSMUSG00000017548.16"; transcript_id "ENSMUST00000017692.15"; gene_type "protein_coding"; gene_name "Suz12"; transcript_type "protein_coding"; transcript_name "Suz12-201"; exon_number 14; exon_id "ENSMUSE00001260129.2"; level 2; protein_id "ENSMUSP00000017692.9"; transcript_support_level "1"; mgi_id "MGI:1261758"; tag "basic"; tag "Ensembl_canonical"; tag "GENCODE_Primary"; tag "appris_principal_1"; tag "CCDS"; ccdsid "CCDS25125.1"; havana_gene "OTTMUSG00000000192.1"; havana_transcript "OTTMUST00000000571.1";
chr11	HAVANA	exon	79919974	79920172	0	+	.	gene_id "ENSMUSG00000017548.16"; transcript_id "ENSMUST00000144188.2"; gene_type "protein_coding"; gene_name "Suz12"; transcript_type "nonsense_mediated_decay"; transcript_name "Suz12-204"; exon_number 2; exon_id "ENSMUSE00001208257.2"; level 2; protein_id "ENSMUSP00000128945.2"; transcript_support_level "3"; mgi_id "MGI:1261758"; tag "mRNA_start_NF"; tag "cds_start_NF"; havana_gene "OTTMUSG00000000192.1"; havana_transcript "OTTMUST00000000573.1";
chr11	HAVANA	stop_codon	79920010	79920012	0	+	0	gene_id "ENSMUSG00000017548.16"; transcript_id "ENSMUST00000144188.2"; gene_type "protein_coding"; gene_name "Suz12"; transcript_type "nonsense_mediated_decay"; transcript_name "Suz12-204"; exon_number 2; exon_id "ENSMUSE00001208257.2"; level 2; protein_id "ENSMUSP00000128945.2"; transcript_support_level "3"; mgi_id "MGI:1261758"; tag "mRNA_start_NF"; tag "cds_start_NF"; havana_gene "OTTMUSG00000000192.1"; havana_transcript "OTTMUST00000000573.1";
chr11	HAVANA	UTR	79920010	79920172	0	+	.	gene_id "ENSMUSG00000017548.16"; transcript_id "ENSMUST00000144188.2"; gene_type "protein_coding"; gene_name "Suz12"; transcript_type "nonsense_mediated_decay"; transcript_name "Suz12-204"; exon_number 2; exon_id "ENSMUSE00001208257.2"; level 2; protein_id "ENSMUSP00000128945.2"; transcript_support_level "3"; mgi_id "MGI:1261758"; tag "mRNA_start_NF"; tag "cds_start_NF"; havana_gene "OTTMUSG00000000192.1"; havana_transcript "OTTMUST00000000573.1";
chr11	ENSEMBL	exon	79920833	79920912	0	+	.	gene_id "ENSMUSG00000017548.16"; transcript_id "ENSMUST00000163272.2"; gene_type "protein_coding"; gene_name "Suz12"; transcript_type "protein_coding"; transcript_name "Suz12-206"; exon_number 14; exon_id "ENSMUSE00001277803.2"; level 3; protein_id "ENSMUSP00000126932.2"; transcript_support_level "5"; mgi_id "MGI:1261758"; tag "basic"; tag "CCDS"; ccdsid "CCDS48860.1"; havana_gene "OTTMUSG00000000192.1";
chr11	ENSEMBL	CDS	79920833	79920912	0	+	0	gene_id "ENSMUSG00000017548.16"; transcript_id "ENSMUST00000163272.2"; gene_type "protein_coding"; gene_name "Suz12"; transcript_type "protein_coding"; transcript_name "Suz12-206"; exon_number 14; exon_id "ENSMUSE00001277803.2"; level 3; protein_id "ENSMUSP00000126932.2"; transcript_support_level "5"; mgi_id "MGI:1261758"; tag "basic"; tag "CCDS"; ccdsid "CCDS48860.1"; havana_gene "OTTMUSG00000000192.1";
chr11	HAVANA	exon	79920833	79920912	0	+	.	gene_id "ENSMUSG00000017548.16"; transcript_id "ENSMUST00000017692.15"; gene_type "protein_coding"; gene_name "Suz12"; transcript_type "protein_coding"; transcript_name "Suz12-201"; exon_number 15; exon_id "ENSMUSE00001277803.2"; level 2; protein_id "ENSMUSP00000017692.9"; transcript_support_level "1"; mgi_id "MGI:1261758"; tag "basic"; tag "Ensembl_canonical"; tag "GENCODE_Primary"; tag "appris_principal_1"; tag "CCDS"; ccdsid "CCDS25125.1"; havana_gene "OTTMUSG00000000192.1"; havana_transcript "OTTMUST00000000571.1";
chr11	HAVANA	CDS	79920833	79920912	0	+	0	gene_id "ENSMUSG00000017548.16"; transcript_id "ENSMUST00000017692.15"; gene_type "protein_coding"; gene_name "Suz12"; transcript_type "protein_coding"; transcript_name "Suz12-201"; exon_number 15; exon_id "ENSMUSE00001277803.2"; level 2; protein_id "ENSMUSP00000017692.9"; transcript_support_level "1"; mgi_id "MGI:1261758"; tag "basic"; tag "Ensembl_canonical"; tag "GENCODE_Primary"; tag "appris_principal_1"; tag "CCDS"; ccdsid "CCDS25125.1"; havana_gene "OTTMUSG00000000192.1"; havana_transcript "OTTMUST00000000571.1";
chr11	HAVANA	exon	79920833	79920912	0	+	.	gene_id "ENSMUSG00000017548.16"; transcript_id "ENSMUST00000144188.2"; gene_type "protein_coding"; gene_name "Suz12"; transcript_type "nonsense_mediated_decay"; transcript_name "Suz12-204"; exon_number 3; exon_id "ENSMUSE00001235022.2"; level 2; protein_id "ENSMUSP00000128945.2"; transcript_support_level "3"; mgi_id "MGI:1261758"; tag "mRNA_start_NF"; tag "cds_start_NF"; havana_gene "OTTMUSG00000000192.1"; havana_transcript "OTTMUST00000000573.1";
chr11	HAVANA	UTR	79920833	79920912	0	+	.	gene_id "ENSMUSG00000017548.16"; transcript_id "ENSMUST00000144188.2"; gene_type "protein_coding"; gene_name "Suz12"; transcript_type "nonsense_mediated_decay"; transcript_name "Suz12-204"; exon_number 3; exon_id "ENSMUSE00001235022.2"; level 2; protein_id "ENSMUSP00000128945.2"; transcript_support_level "3"; mgi_id "MGI:1261758"; tag "mRNA_start_NF"; tag "cds_start_NF"; havana_gene "OTTMUSG00000000192.1"; havana_transcript "OTTMUST00000000573.1";
chr11	HAVANA	exon	79922671	79922827	0	+	.	gene_id "ENSMUSG00000017548.16"; transcript_id "ENSMUST00000144188.2"; gene_type "protein_coding"; gene_name "Suz12"; transcript_type "nonsense_mediated_decay"; transcript_name "Suz12-204"; exon_number 4; exon_id "ENSMUSE00000752780.2"; level 2; protein_id "ENSMUSP00000128945.2"; transcript_support_level "3"; mgi_id "MGI:1261758"; tag "mRNA_start_NF"; tag "cds_start_NF"; havana_gene "OTTMUSG00000000192.1"; havana_transcript "OTTMUST00000000573.1";
chr11	HAVANA	UTR	79922671	79922827	0	+	.	gene_id "ENSMUSG00000017548.16"; transcript_id "ENSMUST00000144188.2"; gene_type "protein_coding"; gene_name "Suz12"; transcript_type "nonsense_mediated_decay"; transcript_name "Suz12-204"; exon_number 4; exon_id "ENSMUSE00000752780.2"; level 2; protein_id "ENSMUSP00000128945.2"; transcript_support_level "3"; mgi_id "MGI:1261758"; tag "mRNA_start_NF"; tag "cds_start_NF"; havana_gene "OTTMUSG00000000192.1"; havana_transcript "OTTMUST00000000573.1";
chr11	ENSEMBL	CDS	79922671	79923013	0	+	1	gene_id "ENSMUSG00000017548.16"; transcript_id "ENSMUST00000163272.2"; gene_type "protein_coding"; gene_name "Suz12"; transcript_type "protein_coding"; transcript_name "Suz12-206"; exon_number 15; exon_id "ENSMUSE00000894159.2"; level 3; protein_id "ENSMUSP00000126932.2"; transcript_support_level "5"; mgi_id "MGI:1261758"; tag "basic"; tag "CCDS"; ccdsid "CCDS48860.1"; havana_gene "OTTMUSG00000000192.1";
chr11	HAVANA	CDS	79922671	79923013	0	+	1	gene_id "ENSMUSG00000017548.16"; transcript_id "ENSMUST00000017692.15"; gene_type "protein_coding"; gene_name "Suz12"; transcript_type "protein_coding"; transcript_name "Suz12-201"; exon_number 16; exon_id "ENSMUSE00000366975.9"; level 2; protein_id "ENSMUSP00000017692.9"; transcript_support_level "1"; mgi_id "MGI:1261758"; tag "basic"; tag "Ensembl_canonical"; tag "GENCODE_Primary"; tag "appris_principal_1"; tag "CCDS"; ccdsid "CCDS25125.1"; havana_gene "OTTMUSG00000000192.1"; havana_transcript "OTTMUST00000000571.1";
chr11	ENSEMBL	exon	79922671	79924948	0	+	.	gene_id "ENSMUSG00000017548.16"; transcript_id "ENSMUST00000163272.2"; gene_type "protein_coding"; gene_name "Suz12"; transcript_type "protein_coding"; transcript_name "Suz12-206"; exon_number 15; exon_id "ENSMUSE00000894159.2"; level 3; protein_id "ENSMUSP00000126932.2"; transcript_support_level "5"; mgi_id "MGI:1261758"; tag "basic"; tag "CCDS"; ccdsid "CCDS48860.1"; havana_gene "OTTMUSG00000000192.1";
chr11	HAVANA	exon	79922671	79924949	0	+	.	gene_id "ENSMUSG00000017548.16"; transcript_id "ENSMUST00000017692.15"; gene_type "protein_coding"; gene_name "Suz12"; transcript_type "protein_coding"; transcript_name "Suz12-201"; exon_number 16; exon_id "ENSMUSE00000366975.9"; level 2; protein_id "ENSMUSP00000017692.9"; transcript_support_level "1"; mgi_id "MGI:1261758"; tag "basic"; tag "Ensembl_canonical"; tag "GENCODE_Primary"; tag "appris_principal_1"; tag "CCDS"; ccdsid "CCDS25125.1"; havana_gene "OTTMUSG00000000192.1"; havana_transcript "OTTMUST00000000571.1";
chr11	ENSEMBL	stop_codon	79923014	79923016	0	+	0	gene_id "ENSMUSG00000017548.16"; transcript_id "ENSMUST00000163272.2"; gene_type "protein_coding"; gene_name "Suz12"; transcript_type "protein_coding"; transcript_name "Suz12-206"; exon_number 15; exon_id "ENSMUSE00000894159.2"; level 3; protein_id "ENSMUSP00000126932.2"; transcript_support_level "5"; mgi_id "MGI:1261758"; tag "basic"; tag "CCDS"; ccdsid "CCDS48860.1"; havana_gene "OTTMUSG00000000192.1";
chr11	HAVANA	stop_codon	79923014	79923016	0	+	0	gene_id "ENSMUSG00000017548.16"; transcript_id "ENSMUST00000017692.15"; gene_type "protein_coding"; gene_name "Suz12"; transcript_type "protein_coding"; transcript_name "Suz12-201"; exon_number 16; exon_id "ENSMUSE00000366975.9"; level 2; protein_id "ENSMUSP00000017692.9"; transcript_support_level "1"; mgi_id "MGI:1261758"; tag "basic"; tag "Ensembl_canonical"; tag "GENCODE_Primary"; tag "appris_principal_1"; tag "CCDS"; ccdsid "CCDS25125.1"; havana_gene "OTTMUSG00000000192.1"; havana_transcript "OTTMUST00000000571.1";
chr11	ENSEMBL	UTR	79923014	79924948	0	+	.	gene_id "ENSMUSG00000017548.16"; transcript_id "ENSMUST00000163272.2"; gene_type "protein_coding"; gene_name "Suz12"; transcript_type "protein_coding"; transcript_name "Suz12-206"; exon_number 15; exon_id "ENSMUSE00000894159.2"; level 3; protein_id "ENSMUSP00000126932.2"; transcript_support_level "5"; mgi_id "MGI:1261758"; tag "basic"; tag "CCDS"; ccdsid "CCDS48860.1"; havana_gene "OTTMUSG00000000192.1";
chr11	HAVANA	UTR	79923014	79924949	0	+	.	gene_id "ENSMUSG00000017548.16"; transcript_id "ENSMUST00000017692.15"; gene_type "protein_coding"; gene_name "Suz12"; transcript_type "protein_coding"; transcript_name "Suz12-201"; exon_number 16; exon_id "ENSMUSE00000366975.9"; level 2; protein_id "ENSMUSP00000017692.9"; transcript_support_level "1"; mgi_id "MGI:1261758"; tag "basic"; tag "Ensembl_canonical"; tag "GENCODE_Primary"; tag "appris_principal_1"; tag "CCDS"; ccdsid "CCDS25125.1"; havana_gene "OTTMUSG00000000192.1"; havana_transcript "OTTMUST00000000571.1";
chr11	ENSEMBL	UTR	79980226	79980596	0	+	.	gene_id "ENSMUSG00000017550.15"; transcript_id "ENSMUST00000017694.7"; gene_type "protein_coding"; gene_name "Atad5"; transcript_type "protein_coding"; transcript_name "Atad5-201"; exon_number 1; exon_id "ENSMUSE00000676031.2"; level 3; protein_id "ENSMUSP00000017694.6"; transcript_support_level "1"; mgi_id "MGI:2442925"; tag "basic"; tag "Ensembl_canonical"; tag "GENCODE_Primary"; tag "appris_principal_2"; tag "CCDS"; ccdsid "CCDS25127.1"; havana_gene "OTTMUSG00000000189.1";
chr11	HAVANA	UTR	79980226	79980596	0	+	.	gene_id "ENSMUSG00000017550.15"; transcript_id "ENSMUST00000108239.7"; gene_type "protein_coding"; gene_name "Atad5"; transcript_type "protein_coding"; transcript_name "Atad5-202"; exon_number 1; exon_id "ENSMUSE00000676031.2"; level 2; protein_id "ENSMUSP00000103874.2"; transcript_support_level "5"; mgi_id "MGI:2442925"; tag "basic"; tag "appris_alternative_2"; havana_gene "OTTMUSG00000000189.1"; havana_transcript "OTTMUST00000000563.1";
chr11	ENSEMBL	exon	79980226	79980662	0	+	.	gene_id "ENSMUSG00000017550.15"; transcript_id "ENSMUST00000017694.7"; gene_type "protein_coding"; gene_name "Atad5"; transcript_type "protein_coding"; transcript_name "Atad5-201"; exon_number 1; exon_id "ENSMUSE00000676031.2"; level 3; protein_id "ENSMUSP00000017694.6"; transcript_support_level "1"; mgi_id "MGI:2442925"; tag "basic"; tag "Ensembl_canonical"; tag "GENCODE_Primary"; tag "appris_principal_2"; tag "CCDS"; ccdsid "CCDS25127.1"; havana_gene "OTTMUSG00000000189.1";
chr11	HAVANA	exon	79980226	79980662	0	+	.	gene_id "ENSMUSG00000017550.15"; transcript_id "ENSMUST00000108239.7"; gene_type "protein_coding"; gene_name "Atad5"; transcript_type "protein_coding"; transcript_name "Atad5-202"; exon_number 1; exon_id "ENSMUSE00000676031.2"; level 2; protein_id "ENSMUSP00000103874.2"; transcript_support_level "5"; mgi_id "MGI:2442925"; tag "basic"; tag "appris_alternative_2"; havana_gene "OTTMUSG00000000189.1"; havana_transcript "OTTMUST00000000563.1";
chr11	ENSEMBL_gcm37	exon	79980226	79980662	1.11349853928913	+	.	gene_id "ENSMUSG00000017550.15"; transcript_id "ENSMUSG00000017550.15_tx_2"; exon_id "chr11_79980226_79980662_+"; exonnum "1"; txlen "7565";
chr11	ENSEMBL_gcm37	exon	79980226	79980662	0.21219381493474	+	.	gene_id "ENSMUSG00000017550.15"; transcript_id "ENSMUSG00000017550.15_tx_4"; exon_id "chr11_79980226_79980662_+"; exonnum "1"; txlen "7478";
chr11	ENSEMBL	transcript	79980226	80026617	0	+	.	gene_id "ENSMUSG00000017550.15"; transcript_id "ENSMUST00000017694.7"; gene_type "protein_coding"; gene_name "Atad5"; transcript_type "protein_coding"; transcript_name "Atad5-201"; level 3; protein_id "ENSMUSP00000017694.6"; transcript_support_level "1"; mgi_id "MGI:2442925"; tag "basic"; tag "Ensembl_canonical"; tag "GENCODE_Primary"; tag "appris_principal_2"; tag "CCDS"; ccdsid "CCDS25127.1"; havana_gene "OTTMUSG00000000189.1";
chr11	HAVANA	gene	79980226	80026620	0	+	.	gene_id "ENSMUSG00000017550.15"; gene_type "protein_coding"; gene_name "Atad5"; level 2; mgi_id "MGI:2442925"; havana_gene "OTTMUSG00000000189.1";
chr11	HAVANA	transcript	79980226	80026620	0	+	.	gene_id "ENSMUSG00000017550.15"; transcript_id "ENSMUST00000108239.7"; gene_type "protein_coding"; gene_name "Atad5"; transcript_type "protein_coding"; transcript_name "Atad5-202"; level 2; protein_id "ENSMUSP00000103874.2"; transcript_support_level "5"; mgi_id "MGI:2442925"; tag "basic"; tag "appris_alternative_2"; havana_gene "OTTMUSG00000000189.1"; havana_transcript "OTTMUST00000000563.1";
chr11	ENSEMBL	start_codon	79980597	79980599	0	+	0	gene_id "ENSMUSG00000017550.15"; transcript_id "ENSMUST00000017694.7"; gene_type "protein_coding"; gene_name "Atad5"; transcript_type "protein_coding"; transcript_name "Atad5-201"; exon_number 1; exon_id "ENSMUSE00000676031.2"; level 3; protein_id "ENSMUSP00000017694.6"; transcript_support_level "1"; mgi_id "MGI:2442925"; tag "basic"; tag "Ensembl_canonical"; tag "GENCODE_Primary"; tag "appris_principal_2"; tag "CCDS"; ccdsid "CCDS25127.1"; havana_gene "OTTMUSG00000000189.1";
chr11	HAVANA	start_codon	79980597	79980599	0	+	0	gene_id "ENSMUSG00000017550.15"; transcript_id "ENSMUST00000108239.7"; gene_type "protein_coding"; gene_name "Atad5"; transcript_type "protein_coding"; transcript_name "Atad5-202"; exon_number 1; exon_id "ENSMUSE00000676031.2"; level 2; protein_id "ENSMUSP00000103874.2"; transcript_support_level "5"; mgi_id "MGI:2442925"; tag "basic"; tag "appris_alternative_2"; havana_gene "OTTMUSG00000000189.1"; havana_transcript "OTTMUST00000000563.1";
chr11	ENSEMBL	CDS	79980597	79980662	0	+	0	gene_id "ENSMUSG00000017550.15"; transcript_id "ENSMUST00000017694.7"; gene_type "protein_coding"; gene_name "Atad5"; transcript_type "protein_coding"; transcript_name "Atad5-201"; exon_number 1; exon_id "ENSMUSE00000676031.2"; level 3; protein_id "ENSMUSP00000017694.6"; transcript_support_level "1"; mgi_id "MGI:2442925"; tag "basic"; tag "Ensembl_canonical"; tag "GENCODE_Primary"; tag "appris_principal_2"; tag "CCDS"; ccdsid "CCDS25127.1"; havana_gene "OTTMUSG00000000189.1";
chr11	HAVANA	CDS	79980597	79980662	0	+	0	gene_id "ENSMUSG00000017550.15"; transcript_id "ENSMUST00000108239.7"; gene_type "protein_coding"; gene_name "Atad5"; transcript_type "protein_coding"; transcript_name "Atad5-202"; exon_number 1; exon_id "ENSMUSE00000676031.2"; level 2; protein_id "ENSMUSP00000103874.2"; transcript_support_level "5"; mgi_id "MGI:2442925"; tag "basic"; tag "appris_alternative_2"; havana_gene "OTTMUSG00000000189.1"; havana_transcript "OTTMUST00000000563.1";
chr11	ENSEMBL	exon	79984981	79986848	0	+	.	gene_id "ENSMUSG00000017550.15"; transcript_id "ENSMUST00000017694.7"; gene_type "protein_coding"; gene_name "Atad5"; transcript_type "protein_coding"; transcript_name "Atad5-201"; exon_number 2; exon_id "ENSMUSE00000283829.2"; level 3; protein_id "ENSMUSP00000017694.6"; transcript_support_level "1"; mgi_id "MGI:2442925"; tag "basic"; tag "Ensembl_canonical"; tag "GENCODE_Primary"; tag "appris_principal_2"; tag "CCDS"; ccdsid "CCDS25127.1"; havana_gene "OTTMUSG00000000189.1";
chr11	ENSEMBL	CDS	79984981	79986848	0	+	0	gene_id "ENSMUSG00000017550.15"; transcript_id "ENSMUST00000017694.7"; gene_type "protein_coding"; gene_name "Atad5"; transcript_type "protein_coding"; transcript_name "Atad5-201"; exon_number 2; exon_id "ENSMUSE00000283829.2"; level 3; protein_id "ENSMUSP00000017694.6"; transcript_support_level "1"; mgi_id "MGI:2442925"; tag "basic"; tag "Ensembl_canonical"; tag "GENCODE_Primary"; tag "appris_principal_2"; tag "CCDS"; ccdsid "CCDS25127.1"; havana_gene "OTTMUSG00000000189.1";
chr11	HAVANA	exon	79984981	79986848	0	+	.	gene_id "ENSMUSG00000017550.15"; transcript_id "ENSMUST00000108239.7"; gene_type "protein_coding"; gene_name "Atad5"; transcript_type "protein_coding"; transcript_name "Atad5-202"; exon_number 2; exon_id "ENSMUSE00000283829.2"; level 2; protein_id "ENSMUSP00000103874.2"; transcript_support_level "5"; mgi_id "MGI:2442925"; tag "basic"; tag "appris_alternative_2"; havana_gene "OTTMUSG00000000189.1"; havana_transcript "OTTMUST00000000563.1";
chr11	HAVANA	CDS	79984981	79986848	0	+	0	gene_id "ENSMUSG00000017550.15"; transcript_id "ENSMUST00000108239.7"; gene_type "protein_coding"; gene_name "Atad5"; transcript_type "protein_coding"; transcript_name "Atad5-202"; exon_number 2; exon_id "ENSMUSE00000283829.2"; level 2; protein_id "ENSMUSP00000103874.2"; transcript_support_level "5"; mgi_id "MGI:2442925"; tag "basic"; tag "appris_alternative_2"; havana_gene "OTTMUSG00000000189.1"; havana_transcript "OTTMUST00000000563.1";
chr11	ENSEMBL_gcm37	exon	79984981	79986848	1.11349853928913	+	.	gene_id "ENSMUSG00000017550.15"; transcript_id "ENSMUSG00000017550.15_tx_2"; exon_id "chr11_79984981_79986848_+"; exonnum "2"; txlen "7565";
chr11	ENSEMBL_gcm37	exon	79984981	79986848	0.21219381493474	+	.	gene_id "ENSMUSG00000017550.15"; transcript_id "ENSMUSG00000017550.15_tx_4"; exon_id "chr11_79984981_79986848_+"; exonnum "2"; txlen "7478";
chr11	sragcm37_mid	exon	79987734	79988026	1.11349853928913	+	.	gene_id "ENSMUSG00000017550.15"; transcript_id "ENSMUSG00000017550.15_tx_2"; exon_id "chr11_79987734_79988026_+"; exonnum "3"; txlen "7565";
chr11	ENSEMBL	exon	79988779	79988875	0	+	.	gene_id "ENSMUSG00000017550.15"; transcript_id "ENSMUST00000017694.7"; gene_type "protein_coding"; gene_name "Atad5"; transcript_type "protein_coding"; transcript_name "Atad5-201"; exon_number 3; exon_id "ENSMUSE00000108395.2"; level 3; protein_id "ENSMUSP00000017694.6"; transcript_support_level "1"; mgi_id "MGI:2442925"; tag "basic"; tag "Ensembl_canonical"; tag "GENCODE_Primary"; tag "appris_principal_2"; tag "CCDS"; ccdsid "CCDS25127.1"; havana_gene "OTTMUSG00000000189.1";
chr11	ENSEMBL	CDS	79988779	79988875	0	+	1	gene_id "ENSMUSG00000017550.15"; transcript_id "ENSMUST00000017694.7"; gene_type "protein_coding"; gene_name "Atad5"; transcript_type "protein_coding"; transcript_name "Atad5-201"; exon_number 3; exon_id "ENSMUSE00000108395.2"; level 3; protein_id "ENSMUSP00000017694.6"; transcript_support_level "1"; mgi_id "MGI:2442925"; tag "basic"; tag "Ensembl_canonical"; tag "GENCODE_Primary"; tag "appris_principal_2"; tag "CCDS"; ccdsid "CCDS25127.1"; havana_gene "OTTMUSG00000000189.1";
chr11	HAVANA	exon	79988779	79988875	0	+	.	gene_id "ENSMUSG00000017550.15"; transcript_id "ENSMUST00000108239.7"; gene_type "protein_coding"; gene_name "Atad5"; transcript_type "protein_coding"; transcript_name "Atad5-202"; exon_number 3; exon_id "ENSMUSE00000108395.2"; level 2; protein_id "ENSMUSP00000103874.2"; transcript_support_level "5"; mgi_id "MGI:2442925"; tag "basic"; tag "appris_alternative_2"; havana_gene "OTTMUSG00000000189.1"; havana_transcript "OTTMUST00000000563.1";
chr11	HAVANA	CDS	79988779	79988875	0	+	1	gene_id "ENSMUSG00000017550.15"; transcript_id "ENSMUST00000108239.7"; gene_type "protein_coding"; gene_name "Atad5"; transcript_type "protein_coding"; transcript_name "Atad5-202"; exon_number 3; exon_id "ENSMUSE00000108395.2"; level 2; protein_id "ENSMUSP00000103874.2"; transcript_support_level "5"; mgi_id "MGI:2442925"; tag "basic"; tag "appris_alternative_2"; havana_gene "OTTMUSG00000000189.1"; havana_transcript "OTTMUST00000000563.1";
chr11	ENSEMBL_gcm37	exon	79988779	79988875	1.11349853928913	+	.	gene_id "ENSMUSG00000017550.15"; transcript_id "ENSMUSG00000017550.15_tx_2"; exon_id "chr11_79988779_79988875_+"; exonnum "4"; txlen "7565";
chr11	ENSEMBL_gcm37	exon	79988779	79988875	0.21219381493474	+	.	gene_id "ENSMUSG00000017550.15"; transcript_id "ENSMUSG00000017550.15_tx_4"; exon_id "chr11_79988779_79988875_+"; exonnum "3"; txlen "7478";
chr11	ENSEMBL	exon	79991140	79991301	0	+	.	gene_id "ENSMUSG00000017550.15"; transcript_id "ENSMUST00000017694.7"; gene_type "protein_coding"; gene_name "Atad5"; transcript_type "protein_coding"; transcript_name "Atad5-201"; exon_number 4; exon_id "ENSMUSE00000108382.2"; level 3; protein_id "ENSMUSP00000017694.6"; transcript_support_level "1"; mgi_id "MGI:2442925"; tag "basic"; tag "Ensembl_canonical"; tag "GENCODE_Primary"; tag "appris_principal_2"; tag "CCDS"; ccdsid "CCDS25127.1"; havana_gene "OTTMUSG00000000189.1";
chr11	ENSEMBL	CDS	79991140	79991301	0	+	0	gene_id "ENSMUSG00000017550.15"; transcript_id "ENSMUST00000017694.7"; gene_type "protein_coding"; gene_name "Atad5"; transcript_type "protein_coding"; transcript_name "Atad5-201"; exon_number 4; exon_id "ENSMUSE00000108382.2"; level 3; protein_id "ENSMUSP00000017694.6"; transcript_support_level "1"; mgi_id "MGI:2442925"; tag "basic"; tag "Ensembl_canonical"; tag "GENCODE_Primary"; tag "appris_principal_2"; tag "CCDS"; ccdsid "CCDS25127.1"; havana_gene "OTTMUSG00000000189.1";
chr11	HAVANA	exon	79991140	79991301	0	+	.	gene_id "ENSMUSG00000017550.15"; transcript_id "ENSMUST00000108239.7"; gene_type "protein_coding"; gene_name "Atad5"; transcript_type "protein_coding"; transcript_name "Atad5-202"; exon_number 4; exon_id "ENSMUSE00000108382.2"; level 2; protein_id "ENSMUSP00000103874.2"; transcript_support_level "5"; mgi_id "MGI:2442925"; tag "basic"; tag "appris_alternative_2"; havana_gene "OTTMUSG00000000189.1"; havana_transcript "OTTMUST00000000563.1";
chr11	HAVANA	CDS	79991140	79991301	0	+	0	gene_id "ENSMUSG00000017550.15"; transcript_id "ENSMUST00000108239.7"; gene_type "protein_coding"; gene_name "Atad5"; transcript_type "protein_coding"; transcript_name "Atad5-202"; exon_number 4; exon_id "ENSMUSE00000108382.2"; level 2; protein_id "ENSMUSP00000103874.2"; transcript_support_level "5"; mgi_id "MGI:2442925"; tag "basic"; tag "appris_alternative_2"; havana_gene "OTTMUSG00000000189.1"; havana_transcript "OTTMUST00000000563.1";
chr11	ENSEMBL_gcm37	exon	79991140	79991301	1.11349853928913	+	.	gene_id "ENSMUSG00000017550.15"; transcript_id "ENSMUSG00000017550.15_tx_2"; exon_id "chr11_79991140_79991301_+"; exonnum "5"; txlen "7565";
chr11	ENSEMBL_gcm37	exon	79991140	79991301	0.21219381493474	+	.	gene_id "ENSMUSG00000017550.15"; transcript_id "ENSMUSG00000017550.15_tx_4"; exon_id "chr11_79991140_79991301_+"; exonnum "4"; txlen "7478";
chr11	ENSEMBL	exon	79992608	79992734	0	+	.	gene_id "ENSMUSG00000017550.15"; transcript_id "ENSMUST00000017694.7"; gene_type "protein_coding"; gene_name "Atad5"; transcript_type "protein_coding"; transcript_name "Atad5-201"; exon_number 5; exon_id "ENSMUSE00000578163.2"; level 3; protein_id "ENSMUSP00000017694.6"; transcript_support_level "1"; mgi_id "MGI:2442925"; tag "basic"; tag "Ensembl_canonical"; tag "GENCODE_Primary"; tag "appris_principal_2"; tag "CCDS"; ccdsid "CCDS25127.1"; havana_gene "OTTMUSG00000000189.1";
chr11	ENSEMBL	CDS	79992608	79992734	0	+	0	gene_id "ENSMUSG00000017550.15"; transcript_id "ENSMUST00000017694.7"; gene_type "protein_coding"; gene_name "Atad5"; transcript_type "protein_coding"; transcript_name "Atad5-201"; exon_number 5; exon_id "ENSMUSE00000578163.2"; level 3; protein_id "ENSMUSP00000017694.6"; transcript_support_level "1"; mgi_id "MGI:2442925"; tag "basic"; tag "Ensembl_canonical"; tag "GENCODE_Primary"; tag "appris_principal_2"; tag "CCDS"; ccdsid "CCDS25127.1"; havana_gene "OTTMUSG00000000189.1";
chr11	HAVANA	exon	79992608	79992734	0	+	.	gene_id "ENSMUSG00000017550.15"; transcript_id "ENSMUST00000108239.7"; gene_type "protein_coding"; gene_name "Atad5"; transcript_type "protein_coding"; transcript_name "Atad5-202"; exon_number 5; exon_id "ENSMUSE00000578163.2"; level 2; protein_id "ENSMUSP00000103874.2"; transcript_support_level "5"; mgi_id "MGI:2442925"; tag "basic"; tag "appris_alternative_2"; havana_gene "OTTMUSG00000000189.1"; havana_transcript "OTTMUST00000000563.1";
chr11	HAVANA	CDS	79992608	79992734	0	+	0	gene_id "ENSMUSG00000017550.15"; transcript_id "ENSMUST00000108239.7"; gene_type "protein_coding"; gene_name "Atad5"; transcript_type "protein_coding"; transcript_name "Atad5-202"; exon_number 5; exon_id "ENSMUSE00000578163.2"; level 2; protein_id "ENSMUSP00000103874.2"; transcript_support_level "5"; mgi_id "MGI:2442925"; tag "basic"; tag "appris_alternative_2"; havana_gene "OTTMUSG00000000189.1"; havana_transcript "OTTMUST00000000563.1";
chr11	ENSEMBL_gcm37	exon	79992608	79992734	1.11349853928913	+	.	gene_id "ENSMUSG00000017550.15"; transcript_id "ENSMUSG00000017550.15_tx_2"; exon_id "chr11_79992608_79992734_+"; exonnum "6"; txlen "7565";
chr11	ENSEMBL_gcm37	exon	79992608	79992734	0.21219381493474	+	.	gene_id "ENSMUSG00000017550.15"; transcript_id "ENSMUSG00000017550.15_tx_4"; exon_id "chr11_79992608_79992734_+"; exonnum "5"; txlen "7478";
chr11	HAVANA	exon	79992710	79992734	0	+	.	gene_id "ENSMUSG00000017550.15"; transcript_id "ENSMUST00000151815.8"; gene_type "protein_coding"; gene_name "Atad5"; transcript_type "protein_coding_CDS_not_defined"; transcript_name "Atad5-203"; exon_number 1; exon_id "ENSMUSE00000753175.2"; level 2; transcript_support_level "1"; mgi_id "MGI:2442925"; havana_gene "OTTMUSG00000000189.1"; havana_transcript "OTTMUST00000000564.1";
chr11	HAVANA	transcript	79992710	80026620	0	+	.	gene_id "ENSMUSG00000017550.15"; transcript_id "ENSMUST00000151815.8"; gene_type "protein_coding"; gene_name "Atad5"; transcript_type "protein_coding_CDS_not_defined"; transcript_name "Atad5-203"; level 2; transcript_support_level "1"; mgi_id "MGI:2442925"; havana_gene "OTTMUSG00000000189.1"; havana_transcript "OTTMUST00000000564.1";
chr11	HAVANA	exon	79993829	79994167	0	+	.	gene_id "ENSMUSG00000017550.15"; transcript_id "ENSMUST00000154168.2"; gene_type "protein_coding"; gene_name "Atad5"; transcript_type "retained_intron"; transcript_name "Atad5-204"; exon_number 1; exon_id "ENSMUSE00000746375.2"; level 2; transcript_support_level "3"; mgi_id "MGI:2442925"; havana_gene "OTTMUSG00000000189.1"; havana_transcript "OTTMUST00000000565.1";
chr11	HAVANA	transcript	79993829	79999334	0	+	.	gene_id "ENSMUSG00000017550.15"; transcript_id "ENSMUST00000154168.2"; gene_type "protein_coding"; gene_name "Atad5"; transcript_type "retained_intron"; transcript_name "Atad5-204"; level 2; transcript_support_level "3"; mgi_id "MGI:2442925"; havana_gene "OTTMUSG00000000189.1"; havana_transcript "OTTMUST00000000565.1";
chr11	ENSEMBL	exon	79994086	79994167	0	+	.	gene_id "ENSMUSG00000017550.15"; transcript_id "ENSMUST00000017694.7"; gene_type "protein_coding"; gene_name "Atad5"; transcript_type "protein_coding"; transcript_name "Atad5-201"; exon_number 6; exon_id "ENSMUSE00000578162.2"; level 3; protein_id "ENSMUSP00000017694.6"; transcript_support_level "1"; mgi_id "MGI:2442925"; tag "basic"; tag "Ensembl_canonical"; tag "GENCODE_Primary"; tag "appris_principal_2"; tag "CCDS"; ccdsid "CCDS25127.1"; havana_gene "OTTMUSG00000000189.1";
chr11	ENSEMBL	CDS	79994086	79994167	0	+	2	gene_id "ENSMUSG00000017550.15"; transcript_id "ENSMUST00000017694.7"; gene_type "protein_coding"; gene_name "Atad5"; transcript_type "protein_coding"; transcript_name "Atad5-201"; exon_number 6; exon_id "ENSMUSE00000578162.2"; level 3; protein_id "ENSMUSP00000017694.6"; transcript_support_level "1"; mgi_id "MGI:2442925"; tag "basic"; tag "Ensembl_canonical"; tag "GENCODE_Primary"; tag "appris_principal_2"; tag "CCDS"; ccdsid "CCDS25127.1"; havana_gene "OTTMUSG00000000189.1";
chr11	HAVANA	exon	79994086	79994167	0	+	.	gene_id "ENSMUSG00000017550.15"; transcript_id "ENSMUST00000108239.7"; gene_type "protein_coding"; gene_name "Atad5"; transcript_type "protein_coding"; transcript_name "Atad5-202"; exon_number 6; exon_id "ENSMUSE00000578162.2"; level 2; protein_id "ENSMUSP00000103874.2"; transcript_support_level "5"; mgi_id "MGI:2442925"; tag "basic"; tag "appris_alternative_2"; havana_gene "OTTMUSG00000000189.1"; havana_transcript "OTTMUST00000000563.1";
chr11	HAVANA	CDS	79994086	79994167	0	+	2	gene_id "ENSMUSG00000017550.15"; transcript_id "ENSMUST00000108239.7"; gene_type "protein_coding"; gene_name "Atad5"; transcript_type "protein_coding"; transcript_name "Atad5-202"; exon_number 6; exon_id "ENSMUSE00000578162.2"; level 2; protein_id "ENSMUSP00000103874.2"; transcript_support_level "5"; mgi_id "MGI:2442925"; tag "basic"; tag "appris_alternative_2"; havana_gene "OTTMUSG00000000189.1"; havana_transcript "OTTMUST00000000563.1";
chr11	ENSEMBL_gcm37	exon	79994086	79994167	1.11349853928913	+	.	gene_id "ENSMUSG00000017550.15"; transcript_id "ENSMUSG00000017550.15_tx_2"; exon_id "chr11_79994086_79994167_+"; exonnum "7"; txlen "7565";
chr11	ENSEMBL_gcm37	exon	79994086	79994167	0.21219381493474	+	.	gene_id "ENSMUSG00000017550.15"; transcript_id "ENSMUSG00000017550.15_tx_4"; exon_id "chr11_79994086_79994167_+"; exonnum "6"; txlen "7478";
chr11	HAVANA	exon	79994123	79994167	0	+	.	gene_id "ENSMUSG00000017550.15"; transcript_id "ENSMUST00000151815.8"; gene_type "protein_coding"; gene_name "Atad5"; transcript_type "protein_coding_CDS_not_defined"; transcript_name "Atad5-203"; exon_number 2; exon_id "ENSMUSE00000778266.2"; level 2; transcript_support_level "1"; mgi_id "MGI:2442925"; havana_gene "OTTMUSG00000000189.1"; havana_transcript "OTTMUST00000000564.1";
chr11	ENSEMBL	exon	79997080	79997264	0	+	.	gene_id "ENSMUSG00000017550.15"; transcript_id "ENSMUST00000017694.7"; gene_type "protein_coding"; gene_name "Atad5"; transcript_type "protein_coding"; transcript_name "Atad5-201"; exon_number 7; exon_id "ENSMUSE00001265015.2"; level 3; protein_id "ENSMUSP00000017694.6"; transcript_support_level "1"; mgi_id "MGI:2442925"; tag "basic"; tag "Ensembl_canonical"; tag "GENCODE_Primary"; tag "appris_principal_2"; tag "CCDS"; ccdsid "CCDS25127.1"; havana_gene "OTTMUSG00000000189.1";
chr11	ENSEMBL	CDS	79997080	79997264	0	+	1	gene_id "ENSMUSG00000017550.15"; transcript_id "ENSMUST00000017694.7"; gene_type "protein_coding"; gene_name "Atad5"; transcript_type "protein_coding"; transcript_name "Atad5-201"; exon_number 7; exon_id "ENSMUSE00001265015.2"; level 3; protein_id "ENSMUSP00000017694.6"; transcript_support_level "1"; mgi_id "MGI:2442925"; tag "basic"; tag "Ensembl_canonical"; tag "GENCODE_Primary"; tag "appris_principal_2"; tag "CCDS"; ccdsid "CCDS25127.1"; havana_gene "OTTMUSG00000000189.1";
chr11	HAVANA	exon	79997080	79997264	0	+	.	gene_id "ENSMUSG00000017550.15"; transcript_id "ENSMUST00000108239.7"; gene_type "protein_coding"; gene_name "Atad5"; transcript_type "protein_coding"; transcript_name "Atad5-202"; exon_number 7; exon_id "ENSMUSE00001265015.2"; level 2; protein_id "ENSMUSP00000103874.2"; transcript_support_level "5"; mgi_id "MGI:2442925"; tag "basic"; tag "appris_alternative_2"; havana_gene "OTTMUSG00000000189.1"; havana_transcript "OTTMUST00000000563.1";
chr11	HAVANA	CDS	79997080	79997264	0	+	1	gene_id "ENSMUSG00000017550.15"; transcript_id "ENSMUST00000108239.7"; gene_type "protein_coding"; gene_name "Atad5"; transcript_type "protein_coding"; transcript_name "Atad5-202"; exon_number 7; exon_id "ENSMUSE00001265015.2"; level 2; protein_id "ENSMUSP00000103874.2"; transcript_support_level "5"; mgi_id "MGI:2442925"; tag "basic"; tag "appris_alternative_2"; havana_gene "OTTMUSG00000000189.1"; havana_transcript "OTTMUST00000000563.1";
chr11	HAVANA	exon	79997080	79997264	0	+	.	gene_id "ENSMUSG00000017550.15"; transcript_id "ENSMUST00000151815.8"; gene_type "protein_coding"; gene_name "Atad5"; transcript_type "protein_coding_CDS_not_defined"; transcript_name "Atad5-203"; exon_number 3; exon_id "ENSMUSE00001280955.2"; level 2; transcript_support_level "1"; mgi_id "MGI:2442925"; havana_gene "OTTMUSG00000000189.1"; havana_transcript "OTTMUST00000000564.1";
chr11	HAVANA	exon	79997080	79997264	0	+	.	gene_id "ENSMUSG00000017550.15"; transcript_id "ENSMUST00000154168.2"; gene_type "protein_coding"; gene_name "Atad5"; transcript_type "retained_intron"; transcript_name "Atad5-204"; exon_number 2; exon_id "ENSMUSE00001280955.2"; level 2; transcript_support_level "3"; mgi_id "MGI:2442925"; havana_gene "OTTMUSG00000000189.1"; havana_transcript "OTTMUST00000000565.1";
chr11	ENSEMBL_gcm37	exon	79997080	79997264	1.11349853928913	+	.	gene_id "ENSMUSG00000017550.15"; transcript_id "ENSMUSG00000017550.15_tx_2"; exon_id "chr11_79997080_79997264_+"; exonnum "8"; txlen "7565";
chr11	ENSEMBL_gcm37	exon	79997080	79997264	0.21219381493474	+	.	gene_id "ENSMUSG00000017550.15"; transcript_id "ENSMUSG00000017550.15_tx_4"; exon_id "chr11_79997080_79997264_+"; exonnum "7"; txlen "7478";
chr11	HAVANA	exon	79999309	79999334	0	+	.	gene_id "ENSMUSG00000017550.15"; transcript_id "ENSMUST00000154168.2"; gene_type "protein_coding"; gene_name "Atad5"; transcript_type "retained_intron"; transcript_name "Atad5-204"; exon_number 3; exon_id "ENSMUSE00000732510.2"; level 2; transcript_support_level "3"; mgi_id "MGI:2442925"; havana_gene "OTTMUSG00000000189.1"; havana_transcript "OTTMUST00000000565.1";
chr11	ENSEMBL	exon	79999309	79999463	0	+	.	gene_id "ENSMUSG00000017550.15"; transcript_id "ENSMUST00000017694.7"; gene_type "protein_coding"; gene_name "Atad5"; transcript_type "protein_coding"; transcript_name "Atad5-201"; exon_number 8; exon_id "ENSMUSE00001225706.2"; level 3; protein_id "ENSMUSP00000017694.6"; transcript_support_level "1"; mgi_id "MGI:2442925"; tag "basic"; tag "Ensembl_canonical"; tag "GENCODE_Primary"; tag "appris_principal_2"; tag "CCDS"; ccdsid "CCDS25127.1"; havana_gene "OTTMUSG00000000189.1";
chr11	ENSEMBL	CDS	79999309	79999463	0	+	2	gene_id "ENSMUSG00000017550.15"; transcript_id "ENSMUST00000017694.7"; gene_type "protein_coding"; gene_name "Atad5"; transcript_type "protein_coding"; transcript_name "Atad5-201"; exon_number 8; exon_id "ENSMUSE00001225706.2"; level 3; protein_id "ENSMUSP00000017694.6"; transcript_support_level "1"; mgi_id "MGI:2442925"; tag "basic"; tag "Ensembl_canonical"; tag "GENCODE_Primary"; tag "appris_principal_2"; tag "CCDS"; ccdsid "CCDS25127.1"; havana_gene "OTTMUSG00000000189.1";
chr11	HAVANA	exon	79999309	79999463	0	+	.	gene_id "ENSMUSG00000017550.15"; transcript_id "ENSMUST00000108239.7"; gene_type "protein_coding"; gene_name "Atad5"; transcript_type "protein_coding"; transcript_name "Atad5-202"; exon_number 8; exon_id "ENSMUSE00001225706.2"; level 2; protein_id "ENSMUSP00000103874.2"; transcript_support_level "5"; mgi_id "MGI:2442925"; tag "basic"; tag "appris_alternative_2"; havana_gene "OTTMUSG00000000189.1"; havana_transcript "OTTMUST00000000563.1";
chr11	HAVANA	CDS	79999309	79999463	0	+	2	gene_id "ENSMUSG00000017550.15"; transcript_id "ENSMUST00000108239.7"; gene_type "protein_coding"; gene_name "Atad5"; transcript_type "protein_coding"; transcript_name "Atad5-202"; exon_number 8; exon_id "ENSMUSE00001225706.2"; level 2; protein_id "ENSMUSP00000103874.2"; transcript_support_level "5"; mgi_id "MGI:2442925"; tag "basic"; tag "appris_alternative_2"; havana_gene "OTTMUSG00000000189.1"; havana_transcript "OTTMUST00000000563.1";
chr11	HAVANA	exon	79999309	79999463	0	+	.	gene_id "ENSMUSG00000017550.15"; transcript_id "ENSMUST00000151815.8"; gene_type "protein_coding"; gene_name "Atad5"; transcript_type "protein_coding_CDS_not_defined"; transcript_name "Atad5-203"; exon_number 4; exon_id "ENSMUSE00001238423.2"; level 2; transcript_support_level "1"; mgi_id "MGI:2442925"; havana_gene "OTTMUSG00000000189.1"; havana_transcript "OTTMUST00000000564.1";
chr11	ENSEMBL_gcm37	exon	79999309	79999463	1.11349853928913	+	.	gene_id "ENSMUSG00000017550.15"; transcript_id "ENSMUSG00000017550.15_tx_2"; exon_id "chr11_79999309_79999463_+"; exonnum "9"; txlen "7565";
chr11	ENSEMBL_gcm37	exon	79999309	79999463	0.21219381493474	+	.	gene_id "ENSMUSG00000017550.15"; transcript_id "ENSMUSG00000017550.15_tx_4"; exon_id "chr11_79999309_79999463_+"; exonnum "8"; txlen "7478";
chr11	ENSEMBL	exon	80000190	80000349	0	+	.	gene_id "ENSMUSG00000017550.15"; transcript_id "ENSMUST00000017694.7"; gene_type "protein_coding"; gene_name "Atad5"; transcript_type "protein_coding"; transcript_name "Atad5-201"; exon_number 9; exon_id "ENSMUSE00001217971.2"; level 3; protein_id "ENSMUSP00000017694.6"; transcript_support_level "1"; mgi_id "MGI:2442925"; tag "basic"; tag "Ensembl_canonical"; tag "GENCODE_Primary"; tag "appris_principal_2"; tag "CCDS"; ccdsid "CCDS25127.1"; havana_gene "OTTMUSG00000000189.1";
chr11	ENSEMBL	CDS	80000190	80000349	0	+	0	gene_id "ENSMUSG00000017550.15"; transcript_id "ENSMUST00000017694.7"; gene_type "protein_coding"; gene_name "Atad5"; transcript_type "protein_coding"; transcript_name "Atad5-201"; exon_number 9; exon_id "ENSMUSE00001217971.2"; level 3; protein_id "ENSMUSP00000017694.6"; transcript_support_level "1"; mgi_id "MGI:2442925"; tag "basic"; tag "Ensembl_canonical"; tag "GENCODE_Primary"; tag "appris_principal_2"; tag "CCDS"; ccdsid "CCDS25127.1"; havana_gene "OTTMUSG00000000189.1";
chr11	HAVANA	exon	80000190	80000349	0	+	.	gene_id "ENSMUSG00000017550.15"; transcript_id "ENSMUST00000108239.7"; gene_type "protein_coding"; gene_name "Atad5"; transcript_type "protein_coding"; transcript_name "Atad5-202"; exon_number 9; exon_id "ENSMUSE00001217971.2"; level 2; protein_id "ENSMUSP00000103874.2"; transcript_support_level "5"; mgi_id "MGI:2442925"; tag "basic"; tag "appris_alternative_2"; havana_gene "OTTMUSG00000000189.1"; havana_transcript "OTTMUST00000000563.1";
chr11	HAVANA	CDS	80000190	80000349	0	+	0	gene_id "ENSMUSG00000017550.15"; transcript_id "ENSMUST00000108239.7"; gene_type "protein_coding"; gene_name "Atad5"; transcript_type "protein_coding"; transcript_name "Atad5-202"; exon_number 9; exon_id "ENSMUSE00001217971.2"; level 2; protein_id "ENSMUSP00000103874.2"; transcript_support_level "5"; mgi_id "MGI:2442925"; tag "basic"; tag "appris_alternative_2"; havana_gene "OTTMUSG00000000189.1"; havana_transcript "OTTMUST00000000563.1";
chr11	HAVANA	exon	80000190	80000349	0	+	.	gene_id "ENSMUSG00000017550.15"; transcript_id "ENSMUST00000151815.8"; gene_type "protein_coding"; gene_name "Atad5"; transcript_type "protein_coding_CDS_not_defined"; transcript_name "Atad5-203"; exon_number 5; exon_id "ENSMUSE00001306201.2"; level 2; transcript_support_level "1"; mgi_id "MGI:2442925"; havana_gene "OTTMUSG00000000189.1"; havana_transcript "OTTMUST00000000564.1";
chr11	ENSEMBL_gcm37	exon	80000190	80000349	1.11349853928913	+	.	gene_id "ENSMUSG00000017550.15"; transcript_id "ENSMUSG00000017550.15_tx_2"; exon_id "chr11_80000190_80000349_+"; exonnum "10"; txlen "7565";
chr11	ENSEMBL_gcm37	exon	80000190	80000349	0.21219381493474	+	.	gene_id "ENSMUSG00000017550.15"; transcript_id "ENSMUSG00000017550.15_tx_4"; exon_id "chr11_80000190_80000349_+"; exonnum "9"; txlen "7478";
chr11	ENSEMBL	exon	80000773	80000961	0	+	.	gene_id "ENSMUSG00000017550.15"; transcript_id "ENSMUST00000017694.7"; gene_type "protein_coding"; gene_name "Atad5"; transcript_type "protein_coding"; transcript_name "Atad5-201"; exon_number 10; exon_id "ENSMUSE00001227517.2"; level 3; protein_id "ENSMUSP00000017694.6"; transcript_support_level "1"; mgi_id "MGI:2442925"; tag "basic"; tag "Ensembl_canonical"; tag "GENCODE_Primary"; tag "appris_principal_2"; tag "CCDS"; ccdsid "CCDS25127.1"; havana_gene "OTTMUSG00000000189.1";
chr11	ENSEMBL	CDS	80000773	80000961	0	+	2	gene_id "ENSMUSG00000017550.15"; transcript_id "ENSMUST00000017694.7"; gene_type "protein_coding"; gene_name "Atad5"; transcript_type "protein_coding"; transcript_name "Atad5-201"; exon_number 10; exon_id "ENSMUSE00001227517.2"; level 3; protein_id "ENSMUSP00000017694.6"; transcript_support_level "1"; mgi_id "MGI:2442925"; tag "basic"; tag "Ensembl_canonical"; tag "GENCODE_Primary"; tag "appris_principal_2"; tag "CCDS"; ccdsid "CCDS25127.1"; havana_gene "OTTMUSG00000000189.1";
chr11	HAVANA	exon	80000773	80000961	0	+	.	gene_id "ENSMUSG00000017550.15"; transcript_id "ENSMUST00000108239.7"; gene_type "protein_coding"; gene_name "Atad5"; transcript_type "protein_coding"; transcript_name "Atad5-202"; exon_number 10; exon_id "ENSMUSE00001227517.2"; level 2; protein_id "ENSMUSP00000103874.2"; transcript_support_level "5"; mgi_id "MGI:2442925"; tag "basic"; tag "appris_alternative_2"; havana_gene "OTTMUSG00000000189.1"; havana_transcript "OTTMUST00000000563.1";
chr11	HAVANA	CDS	80000773	80000961	0	+	2	gene_id "ENSMUSG00000017550.15"; transcript_id "ENSMUST00000108239.7"; gene_type "protein_coding"; gene_name "Atad5"; transcript_type "protein_coding"; transcript_name "Atad5-202"; exon_number 10; exon_id "ENSMUSE00001227517.2"; level 2; protein_id "ENSMUSP00000103874.2"; transcript_support_level "5"; mgi_id "MGI:2442925"; tag "basic"; tag "appris_alternative_2"; havana_gene "OTTMUSG00000000189.1"; havana_transcript "OTTMUST00000000563.1";
chr11	HAVANA	exon	80000773	80000961	0	+	.	gene_id "ENSMUSG00000017550.15"; transcript_id "ENSMUST00000151815.8"; gene_type "protein_coding"; gene_name "Atad5"; transcript_type "protein_coding_CDS_not_defined"; transcript_name "Atad5-203"; exon_number 6; exon_id "ENSMUSE00001307264.2"; level 2; transcript_support_level "1"; mgi_id "MGI:2442925"; havana_gene "OTTMUSG00000000189.1"; havana_transcript "OTTMUST00000000564.1";
chr11	ENSEMBL_gcm37	exon	80000773	80000961	1.11349853928913	+	.	gene_id "ENSMUSG00000017550.15"; transcript_id "ENSMUSG00000017550.15_tx_2"; exon_id "chr11_80000773_80000961_+"; exonnum "11"; txlen "7565";
chr11	ENSEMBL_gcm37	exon	80000773	80000961	0.21219381493474	+	.	gene_id "ENSMUSG00000017550.15"; transcript_id "ENSMUSG00000017550.15_tx_4"; exon_id "chr11_80000773_80000961_+"; exonnum "10"; txlen "7478";
chr11	ENSEMBL	exon	80002301	80002397	0	+	.	gene_id "ENSMUSG00000017550.15"; transcript_id "ENSMUST00000017694.7"; gene_type "protein_coding"; gene_name "Atad5"; transcript_type "protein_coding"; transcript_name "Atad5-201"; exon_number 11; exon_id "ENSMUSE00001267691.2"; level 3; protein_id "ENSMUSP00000017694.6"; transcript_support_level "1"; mgi_id "MGI:2442925"; tag "basic"; tag "Ensembl_canonical"; tag "GENCODE_Primary"; tag "appris_principal_2"; tag "CCDS"; ccdsid "CCDS25127.1"; havana_gene "OTTMUSG00000000189.1";
chr11	ENSEMBL	CDS	80002301	80002397	0	+	2	gene_id "ENSMUSG00000017550.15"; transcript_id "ENSMUST00000017694.7"; gene_type "protein_coding"; gene_name "Atad5"; transcript_type "protein_coding"; transcript_name "Atad5-201"; exon_number 11; exon_id "ENSMUSE00001267691.2"; level 3; protein_id "ENSMUSP00000017694.6"; transcript_support_level "1"; mgi_id "MGI:2442925"; tag "basic"; tag "Ensembl_canonical"; tag "GENCODE_Primary"; tag "appris_principal_2"; tag "CCDS"; ccdsid "CCDS25127.1"; havana_gene "OTTMUSG00000000189.1";
chr11	HAVANA	exon	80002301	80002397	0	+	.	gene_id "ENSMUSG00000017550.15"; transcript_id "ENSMUST00000108239.7"; gene_type "protein_coding"; gene_name "Atad5"; transcript_type "protein_coding"; transcript_name "Atad5-202"; exon_number 11; exon_id "ENSMUSE00001267691.2"; level 2; protein_id "ENSMUSP00000103874.2"; transcript_support_level "5"; mgi_id "MGI:2442925"; tag "basic"; tag "appris_alternative_2"; havana_gene "OTTMUSG00000000189.1"; havana_transcript "OTTMUST00000000563.1";
chr11	HAVANA	CDS	80002301	80002397	0	+	2	gene_id "ENSMUSG00000017550.15"; transcript_id "ENSMUST00000108239.7"; gene_type "protein_coding"; gene_name "Atad5"; transcript_type "protein_coding"; transcript_name "Atad5-202"; exon_number 11; exon_id "ENSMUSE00001267691.2"; level 2; protein_id "ENSMUSP00000103874.2"; transcript_support_level "5"; mgi_id "MGI:2442925"; tag "basic"; tag "appris_alternative_2"; havana_gene "OTTMUSG00000000189.1"; havana_transcript "OTTMUST00000000563.1";
chr11	HAVANA	exon	80002301	80002397	0	+	.	gene_id "ENSMUSG00000017550.15"; transcript_id "ENSMUST00000151815.8"; gene_type "protein_coding"; gene_name "Atad5"; transcript_type "protein_coding_CDS_not_defined"; transcript_name "Atad5-203"; exon_number 7; exon_id "ENSMUSE00001309973.2"; level 2; transcript_support_level "1"; mgi_id "MGI:2442925"; havana_gene "OTTMUSG00000000189.1"; havana_transcript "OTTMUST00000000564.1";
chr11	ENSEMBL_gcm37	exon	80002301	80002397	1.11349853928913	+	.	gene_id "ENSMUSG00000017550.15"; transcript_id "ENSMUSG00000017550.15_tx_2"; exon_id "chr11_80002301_80002397_+"; exonnum "12"; txlen "7565";
chr11	ENSEMBL_gcm37	exon	80002301	80002397	0.21219381493474	+	.	gene_id "ENSMUSG00000017550.15"; transcript_id "ENSMUSG00000017550.15_tx_4"; exon_id "chr11_80002301_80002397_+"; exonnum "11"; txlen "7478";
chr11	HAVANA	exon	80003575	80003654	0	+	.	gene_id "ENSMUSG00000017550.15"; transcript_id "ENSMUST00000108239.7"; gene_type "protein_coding"; gene_name "Atad5"; transcript_type "protein_coding"; transcript_name "Atad5-202"; exon_number 12; exon_id "ENSMUSE00000676030.2"; level 2; protein_id "ENSMUSP00000103874.2"; transcript_support_level "5"; mgi_id "MGI:2442925"; tag "basic"; tag "appris_alternative_2"; havana_gene "OTTMUSG00000000189.1"; havana_transcript "OTTMUST00000000563.1";
chr11	HAVANA	CDS	80003575	80003654	0	+	1	gene_id "ENSMUSG00000017550.15"; transcript_id "ENSMUST00000108239.7"; gene_type "protein_coding"; gene_name "Atad5"; transcript_type "protein_coding"; transcript_name "Atad5-202"; exon_number 12; exon_id "ENSMUSE00000676030.2"; level 2; protein_id "ENSMUSP00000103874.2"; transcript_support_level "5"; mgi_id "MGI:2442925"; tag "basic"; tag "appris_alternative_2"; havana_gene "OTTMUSG00000000189.1"; havana_transcript "OTTMUST00000000563.1";
chr11	ENSEMBL	exon	80003575	80003663	0	+	.	gene_id "ENSMUSG00000017550.15"; transcript_id "ENSMUST00000017694.7"; gene_type "protein_coding"; gene_name "Atad5"; transcript_type "protein_coding"; transcript_name "Atad5-201"; exon_number 12; exon_id "ENSMUSE00001299985.2"; level 3; protein_id "ENSMUSP00000017694.6"; transcript_support_level "1"; mgi_id "MGI:2442925"; tag "basic"; tag "Ensembl_canonical"; tag "GENCODE_Primary"; tag "appris_principal_2"; tag "CCDS"; ccdsid "CCDS25127.1"; havana_gene "OTTMUSG00000000189.1";
chr11	ENSEMBL	CDS	80003575	80003663	0	+	1	gene_id "ENSMUSG00000017550.15"; transcript_id "ENSMUST00000017694.7"; gene_type "protein_coding"; gene_name "Atad5"; transcript_type "protein_coding"; transcript_name "Atad5-201"; exon_number 12; exon_id "ENSMUSE00001299985.2"; level 3; protein_id "ENSMUSP00000017694.6"; transcript_support_level "1"; mgi_id "MGI:2442925"; tag "basic"; tag "Ensembl_canonical"; tag "GENCODE_Primary"; tag "appris_principal_2"; tag "CCDS"; ccdsid "CCDS25127.1"; havana_gene "OTTMUSG00000000189.1";
chr11	HAVANA	exon	80003575	80003663	0	+	.	gene_id "ENSMUSG00000017550.15"; transcript_id "ENSMUST00000151815.8"; gene_type "protein_coding"; gene_name "Atad5"; transcript_type "protein_coding_CDS_not_defined"; transcript_name "Atad5-203"; exon_number 8; exon_id "ENSMUSE00001283737.2"; level 2; transcript_support_level "1"; mgi_id "MGI:2442925"; havana_gene "OTTMUSG00000000189.1"; havana_transcript "OTTMUST00000000564.1";
chr11	ENSEMBL_gcm37	exon	80003575	80003663	1.11349853928913	+	.	gene_id "ENSMUSG00000017550.15"; transcript_id "ENSMUSG00000017550.15_tx_2"; exon_id "chr11_80003575_80003663_+"; exonnum "13"; txlen "7565";
chr11	ENSEMBL_gcm37	exon	80003575	80003663	0.21219381493474	+	.	gene_id "ENSMUSG00000017550.15"; transcript_id "ENSMUSG00000017550.15_tx_4"; exon_id "chr11_80003575_80003663_+"; exonnum "12"; txlen "7478";
chr11	ENSEMBL	exon	80003901	80004040	0	+	.	gene_id "ENSMUSG00000017550.15"; transcript_id "ENSMUST00000017694.7"; gene_type "protein_coding"; gene_name "Atad5"; transcript_type "protein_coding"; transcript_name "Atad5-201"; exon_number 13; exon_id "ENSMUSE00001250340.2"; level 3; protein_id "ENSMUSP00000017694.6"; transcript_support_level "1"; mgi_id "MGI:2442925"; tag "basic"; tag "Ensembl_canonical"; tag "GENCODE_Primary"; tag "appris_principal_2"; tag "CCDS"; ccdsid "CCDS25127.1"; havana_gene "OTTMUSG00000000189.1";
chr11	ENSEMBL	CDS	80003901	80004040	0	+	2	gene_id "ENSMUSG00000017550.15"; transcript_id "ENSMUST00000017694.7"; gene_type "protein_coding"; gene_name "Atad5"; transcript_type "protein_coding"; transcript_name "Atad5-201"; exon_number 13; exon_id "ENSMUSE00001250340.2"; level 3; protein_id "ENSMUSP00000017694.6"; transcript_support_level "1"; mgi_id "MGI:2442925"; tag "basic"; tag "Ensembl_canonical"; tag "GENCODE_Primary"; tag "appris_principal_2"; tag "CCDS"; ccdsid "CCDS25127.1"; havana_gene "OTTMUSG00000000189.1";
chr11	HAVANA	exon	80003901	80004040	0	+	.	gene_id "ENSMUSG00000017550.15"; transcript_id "ENSMUST00000108239.7"; gene_type "protein_coding"; gene_name "Atad5"; transcript_type "protein_coding"; transcript_name "Atad5-202"; exon_number 13; exon_id "ENSMUSE00001250340.2"; level 2; protein_id "ENSMUSP00000103874.2"; transcript_support_level "5"; mgi_id "MGI:2442925"; tag "basic"; tag "appris_alternative_2"; havana_gene "OTTMUSG00000000189.1"; havana_transcript "OTTMUST00000000563.1";
chr11	HAVANA	CDS	80003901	80004040	0	+	2	gene_id "ENSMUSG00000017550.15"; transcript_id "ENSMUST00000108239.7"; gene_type "protein_coding"; gene_name "Atad5"; transcript_type "protein_coding"; transcript_name "Atad5-202"; exon_number 13; exon_id "ENSMUSE00001250340.2"; level 2; protein_id "ENSMUSP00000103874.2"; transcript_support_level "5"; mgi_id "MGI:2442925"; tag "basic"; tag "appris_alternative_2"; havana_gene "OTTMUSG00000000189.1"; havana_transcript "OTTMUST00000000563.1";
chr11	HAVANA	exon	80003901	80004040	0	+	.	gene_id "ENSMUSG00000017550.15"; transcript_id "ENSMUST00000151815.8"; gene_type "protein_coding"; gene_name "Atad5"; transcript_type "protein_coding_CDS_not_defined"; transcript_name "Atad5-203"; exon_number 9; exon_id "ENSMUSE00001296843.2"; level 2; transcript_support_level "1"; mgi_id "MGI:2442925"; havana_gene "OTTMUSG00000000189.1"; havana_transcript "OTTMUST00000000564.1";
chr11	ENSEMBL_gcm37	exon	80003901	80004040	1.11349853928913	+	.	gene_id "ENSMUSG00000017550.15"; transcript_id "ENSMUSG00000017550.15_tx_2"; exon_id "chr11_80003901_80004040_+"; exonnum "14"; txlen "7565";
chr11	ENSEMBL_gcm37	exon	80003901	80004040	0.21219381493474	+	.	gene_id "ENSMUSG00000017550.15"; transcript_id "ENSMUSG00000017550.15_tx_4"; exon_id "chr11_80003901_80004040_+"; exonnum "13"; txlen "7478";
chr11	ENSEMBL	exon	80004982	80005132	0	+	.	gene_id "ENSMUSG00000017550.15"; transcript_id "ENSMUST00000017694.7"; gene_type "protein_coding"; gene_name "Atad5"; transcript_type "protein_coding"; transcript_name "Atad5-201"; exon_number 14; exon_id "ENSMUSE00001309293.2"; level 3; protein_id "ENSMUSP00000017694.6"; transcript_support_level "1"; mgi_id "MGI:2442925"; tag "basic"; tag "Ensembl_canonical"; tag "GENCODE_Primary"; tag "appris_principal_2"; tag "CCDS"; ccdsid "CCDS25127.1"; havana_gene "OTTMUSG00000000189.1";
chr11	ENSEMBL	CDS	80004982	80005132	0	+	0	gene_id "ENSMUSG00000017550.15"; transcript_id "ENSMUST00000017694.7"; gene_type "protein_coding"; gene_name "Atad5"; transcript_type "protein_coding"; transcript_name "Atad5-201"; exon_number 14; exon_id "ENSMUSE00001309293.2"; level 3; protein_id "ENSMUSP00000017694.6"; transcript_support_level "1"; mgi_id "MGI:2442925"; tag "basic"; tag "Ensembl_canonical"; tag "GENCODE_Primary"; tag "appris_principal_2"; tag "CCDS"; ccdsid "CCDS25127.1"; havana_gene "OTTMUSG00000000189.1";
chr11	HAVANA	exon	80004982	80005132	0	+	.	gene_id "ENSMUSG00000017550.15"; transcript_id "ENSMUST00000108239.7"; gene_type "protein_coding"; gene_name "Atad5"; transcript_type "protein_coding"; transcript_name "Atad5-202"; exon_number 14; exon_id "ENSMUSE00001309293.2"; level 2; protein_id "ENSMUSP00000103874.2"; transcript_support_level "5"; mgi_id "MGI:2442925"; tag "basic"; tag "appris_alternative_2"; havana_gene "OTTMUSG00000000189.1"; havana_transcript "OTTMUST00000000563.1";
chr11	HAVANA	CDS	80004982	80005132	0	+	0	gene_id "ENSMUSG00000017550.15"; transcript_id "ENSMUST00000108239.7"; gene_type "protein_coding"; gene_name "Atad5"; transcript_type "protein_coding"; transcript_name "Atad5-202"; exon_number 14; exon_id "ENSMUSE00001309293.2"; level 2; protein_id "ENSMUSP00000103874.2"; transcript_support_level "5"; mgi_id "MGI:2442925"; tag "basic"; tag "appris_alternative_2"; havana_gene "OTTMUSG00000000189.1"; havana_transcript "OTTMUST00000000563.1";
chr11	HAVANA	exon	80004982	80005132	0	+	.	gene_id "ENSMUSG00000017550.15"; transcript_id "ENSMUST00000151815.8"; gene_type "protein_coding"; gene_name "Atad5"; transcript_type "protein_coding_CDS_not_defined"; transcript_name "Atad5-203"; exon_number 10; exon_id "ENSMUSE00001246782.2"; level 2; transcript_support_level "1"; mgi_id "MGI:2442925"; havana_gene "OTTMUSG00000000189.1"; havana_transcript "OTTMUST00000000564.1";
chr11	ENSEMBL_gcm37	exon	80004982	80005132	1.11349853928913	+	.	gene_id "ENSMUSG00000017550.15"; transcript_id "ENSMUSG00000017550.15_tx_2"; exon_id "chr11_80004982_80005132_+"; exonnum "15"; txlen "7565";
chr11	ENSEMBL_gcm37	exon	80004982	80005132	0.21219381493474	+	.	gene_id "ENSMUSG00000017550.15"; transcript_id "ENSMUSG00000017550.15_tx_4"; exon_id "chr11_80004982_80005132_+"; exonnum "14"; txlen "7478";
chr11	ENSEMBL	exon	80009791	80009967	0	+	.	gene_id "ENSMUSG00000017550.15"; transcript_id "ENSMUST00000017694.7"; gene_type "protein_coding"; gene_name "Atad5"; transcript_type "protein_coding"; transcript_name "Atad5-201"; exon_number 15; exon_id "ENSMUSE00001230562.2"; level 3; protein_id "ENSMUSP00000017694.6"; transcript_support_level "1"; mgi_id "MGI:2442925"; tag "basic"; tag "Ensembl_canonical"; tag "GENCODE_Primary"; tag "appris_principal_2"; tag "CCDS"; ccdsid "CCDS25127.1"; havana_gene "OTTMUSG00000000189.1";
chr11	ENSEMBL	CDS	80009791	80009967	0	+	2	gene_id "ENSMUSG00000017550.15"; transcript_id "ENSMUST00000017694.7"; gene_type "protein_coding"; gene_name "Atad5"; transcript_type "protein_coding"; transcript_name "Atad5-201"; exon_number 15; exon_id "ENSMUSE00001230562.2"; level 3; protein_id "ENSMUSP00000017694.6"; transcript_support_level "1"; mgi_id "MGI:2442925"; tag "basic"; tag "Ensembl_canonical"; tag "GENCODE_Primary"; tag "appris_principal_2"; tag "CCDS"; ccdsid "CCDS25127.1"; havana_gene "OTTMUSG00000000189.1";
chr11	HAVANA	exon	80009791	80009967	0	+	.	gene_id "ENSMUSG00000017550.15"; transcript_id "ENSMUST00000108239.7"; gene_type "protein_coding"; gene_name "Atad5"; transcript_type "protein_coding"; transcript_name "Atad5-202"; exon_number 15; exon_id "ENSMUSE00001230562.2"; level 2; protein_id "ENSMUSP00000103874.2"; transcript_support_level "5"; mgi_id "MGI:2442925"; tag "basic"; tag "appris_alternative_2"; havana_gene "OTTMUSG00000000189.1"; havana_transcript "OTTMUST00000000563.1";
chr11	HAVANA	CDS	80009791	80009967	0	+	2	gene_id "ENSMUSG00000017550.15"; transcript_id "ENSMUST00000108239.7"; gene_type "protein_coding"; gene_name "Atad5"; transcript_type "protein_coding"; transcript_name "Atad5-202"; exon_number 15; exon_id "ENSMUSE00001230562.2"; level 2; protein_id "ENSMUSP00000103874.2"; transcript_support_level "5"; mgi_id "MGI:2442925"; tag "basic"; tag "appris_alternative_2"; havana_gene "OTTMUSG00000000189.1"; havana_transcript "OTTMUST00000000563.1";
chr11	HAVANA	exon	80009791	80009967	0	+	.	gene_id "ENSMUSG00000017550.15"; transcript_id "ENSMUST00000151815.8"; gene_type "protein_coding"; gene_name "Atad5"; transcript_type "protein_coding_CDS_not_defined"; transcript_name "Atad5-203"; exon_number 11; exon_id "ENSMUSE00001255678.2"; level 2; transcript_support_level "1"; mgi_id "MGI:2442925"; havana_gene "OTTMUSG00000000189.1"; havana_transcript "OTTMUST00000000564.1";
chr11	ENSEMBL_gcm37	exon	80009791	80009967	1.11349853928913	+	.	gene_id "ENSMUSG00000017550.15"; transcript_id "ENSMUSG00000017550.15_tx_2"; exon_id "chr11_80009791_80009967_+"; exonnum "16"; txlen "7565";
chr11	ENSEMBL_gcm37	exon	80009791	80009967	0.21219381493474	+	.	gene_id "ENSMUSG00000017550.15"; transcript_id "ENSMUSG00000017550.15_tx_4"; exon_id "chr11_80009791_80009967_+"; exonnum "15"; txlen "7478";
chr11	ENSEMBL	exon	80010293	80010429	0	+	.	gene_id "ENSMUSG00000017550.15"; transcript_id "ENSMUST00000017694.7"; gene_type "protein_coding"; gene_name "Atad5"; transcript_type "protein_coding"; transcript_name "Atad5-201"; exon_number 16; exon_id "ENSMUSE00001276792.2"; level 3; protein_id "ENSMUSP00000017694.6"; transcript_support_level "1"; mgi_id "MGI:2442925"; tag "basic"; tag "Ensembl_canonical"; tag "GENCODE_Primary"; tag "appris_principal_2"; tag "CCDS"; ccdsid "CCDS25127.1"; havana_gene "OTTMUSG00000000189.1";
chr11	ENSEMBL	CDS	80010293	80010429	0	+	2	gene_id "ENSMUSG00000017550.15"; transcript_id "ENSMUST00000017694.7"; gene_type "protein_coding"; gene_name "Atad5"; transcript_type "protein_coding"; transcript_name "Atad5-201"; exon_number 16; exon_id "ENSMUSE00001276792.2"; level 3; protein_id "ENSMUSP00000017694.6"; transcript_support_level "1"; mgi_id "MGI:2442925"; tag "basic"; tag "Ensembl_canonical"; tag "GENCODE_Primary"; tag "appris_principal_2"; tag "CCDS"; ccdsid "CCDS25127.1"; havana_gene "OTTMUSG00000000189.1";
chr11	HAVANA	exon	80010293	80010429	0	+	.	gene_id "ENSMUSG00000017550.15"; transcript_id "ENSMUST00000108239.7"; gene_type "protein_coding"; gene_name "Atad5"; transcript_type "protein_coding"; transcript_name "Atad5-202"; exon_number 16; exon_id "ENSMUSE00001276792.2"; level 2; protein_id "ENSMUSP00000103874.2"; transcript_support_level "5"; mgi_id "MGI:2442925"; tag "basic"; tag "appris_alternative_2"; havana_gene "OTTMUSG00000000189.1"; havana_transcript "OTTMUST00000000563.1";
chr11	HAVANA	CDS	80010293	80010429	0	+	2	gene_id "ENSMUSG00000017550.15"; transcript_id "ENSMUST00000108239.7"; gene_type "protein_coding"; gene_name "Atad5"; transcript_type "protein_coding"; transcript_name "Atad5-202"; exon_number 16; exon_id "ENSMUSE00001276792.2"; level 2; protein_id "ENSMUSP00000103874.2"; transcript_support_level "5"; mgi_id "MGI:2442925"; tag "basic"; tag "appris_alternative_2"; havana_gene "OTTMUSG00000000189.1"; havana_transcript "OTTMUST00000000563.1";
chr11	HAVANA	exon	80010293	80010429	0	+	.	gene_id "ENSMUSG00000017550.15"; transcript_id "ENSMUST00000151815.8"; gene_type "protein_coding"; gene_name "Atad5"; transcript_type "protein_coding_CDS_not_defined"; transcript_name "Atad5-203"; exon_number 12; exon_id "ENSMUSE00001278062.2"; level 2; transcript_support_level "1"; mgi_id "MGI:2442925"; havana_gene "OTTMUSG00000000189.1"; havana_transcript "OTTMUST00000000564.1";
chr11	ENSEMBL_gcm37	exon	80010293	80010429	1.11349853928913	+	.	gene_id "ENSMUSG00000017550.15"; transcript_id "ENSMUSG00000017550.15_tx_2"; exon_id "chr11_80010293_80010429_+"; exonnum "17"; txlen "7565";
chr11	ENSEMBL_gcm37	exon	80010293	80010429	0.21219381493474	+	.	gene_id "ENSMUSG00000017550.15"; transcript_id "ENSMUSG00000017550.15_tx_4"; exon_id "chr11_80010293_80010429_+"; exonnum "16"; txlen "7478";
chr11	ENSEMBL	exon	80011508	80011601	0	+	.	gene_id "ENSMUSG00000017550.15"; transcript_id "ENSMUST00000017694.7"; gene_type "protein_coding"; gene_name "Atad5"; transcript_type "protein_coding"; transcript_name "Atad5-201"; exon_number 17; exon_id "ENSMUSE00001284477.2"; level 3; protein_id "ENSMUSP00000017694.6"; transcript_support_level "1"; mgi_id "MGI:2442925"; tag "basic"; tag "Ensembl_canonical"; tag "GENCODE_Primary"; tag "appris_principal_2"; tag "CCDS"; ccdsid "CCDS25127.1"; havana_gene "OTTMUSG00000000189.1";
chr11	ENSEMBL	CDS	80011508	80011601	0	+	0	gene_id "ENSMUSG00000017550.15"; transcript_id "ENSMUST00000017694.7"; gene_type "protein_coding"; gene_name "Atad5"; transcript_type "protein_coding"; transcript_name "Atad5-201"; exon_number 17; exon_id "ENSMUSE00001284477.2"; level 3; protein_id "ENSMUSP00000017694.6"; transcript_support_level "1"; mgi_id "MGI:2442925"; tag "basic"; tag "Ensembl_canonical"; tag "GENCODE_Primary"; tag "appris_principal_2"; tag "CCDS"; ccdsid "CCDS25127.1"; havana_gene "OTTMUSG00000000189.1";
chr11	HAVANA	exon	80011508	80011601	0	+	.	gene_id "ENSMUSG00000017550.15"; transcript_id "ENSMUST00000108239.7"; gene_type "protein_coding"; gene_name "Atad5"; transcript_type "protein_coding"; transcript_name "Atad5-202"; exon_number 17; exon_id "ENSMUSE00001284477.2"; level 2; protein_id "ENSMUSP00000103874.2"; transcript_support_level "5"; mgi_id "MGI:2442925"; tag "basic"; tag "appris_alternative_2"; havana_gene "OTTMUSG00000000189.1"; havana_transcript "OTTMUST00000000563.1";
chr11	HAVANA	CDS	80011508	80011601	0	+	0	gene_id "ENSMUSG00000017550.15"; transcript_id "ENSMUST00000108239.7"; gene_type "protein_coding"; gene_name "Atad5"; transcript_type "protein_coding"; transcript_name "Atad5-202"; exon_number 17; exon_id "ENSMUSE00001284477.2"; level 2; protein_id "ENSMUSP00000103874.2"; transcript_support_level "5"; mgi_id "MGI:2442925"; tag "basic"; tag "appris_alternative_2"; havana_gene "OTTMUSG00000000189.1"; havana_transcript "OTTMUST00000000563.1";
chr11	HAVANA	exon	80011508	80011601	0	+	.	gene_id "ENSMUSG00000017550.15"; transcript_id "ENSMUST00000151815.8"; gene_type "protein_coding"; gene_name "Atad5"; transcript_type "protein_coding_CDS_not_defined"; transcript_name "Atad5-203"; exon_number 13; exon_id "ENSMUSE00001307756.2"; level 2; transcript_support_level "1"; mgi_id "MGI:2442925"; havana_gene "OTTMUSG00000000189.1"; havana_transcript "OTTMUST00000000564.1";
chr11	ENSEMBL_gcm37	exon	80011508	80011601	1.11349853928913	+	.	gene_id "ENSMUSG00000017550.15"; transcript_id "ENSMUSG00000017550.15_tx_2"; exon_id "chr11_80011508_80011601_+"; exonnum "18"; txlen "7565";
chr11	ENSEMBL_gcm37	exon	80011508	80011601	0.21219381493474	+	.	gene_id "ENSMUSG00000017550.15"; transcript_id "ENSMUSG00000017550.15_tx_4"; exon_id "chr11_80011508_80011601_+"; exonnum "17"; txlen "7478";
chr11	sragcm37_mid	exon	80013544	80013646	0.21219381493474	+	.	gene_id "ENSMUSG00000017550.15"; transcript_id "ENSMUSG00000017550.15_tx_4"; exon_id "chr11_80013544_80013646_+"; exonnum "18"; txlen "7478";
chr11	sragcm37_mid	exon	80013949	80014051	0.21219381493474	+	.	gene_id "ENSMUSG00000017550.15"; transcript_id "ENSMUSG00000017550.15_tx_4"; exon_id "chr11_80013949_80014051_+"; exonnum "19"; txlen "7478";
chr11	ENSEMBL	exon	80014893	80014957	0	+	.	gene_id "ENSMUSG00000017550.15"; transcript_id "ENSMUST00000017694.7"; gene_type "protein_coding"; gene_name "Atad5"; transcript_type "protein_coding"; transcript_name "Atad5-201"; exon_number 18; exon_id "ENSMUSE00001261496.2"; level 3; protein_id "ENSMUSP00000017694.6"; transcript_support_level "1"; mgi_id "MGI:2442925"; tag "basic"; tag "Ensembl_canonical"; tag "GENCODE_Primary"; tag "appris_principal_2"; tag "CCDS"; ccdsid "CCDS25127.1"; havana_gene "OTTMUSG00000000189.1";
chr11	ENSEMBL	CDS	80014893	80014957	0	+	2	gene_id "ENSMUSG00000017550.15"; transcript_id "ENSMUST00000017694.7"; gene_type "protein_coding"; gene_name "Atad5"; transcript_type "protein_coding"; transcript_name "Atad5-201"; exon_number 18; exon_id "ENSMUSE00001261496.2"; level 3; protein_id "ENSMUSP00000017694.6"; transcript_support_level "1"; mgi_id "MGI:2442925"; tag "basic"; tag "Ensembl_canonical"; tag "GENCODE_Primary"; tag "appris_principal_2"; tag "CCDS"; ccdsid "CCDS25127.1"; havana_gene "OTTMUSG00000000189.1";
chr11	HAVANA	exon	80014893	80014957	0	+	.	gene_id "ENSMUSG00000017550.15"; transcript_id "ENSMUST00000108239.7"; gene_type "protein_coding"; gene_name "Atad5"; transcript_type "protein_coding"; transcript_name "Atad5-202"; exon_number 18; exon_id "ENSMUSE00001261496.2"; level 2; protein_id "ENSMUSP00000103874.2"; transcript_support_level "5"; mgi_id "MGI:2442925"; tag "basic"; tag "appris_alternative_2"; havana_gene "OTTMUSG00000000189.1"; havana_transcript "OTTMUST00000000563.1";
chr11	HAVANA	CDS	80014893	80014957	0	+	2	gene_id "ENSMUSG00000017550.15"; transcript_id "ENSMUST00000108239.7"; gene_type "protein_coding"; gene_name "Atad5"; transcript_type "protein_coding"; transcript_name "Atad5-202"; exon_number 18; exon_id "ENSMUSE00001261496.2"; level 2; protein_id "ENSMUSP00000103874.2"; transcript_support_level "5"; mgi_id "MGI:2442925"; tag "basic"; tag "appris_alternative_2"; havana_gene "OTTMUSG00000000189.1"; havana_transcript "OTTMUST00000000563.1";
chr11	HAVANA	exon	80014893	80014957	0	+	.	gene_id "ENSMUSG00000017550.15"; transcript_id "ENSMUST00000151815.8"; gene_type "protein_coding"; gene_name "Atad5"; transcript_type "protein_coding_CDS_not_defined"; transcript_name "Atad5-203"; exon_number 14; exon_id "ENSMUSE00001213912.2"; level 2; transcript_support_level "1"; mgi_id "MGI:2442925"; havana_gene "OTTMUSG00000000189.1"; havana_transcript "OTTMUST00000000564.1";
chr11	ENSEMBL_gcm37	exon	80014893	80014957	1.11349853928913	+	.	gene_id "ENSMUSG00000017550.15"; transcript_id "ENSMUSG00000017550.15_tx_2"; exon_id "chr11_80014893_80014957_+"; exonnum "19"; txlen "7565";
chr11	ENSEMBL_gcm37	exon	80014893	80014957	0.21219381493474	+	.	gene_id "ENSMUSG00000017550.15"; transcript_id "ENSMUSG00000017550.15_tx_4"; exon_id "chr11_80014893_80014957_+"; exonnum "20"; txlen "7478";
chr11	ENSEMBL	exon	80018083	80018263	0	+	.	gene_id "ENSMUSG00000017550.15"; transcript_id "ENSMUST00000017694.7"; gene_type "protein_coding"; gene_name "Atad5"; transcript_type "protein_coding"; transcript_name "Atad5-201"; exon_number 19; exon_id "ENSMUSE00001306036.2"; level 3; protein_id "ENSMUSP00000017694.6"; transcript_support_level "1"; mgi_id "MGI:2442925"; tag "basic"; tag "Ensembl_canonical"; tag "GENCODE_Primary"; tag "appris_principal_2"; tag "CCDS"; ccdsid "CCDS25127.1"; havana_gene "OTTMUSG00000000189.1";
chr11	ENSEMBL	CDS	80018083	80018263	0	+	0	gene_id "ENSMUSG00000017550.15"; transcript_id "ENSMUST00000017694.7"; gene_type "protein_coding"; gene_name "Atad5"; transcript_type "protein_coding"; transcript_name "Atad5-201"; exon_number 19; exon_id "ENSMUSE00001306036.2"; level 3; protein_id "ENSMUSP00000017694.6"; transcript_support_level "1"; mgi_id "MGI:2442925"; tag "basic"; tag "Ensembl_canonical"; tag "GENCODE_Primary"; tag "appris_principal_2"; tag "CCDS"; ccdsid "CCDS25127.1"; havana_gene "OTTMUSG00000000189.1";
chr11	HAVANA	exon	80018083	80018263	0	+	.	gene_id "ENSMUSG00000017550.15"; transcript_id "ENSMUST00000108239.7"; gene_type "protein_coding"; gene_name "Atad5"; transcript_type "protein_coding"; transcript_name "Atad5-202"; exon_number 19; exon_id "ENSMUSE00001306036.2"; level 2; protein_id "ENSMUSP00000103874.2"; transcript_support_level "5"; mgi_id "MGI:2442925"; tag "basic"; tag "appris_alternative_2"; havana_gene "OTTMUSG00000000189.1"; havana_transcript "OTTMUST00000000563.1";
chr11	HAVANA	CDS	80018083	80018263	0	+	0	gene_id "ENSMUSG00000017550.15"; transcript_id "ENSMUST00000108239.7"; gene_type "protein_coding"; gene_name "Atad5"; transcript_type "protein_coding"; transcript_name "Atad5-202"; exon_number 19; exon_id "ENSMUSE00001306036.2"; level 2; protein_id "ENSMUSP00000103874.2"; transcript_support_level "5"; mgi_id "MGI:2442925"; tag "basic"; tag "appris_alternative_2"; havana_gene "OTTMUSG00000000189.1"; havana_transcript "OTTMUST00000000563.1";
chr11	HAVANA	exon	80018083	80018263	0	+	.	gene_id "ENSMUSG00000017550.15"; transcript_id "ENSMUST00000151815.8"; gene_type "protein_coding"; gene_name "Atad5"; transcript_type "protein_coding_CDS_not_defined"; transcript_name "Atad5-203"; exon_number 15; exon_id "ENSMUSE00001302532.2"; level 2; transcript_support_level "1"; mgi_id "MGI:2442925"; havana_gene "OTTMUSG00000000189.1"; havana_transcript "OTTMUST00000000564.1";
chr11	ENSEMBL_gcm37	exon	80018083	80018263	1.11349853928913	+	.	gene_id "ENSMUSG00000017550.15"; transcript_id "ENSMUSG00000017550.15_tx_2"; exon_id "chr11_80018083_80018263_+"; exonnum "20"; txlen "7565";
chr11	ENSEMBL_gcm37	exon	80018083	80018263	0.21219381493474	+	.	gene_id "ENSMUSG00000017550.15"; transcript_id "ENSMUSG00000017550.15_tx_4"; exon_id "chr11_80018083_80018263_+"; exonnum "21"; txlen "7478";
chr11	ENSEMBL	exon	80022030	80022208	0	+	.	gene_id "ENSMUSG00000017550.15"; transcript_id "ENSMUST00000017694.7"; gene_type "protein_coding"; gene_name "Atad5"; transcript_type "protein_coding"; transcript_name "Atad5-201"; exon_number 20; exon_id "ENSMUSE00001276069.2"; level 3; protein_id "ENSMUSP00000017694.6"; transcript_support_level "1"; mgi_id "MGI:2442925"; tag "basic"; tag "Ensembl_canonical"; tag "GENCODE_Primary"; tag "appris_principal_2"; tag "CCDS"; ccdsid "CCDS25127.1"; havana_gene "OTTMUSG00000000189.1";
chr11	ENSEMBL	CDS	80022030	80022208	0	+	2	gene_id "ENSMUSG00000017550.15"; transcript_id "ENSMUST00000017694.7"; gene_type "protein_coding"; gene_name "Atad5"; transcript_type "protein_coding"; transcript_name "Atad5-201"; exon_number 20; exon_id "ENSMUSE00001276069.2"; level 3; protein_id "ENSMUSP00000017694.6"; transcript_support_level "1"; mgi_id "MGI:2442925"; tag "basic"; tag "Ensembl_canonical"; tag "GENCODE_Primary"; tag "appris_principal_2"; tag "CCDS"; ccdsid "CCDS25127.1"; havana_gene "OTTMUSG00000000189.1";
chr11	HAVANA	exon	80022030	80022208	0	+	.	gene_id "ENSMUSG00000017550.15"; transcript_id "ENSMUST00000108239.7"; gene_type "protein_coding"; gene_name "Atad5"; transcript_type "protein_coding"; transcript_name "Atad5-202"; exon_number 20; exon_id "ENSMUSE00001276069.2"; level 2; protein_id "ENSMUSP00000103874.2"; transcript_support_level "5"; mgi_id "MGI:2442925"; tag "basic"; tag "appris_alternative_2"; havana_gene "OTTMUSG00000000189.1"; havana_transcript "OTTMUST00000000563.1";
chr11	HAVANA	CDS	80022030	80022208	0	+	2	gene_id "ENSMUSG00000017550.15"; transcript_id "ENSMUST00000108239.7"; gene_type "protein_coding"; gene_name "Atad5"; transcript_type "protein_coding"; transcript_name "Atad5-202"; exon_number 20; exon_id "ENSMUSE00001276069.2"; level 2; protein_id "ENSMUSP00000103874.2"; transcript_support_level "5"; mgi_id "MGI:2442925"; tag "basic"; tag "appris_alternative_2"; havana_gene "OTTMUSG00000000189.1"; havana_transcript "OTTMUST00000000563.1";
chr11	HAVANA	exon	80022030	80022208	0	+	.	gene_id "ENSMUSG00000017550.15"; transcript_id "ENSMUST00000151815.8"; gene_type "protein_coding"; gene_name "Atad5"; transcript_type "protein_coding_CDS_not_defined"; transcript_name "Atad5-203"; exon_number 16; exon_id "ENSMUSE00001305633.2"; level 2; transcript_support_level "1"; mgi_id "MGI:2442925"; havana_gene "OTTMUSG00000000189.1"; havana_transcript "OTTMUST00000000564.1";
chr11	ENSEMBL_gcm37	exon	80022030	80022208	1.11349853928913	+	.	gene_id "ENSMUSG00000017550.15"; transcript_id "ENSMUSG00000017550.15_tx_2"; exon_id "chr11_80022030_80022208_+"; exonnum "21"; txlen "7565";
chr11	ENSEMBL_gcm37	exon	80022030	80022208	0.21219381493474	+	.	gene_id "ENSMUSG00000017550.15"; transcript_id "ENSMUSG00000017550.15_tx_4"; exon_id "chr11_80022030_80022208_+"; exonnum "22"; txlen "7478";
chr11	ENSEMBL	exon	80023291	80024132	0	+	.	gene_id "ENSMUSG00000017550.15"; transcript_id "ENSMUST00000017694.7"; gene_type "protein_coding"; gene_name "Atad5"; transcript_type "protein_coding"; transcript_name "Atad5-201"; exon_number 21; exon_id "ENSMUSE00001307867.2"; level 3; protein_id "ENSMUSP00000017694.6"; transcript_support_level "1"; mgi_id "MGI:2442925"; tag "basic"; tag "Ensembl_canonical"; tag "GENCODE_Primary"; tag "appris_principal_2"; tag "CCDS"; ccdsid "CCDS25127.1"; havana_gene "OTTMUSG00000000189.1";
chr11	ENSEMBL	CDS	80023291	80024132	0	+	0	gene_id "ENSMUSG00000017550.15"; transcript_id "ENSMUST00000017694.7"; gene_type "protein_coding"; gene_name "Atad5"; transcript_type "protein_coding"; transcript_name "Atad5-201"; exon_number 21; exon_id "ENSMUSE00001307867.2"; level 3; protein_id "ENSMUSP00000017694.6"; transcript_support_level "1"; mgi_id "MGI:2442925"; tag "basic"; tag "Ensembl_canonical"; tag "GENCODE_Primary"; tag "appris_principal_2"; tag "CCDS"; ccdsid "CCDS25127.1"; havana_gene "OTTMUSG00000000189.1";
chr11	HAVANA	exon	80023291	80024132	0	+	.	gene_id "ENSMUSG00000017550.15"; transcript_id "ENSMUST00000108239.7"; gene_type "protein_coding"; gene_name "Atad5"; transcript_type "protein_coding"; transcript_name "Atad5-202"; exon_number 21; exon_id "ENSMUSE00001307867.2"; level 2; protein_id "ENSMUSP00000103874.2"; transcript_support_level "5"; mgi_id "MGI:2442925"; tag "basic"; tag "appris_alternative_2"; havana_gene "OTTMUSG00000000189.1"; havana_transcript "OTTMUST00000000563.1";
chr11	HAVANA	CDS	80023291	80024132	0	+	0	gene_id "ENSMUSG00000017550.15"; transcript_id "ENSMUST00000108239.7"; gene_type "protein_coding"; gene_name "Atad5"; transcript_type "protein_coding"; transcript_name "Atad5-202"; exon_number 21; exon_id "ENSMUSE00001307867.2"; level 2; protein_id "ENSMUSP00000103874.2"; transcript_support_level "5"; mgi_id "MGI:2442925"; tag "basic"; tag "appris_alternative_2"; havana_gene "OTTMUSG00000000189.1"; havana_transcript "OTTMUST00000000563.1";
chr11	HAVANA	exon	80023291	80024132	0	+	.	gene_id "ENSMUSG00000017550.15"; transcript_id "ENSMUST00000151815.8"; gene_type "protein_coding"; gene_name "Atad5"; transcript_type "protein_coding_CDS_not_defined"; transcript_name "Atad5-203"; exon_number 17; exon_id "ENSMUSE00001251778.2"; level 2; transcript_support_level "1"; mgi_id "MGI:2442925"; havana_gene "OTTMUSG00000000189.1"; havana_transcript "OTTMUST00000000564.1";
chr11	ENSEMBL_gcm37	exon	80023291	80024132	1.11349853928913	+	.	gene_id "ENSMUSG00000017550.15"; transcript_id "ENSMUSG00000017550.15_tx_2"; exon_id "chr11_80023291_80024132_+"; exonnum "22"; txlen "7565";
chr11	ENSEMBL_gcm37	exon	80023291	80024132	0.21219381493474	+	.	gene_id "ENSMUSG00000017550.15"; transcript_id "ENSMUSG00000017550.15_tx_4"; exon_id "chr11_80023291_80024132_+"; exonnum "23"; txlen "7478";
chr11	sragcm37_es	exon	80024218	80024304	0.983835008698399	+	.	gene_id "ENSMUSG00000017550.15"; transcript_id "ENSMUSG00000017550.15_tx_3"; exon_id "chr11_80024218_80024304_+"; exonnum "1"; txlen "1745";
chr11	ENSEMBL	exon	80024855	80025013	0	+	.	gene_id "ENSMUSG00000017550.15"; transcript_id "ENSMUST00000017694.7"; gene_type "protein_coding"; gene_name "Atad5"; transcript_type "protein_coding"; transcript_name "Atad5-201"; exon_number 22; exon_id "ENSMUSE00001283406.2"; level 3; protein_id "ENSMUSP00000017694.6"; transcript_support_level "1"; mgi_id "MGI:2442925"; tag "basic"; tag "Ensembl_canonical"; tag "GENCODE_Primary"; tag "appris_principal_2"; tag "CCDS"; ccdsid "CCDS25127.1"; havana_gene "OTTMUSG00000000189.1";
chr11	ENSEMBL	CDS	80024855	80025013	0	+	1	gene_id "ENSMUSG00000017550.15"; transcript_id "ENSMUST00000017694.7"; gene_type "protein_coding"; gene_name "Atad5"; transcript_type "protein_coding"; transcript_name "Atad5-201"; exon_number 22; exon_id "ENSMUSE00001283406.2"; level 3; protein_id "ENSMUSP00000017694.6"; transcript_support_level "1"; mgi_id "MGI:2442925"; tag "basic"; tag "Ensembl_canonical"; tag "GENCODE_Primary"; tag "appris_principal_2"; tag "CCDS"; ccdsid "CCDS25127.1"; havana_gene "OTTMUSG00000000189.1";
chr11	HAVANA	exon	80024855	80025013	0	+	.	gene_id "ENSMUSG00000017550.15"; transcript_id "ENSMUST00000108239.7"; gene_type "protein_coding"; gene_name "Atad5"; transcript_type "protein_coding"; transcript_name "Atad5-202"; exon_number 22; exon_id "ENSMUSE00001283406.2"; level 2; protein_id "ENSMUSP00000103874.2"; transcript_support_level "5"; mgi_id "MGI:2442925"; tag "basic"; tag "appris_alternative_2"; havana_gene "OTTMUSG00000000189.1"; havana_transcript "OTTMUST00000000563.1";
chr11	HAVANA	CDS	80024855	80025013	0	+	1	gene_id "ENSMUSG00000017550.15"; transcript_id "ENSMUST00000108239.7"; gene_type "protein_coding"; gene_name "Atad5"; transcript_type "protein_coding"; transcript_name "Atad5-202"; exon_number 22; exon_id "ENSMUSE00001283406.2"; level 2; protein_id "ENSMUSP00000103874.2"; transcript_support_level "5"; mgi_id "MGI:2442925"; tag "basic"; tag "appris_alternative_2"; havana_gene "OTTMUSG00000000189.1"; havana_transcript "OTTMUST00000000563.1";
chr11	HAVANA	exon	80024855	80025013	0	+	.	gene_id "ENSMUSG00000017550.15"; transcript_id "ENSMUST00000151815.8"; gene_type "protein_coding"; gene_name "Atad5"; transcript_type "protein_coding_CDS_not_defined"; transcript_name "Atad5-203"; exon_number 18; exon_id "ENSMUSE00001263561.2"; level 2; transcript_support_level "1"; mgi_id "MGI:2442925"; havana_gene "OTTMUSG00000000189.1"; havana_transcript "OTTMUST00000000564.1";
chr11	ENSEMBL_gcm37	exon	80024855	80025013	1.11349853928913	+	.	gene_id "ENSMUSG00000017550.15"; transcript_id "ENSMUSG00000017550.15_tx_2"; exon_id "chr11_80024855_80025013_+"; exonnum "23"; txlen "7565";
chr11	ENSEMBL_gcm37	exon	80024855	80025013	0.983835008698399	+	.	gene_id "ENSMUSG00000017550.15"; transcript_id "ENSMUSG00000017550.15_tx_3"; exon_id "chr11_80024855_80025013_+"; exonnum "2"; txlen "1745";
chr11	ENSEMBL_gcm37	exon	80024855	80025013	0.21219381493474	+	.	gene_id "ENSMUSG00000017550.15"; transcript_id "ENSMUSG00000017550.15_tx_4"; exon_id "chr11_80024855_80025013_+"; exonnum "24"; txlen "7478";
chr11	ENSEMBL	CDS	80025119	80025194	0	+	1	gene_id "ENSMUSG00000017550.15"; transcript_id "ENSMUST00000017694.7"; gene_type "protein_coding"; gene_name "Atad5"; transcript_type "protein_coding"; transcript_name "Atad5-201"; exon_number 23; exon_id "ENSMUSE00000578145.2"; level 3; protein_id "ENSMUSP00000017694.6"; transcript_support_level "1"; mgi_id "MGI:2442925"; tag "basic"; tag "Ensembl_canonical"; tag "GENCODE_Primary"; tag "appris_principal_2"; tag "CCDS"; ccdsid "CCDS25127.1"; havana_gene "OTTMUSG00000000189.1";
chr11	HAVANA	CDS	80025119	80025194	0	+	1	gene_id "ENSMUSG00000017550.15"; transcript_id "ENSMUST00000108239.7"; gene_type "protein_coding"; gene_name "Atad5"; transcript_type "protein_coding"; transcript_name "Atad5-202"; exon_number 23; exon_id "ENSMUSE00001269977.2"; level 2; protein_id "ENSMUSP00000103874.2"; transcript_support_level "5"; mgi_id "MGI:2442925"; tag "basic"; tag "appris_alternative_2"; havana_gene "OTTMUSG00000000189.1"; havana_transcript "OTTMUST00000000563.1";
chr11	ENSEMBL	exon	80025119	80026617	0	+	.	gene_id "ENSMUSG00000017550.15"; transcript_id "ENSMUST00000017694.7"; gene_type "protein_coding"; gene_name "Atad5"; transcript_type "protein_coding"; transcript_name "Atad5-201"; exon_number 23; exon_id "ENSMUSE00000578145.2"; level 3; protein_id "ENSMUSP00000017694.6"; transcript_support_level "1"; mgi_id "MGI:2442925"; tag "basic"; tag "Ensembl_canonical"; tag "GENCODE_Primary"; tag "appris_principal_2"; tag "CCDS"; ccdsid "CCDS25127.1"; havana_gene "OTTMUSG00000000189.1";
chr11	ENSEMBL_gcm37	exon	80025119	80026617	1.11349853928913	+	.	gene_id "ENSMUSG00000017550.15"; transcript_id "ENSMUSG00000017550.15_tx_2"; exon_id "chr11_80025119_80026617_+"; exonnum "24"; txlen "7565";
chr11	ENSEMBL_gcm37	exon	80025119	80026617	0.983835008698399	+	.	gene_id "ENSMUSG00000017550.15"; transcript_id "ENSMUSG00000017550.15_tx_3"; exon_id "chr11_80025119_80026617_+"; exonnum "3"; txlen "1745";
chr11	ENSEMBL_gcm37	exon	80025119	80026617	0.21219381493474	+	.	gene_id "ENSMUSG00000017550.15"; transcript_id "ENSMUSG00000017550.15_tx_4"; exon_id "chr11_80025119_80026617_+"; exonnum "25"; txlen "7478";
chr11	HAVANA	exon	80025119	80026620	0	+	.	gene_id "ENSMUSG00000017550.15"; transcript_id "ENSMUST00000108239.7"; gene_type "protein_coding"; gene_name "Atad5"; transcript_type "protein_coding"; transcript_name "Atad5-202"; exon_number 23; exon_id "ENSMUSE00001269977.2"; level 2; protein_id "ENSMUSP00000103874.2"; transcript_support_level "5"; mgi_id "MGI:2442925"; tag "basic"; tag "appris_alternative_2"; havana_gene "OTTMUSG00000000189.1"; havana_transcript "OTTMUST00000000563.1";
chr11	HAVANA	exon	80025119	80026620	0	+	.	gene_id "ENSMUSG00000017550.15"; transcript_id "ENSMUST00000151815.8"; gene_type "protein_coding"; gene_name "Atad5"; transcript_type "protein_coding_CDS_not_defined"; transcript_name "Atad5-203"; exon_number 19; exon_id "ENSMUSE00001298342.2"; level 2; transcript_support_level "1"; mgi_id "MGI:2442925"; havana_gene "OTTMUSG00000000189.1"; havana_transcript "OTTMUST00000000564.1";
chr11	ENSEMBL	stop_codon	80025195	80025197	0	+	0	gene_id "ENSMUSG00000017550.15"; transcript_id "ENSMUST00000017694.7"; gene_type "protein_coding"; gene_name "Atad5"; transcript_type "protein_coding"; transcript_name "Atad5-201"; exon_number 23; exon_id "ENSMUSE00000578145.2"; level 3; protein_id "ENSMUSP00000017694.6"; transcript_support_level "1"; mgi_id "MGI:2442925"; tag "basic"; tag "Ensembl_canonical"; tag "GENCODE_Primary"; tag "appris_principal_2"; tag "CCDS"; ccdsid "CCDS25127.1"; havana_gene "OTTMUSG00000000189.1";
chr11	HAVANA	stop_codon	80025195	80025197	0	+	0	gene_id "ENSMUSG00000017550.15"; transcript_id "ENSMUST00000108239.7"; gene_type "protein_coding"; gene_name "Atad5"; transcript_type "protein_coding"; transcript_name "Atad5-202"; exon_number 23; exon_id "ENSMUSE00001269977.2"; level 2; protein_id "ENSMUSP00000103874.2"; transcript_support_level "5"; mgi_id "MGI:2442925"; tag "basic"; tag "appris_alternative_2"; havana_gene "OTTMUSG00000000189.1"; havana_transcript "OTTMUST00000000563.1";
chr11	ENSEMBL	UTR	80025195	80026617	0	+	.	gene_id "ENSMUSG00000017550.15"; transcript_id "ENSMUST00000017694.7"; gene_type "protein_coding"; gene_name "Atad5"; transcript_type "protein_coding"; transcript_name "Atad5-201"; exon_number 23; exon_id "ENSMUSE00000578145.2"; level 3; protein_id "ENSMUSP00000017694.6"; transcript_support_level "1"; mgi_id "MGI:2442925"; tag "basic"; tag "Ensembl_canonical"; tag "GENCODE_Primary"; tag "appris_principal_2"; tag "CCDS"; ccdsid "CCDS25127.1"; havana_gene "OTTMUSG00000000189.1";
chr11	HAVANA	UTR	80025195	80026620	0	+	.	gene_id "ENSMUSG00000017550.15"; transcript_id "ENSMUST00000108239.7"; gene_type "protein_coding"; gene_name "Atad5"; transcript_type "protein_coding"; transcript_name "Atad5-202"; exon_number 23; exon_id "ENSMUSE00001269977.2"; level 2; protein_id "ENSMUSP00000103874.2"; transcript_support_level "5"; mgi_id "MGI:2442925"; tag "basic"; tag "appris_alternative_2"; havana_gene "OTTMUSG00000000189.1"; havana_transcript "OTTMUST00000000563.1";
chr11	HAVANA	exon	80032726	80032927	0	+	.	gene_id "ENSMUSG00000132089.1"; transcript_id "ENSMUST00000310078.1"; gene_type "lncRNA"; gene_name "ENSMUSG00000132089"; transcript_type "lncRNA"; transcript_name "ENSMUST00000310078"; exon_number 1; exon_id "ENSMUSE00001612379.1"; level 2; tag "basic"; tag "Ensembl_canonical"; tag "GENCODE_Primary"; tag "TAGENE";
chr11	HAVANA	gene	80032726	80043746	0	+	.	gene_id "ENSMUSG00000132089.1"; gene_type "lncRNA"; gene_name "ENSMUSG00000132089"; level 2;
chr11	HAVANA	transcript	80032726	80043746	0	+	.	gene_id "ENSMUSG00000132089.1"; transcript_id "ENSMUST00000310078.1"; gene_type "lncRNA"; gene_name "ENSMUSG00000132089"; transcript_type "lncRNA"; transcript_name "ENSMUST00000310078"; level 2; tag "basic"; tag "Ensembl_canonical"; tag "GENCODE_Primary"; tag "TAGENE";
chr11	HAVANA	exon	80033288	80033350	0	+	.	gene_id "ENSMUSG00000132089.1"; transcript_id "ENSMUST00000310079.1"; gene_type "lncRNA"; gene_name "ENSMUSG00000132089"; transcript_type "lncRNA"; transcript_name "ENSMUST00000310079"; exon_number 1; exon_id "ENSMUSE00001612377.1"; level 2; tag "TAGENE";
chr11	HAVANA	transcript	80033288	80043329	0	+	.	gene_id "ENSMUSG00000132089.1"; transcript_id "ENSMUST00000310079.1"; gene_type "lncRNA"; gene_name "ENSMUSG00000132089"; transcript_type "lncRNA"; transcript_name "ENSMUST00000310079"; level 2; tag "TAGENE";
chr11	HAVANA	exon	80042473	80043329	0	+	.	gene_id "ENSMUSG00000132089.1"; transcript_id "ENSMUST00000310079.1"; gene_type "lncRNA"; gene_name "ENSMUSG00000132089"; transcript_type "lncRNA"; transcript_name "ENSMUST00000310079"; exon_number 2; exon_id "ENSMUSE00001612378.1"; level 2; tag "TAGENE";
chr11	HAVANA	exon	80042473	80043746	0	+	.	gene_id "ENSMUSG00000132089.1"; transcript_id "ENSMUST00000310078.1"; gene_type "lncRNA"; gene_name "ENSMUSG00000132089"; transcript_type "lncRNA"; transcript_name "ENSMUST00000310078"; exon_number 2; exon_id "ENSMUSE00001612376.1"; level 2; tag "basic"; tag "Ensembl_canonical"; tag "GENCODE_Primary"; tag "TAGENE";
chr11	HAVANA	UTR	80044931	80045041	0	+	.	gene_id "ENSMUSG00000020709.16"; transcript_id "ENSMUST00000021050.14"; gene_type "protein_coding"; gene_name "Adap2"; transcript_type "protein_coding"; transcript_name "Adap2-201"; exon_number 1; exon_id "ENSMUSE00000841697.2"; level 2; protein_id "ENSMUSP00000021050.8"; transcript_support_level "1"; mgi_id "MGI:2663075"; tag "basic"; tag "Ensembl_canonical"; tag "GENCODE_Primary"; tag "appris_principal_1"; tag "CCDS"; ccdsid "CCDS25128.1"; havana_gene "OTTMUSG00000000213.1"; havana_transcript "OTTMUST00000000630.1";
chr11	HAVANA	exon	80044931	80045135	0	+	.	gene_id "ENSMUSG00000020709.16"; transcript_id "ENSMUST00000021050.14"; gene_type "protein_coding"; gene_name "Adap2"; transcript_type "protein_coding"; transcript_name "Adap2-201"; exon_number 1; exon_id "ENSMUSE00000841697.2"; level 2; protein_id "ENSMUSP00000021050.8"; transcript_support_level "1"; mgi_id "MGI:2663075"; tag "basic"; tag "Ensembl_canonical"; tag "GENCODE_Primary"; tag "appris_principal_1"; tag "CCDS"; ccdsid "CCDS25128.1"; havana_gene "OTTMUSG00000000213.1"; havana_transcript "OTTMUST00000000630.1";
chr11	HAVANA	gene	80044931	80069784	0	+	.	gene_id "ENSMUSG00000020709.16"; gene_type "protein_coding"; gene_name "Adap2"; level 2; mgi_id "MGI:2663075"; havana_gene "OTTMUSG00000000213.1";
chr11	HAVANA	transcript	80044931	80069784	0	+	.	gene_id "ENSMUSG00000020709.16"; transcript_id "ENSMUST00000021050.14"; gene_type "protein_coding"; gene_name "Adap2"; transcript_type "protein_coding"; transcript_name "Adap2-201"; level 2; protein_id "ENSMUSP00000021050.8"; transcript_support_level "1"; mgi_id "MGI:2663075"; tag "basic"; tag "Ensembl_canonical"; tag "GENCODE_Primary"; tag "appris_principal_1"; tag "CCDS"; ccdsid "CCDS25128.1"; havana_gene "OTTMUSG00000000213.1"; havana_transcript "OTTMUST00000000630.1";
chr11	HAVANA	UTR	80044942	80045041	0	+	.	gene_id "ENSMUSG00000020709.16"; transcript_id "ENSMUST00000134118.2"; gene_type "protein_coding"; gene_name "Adap2"; transcript_type "nonsense_mediated_decay"; transcript_name "Adap2-202"; exon_number 1; exon_id "ENSMUSE00000777931.2"; level 2; protein_id "ENSMUSP00000130731.2"; transcript_support_level "2"; mgi_id "MGI:2663075"; havana_gene "OTTMUSG00000000213.1"; havana_transcript "OTTMUST00000000631.1";
chr11	HAVANA	exon	80044942	80045135	0	+	.	gene_id "ENSMUSG00000020709.16"; transcript_id "ENSMUST00000134118.2"; gene_type "protein_coding"; gene_name "Adap2"; transcript_type "nonsense_mediated_decay"; transcript_name "Adap2-202"; exon_number 1; exon_id "ENSMUSE00000777931.2"; level 2; protein_id "ENSMUSP00000130731.2"; transcript_support_level "2"; mgi_id "MGI:2663075"; havana_gene "OTTMUSG00000000213.1"; havana_transcript "OTTMUST00000000631.1";
chr11	ENSEMBL_gcm37	exon	80044942	80045135	0.281664934674727	+	.	gene_id "ENSMUSG00000020709.16"; transcript_id "ENSMUSG00000020709.16_tx_4"; exon_id "chr11_80044942_80045135_+"; exonnum "1"; txlen "2193";
chr11	HAVANA	transcript	80044942	80056602	0	+	.	gene_id "ENSMUSG00000020709.16"; transcript_id "ENSMUST00000134118.2"; gene_type "protein_coding"; gene_name "Adap2"; transcript_type "nonsense_mediated_decay"; transcript_name "Adap2-202"; level 2; protein_id "ENSMUSP00000130731.2"; transcript_support_level "2"; mgi_id "MGI:2663075"; havana_gene "OTTMUSG00000000213.1"; havana_transcript "OTTMUST00000000631.1";
chr11	HAVANA	start_codon	80045042	80045044	0	+	0	gene_id "ENSMUSG00000020709.16"; transcript_id "ENSMUST00000021050.14"; gene_type "protein_coding"; gene_name "Adap2"; transcript_type "protein_coding"; transcript_name "Adap2-201"; exon_number 1; exon_id "ENSMUSE00000841697.2"; level 2; protein_id "ENSMUSP00000021050.8"; transcript_support_level "1"; mgi_id "MGI:2663075"; tag "basic"; tag "Ensembl_canonical"; tag "GENCODE_Primary"; tag "appris_principal_1"; tag "CCDS"; ccdsid "CCDS25128.1"; havana_gene "OTTMUSG00000000213.1"; havana_transcript "OTTMUST00000000630.1";
chr11	HAVANA	start_codon	80045042	80045044	0	+	0	gene_id "ENSMUSG00000020709.16"; transcript_id "ENSMUST00000134118.2"; gene_type "protein_coding"; gene_name "Adap2"; transcript_type "nonsense_mediated_decay"; transcript_name "Adap2-202"; exon_number 1; exon_id "ENSMUSE00000777931.2"; level 2; protein_id "ENSMUSP00000130731.2"; transcript_support_level "2"; mgi_id "MGI:2663075"; havana_gene "OTTMUSG00000000213.1"; havana_transcript "OTTMUST00000000631.1";
chr11	HAVANA	CDS	80045042	80045135	0	+	0	gene_id "ENSMUSG00000020709.16"; transcript_id "ENSMUST00000021050.14"; gene_type "protein_coding"; gene_name "Adap2"; transcript_type "protein_coding"; transcript_name "Adap2-201"; exon_number 1; exon_id "ENSMUSE00000841697.2"; level 2; protein_id "ENSMUSP00000021050.8"; transcript_support_level "1"; mgi_id "MGI:2663075"; tag "basic"; tag "Ensembl_canonical"; tag "GENCODE_Primary"; tag "appris_principal_1"; tag "CCDS"; ccdsid "CCDS25128.1"; havana_gene "OTTMUSG00000000213.1"; havana_transcript "OTTMUST00000000630.1";
chr11	HAVANA	CDS	80045042	80045135	0	+	0	gene_id "ENSMUSG00000020709.16"; transcript_id "ENSMUST00000134118.2"; gene_type "protein_coding"; gene_name "Adap2"; transcript_type "nonsense_mediated_decay"; transcript_name "Adap2-202"; exon_number 1; exon_id "ENSMUSE00000777931.2"; level 2; protein_id "ENSMUSP00000130731.2"; transcript_support_level "2"; mgi_id "MGI:2663075"; havana_gene "OTTMUSG00000000213.1"; havana_transcript "OTTMUST00000000631.1";
chr11	HAVANA	exon	80045816	80045946	0	+	.	gene_id "ENSMUSG00000020709.16"; transcript_id "ENSMUST00000021050.14"; gene_type "protein_coding"; gene_name "Adap2"; transcript_type "protein_coding"; transcript_name "Adap2-201"; exon_number 2; exon_id "ENSMUSE00000283569.2"; level 2; protein_id "ENSMUSP00000021050.8"; transcript_support_level "1"; mgi_id "MGI:2663075"; tag "basic"; tag "Ensembl_canonical"; tag "GENCODE_Primary"; tag "appris_principal_1"; tag "CCDS"; ccdsid "CCDS25128.1"; havana_gene "OTTMUSG00000000213.1"; havana_transcript "OTTMUST00000000630.1";
chr11	HAVANA	CDS	80045816	80045946	0	+	2	gene_id "ENSMUSG00000020709.16"; transcript_id "ENSMUST00000021050.14"; gene_type "protein_coding"; gene_name "Adap2"; transcript_type "protein_coding"; transcript_name "Adap2-201"; exon_number 2; exon_id "ENSMUSE00000283569.2"; level 2; protein_id "ENSMUSP00000021050.8"; transcript_support_level "1"; mgi_id "MGI:2663075"; tag "basic"; tag "Ensembl_canonical"; tag "GENCODE_Primary"; tag "appris_principal_1"; tag "CCDS"; ccdsid "CCDS25128.1"; havana_gene "OTTMUSG00000000213.1"; havana_transcript "OTTMUST00000000630.1";
chr11	HAVANA	exon	80045816	80045946	0	+	.	gene_id "ENSMUSG00000020709.16"; transcript_id "ENSMUST00000134118.2"; gene_type "protein_coding"; gene_name "Adap2"; transcript_type "nonsense_mediated_decay"; transcript_name "Adap2-202"; exon_number 2; exon_id "ENSMUSE00000283569.2"; level 2; protein_id "ENSMUSP00000130731.2"; transcript_support_level "2"; mgi_id "MGI:2663075"; havana_gene "OTTMUSG00000000213.1"; havana_transcript "OTTMUST00000000631.1";
chr11	HAVANA	CDS	80045816	80045946	0	+	2	gene_id "ENSMUSG00000020709.16"; transcript_id "ENSMUST00000134118.2"; gene_type "protein_coding"; gene_name "Adap2"; transcript_type "nonsense_mediated_decay"; transcript_name "Adap2-202"; exon_number 2; exon_id "ENSMUSE00000283569.2"; level 2; protein_id "ENSMUSP00000130731.2"; transcript_support_level "2"; mgi_id "MGI:2663075"; havana_gene "OTTMUSG00000000213.1"; havana_transcript "OTTMUST00000000631.1";
chr11	ENSEMBL_gcm37	exon	80045816	80045946	0.281664934674727	+	.	gene_id "ENSMUSG00000020709.16"; transcript_id "ENSMUSG00000020709.16_tx_4"; exon_id "chr11_80045816_80045946_+"; exonnum "2"; txlen "2193";
chr11	HAVANA	exon	80047771	80047862	0	+	.	gene_id "ENSMUSG00000020709.16"; transcript_id "ENSMUST00000021050.14"; gene_type "protein_coding"; gene_name "Adap2"; transcript_type "protein_coding"; transcript_name "Adap2-201"; exon_number 3; exon_id "ENSMUSE00000108355.2"; level 2; protein_id "ENSMUSP00000021050.8"; transcript_support_level "1"; mgi_id "MGI:2663075"; tag "basic"; tag "Ensembl_canonical"; tag "GENCODE_Primary"; tag "appris_principal_1"; tag "CCDS"; ccdsid "CCDS25128.1"; havana_gene "OTTMUSG00000000213.1"; havana_transcript "OTTMUST00000000630.1";
chr11	HAVANA	CDS	80047771	80047862	0	+	0	gene_id "ENSMUSG00000020709.16"; transcript_id "ENSMUST00000021050.14"; gene_type "protein_coding"; gene_name "Adap2"; transcript_type "protein_coding"; transcript_name "Adap2-201"; exon_number 3; exon_id "ENSMUSE00000108355.2"; level 2; protein_id "ENSMUSP00000021050.8"; transcript_support_level "1"; mgi_id "MGI:2663075"; tag "basic"; tag "Ensembl_canonical"; tag "GENCODE_Primary"; tag "appris_principal_1"; tag "CCDS"; ccdsid "CCDS25128.1"; havana_gene "OTTMUSG00000000213.1"; havana_transcript "OTTMUST00000000630.1";
chr11	HAVANA	exon	80047771	80047862	0	+	.	gene_id "ENSMUSG00000020709.16"; transcript_id "ENSMUST00000134118.2"; gene_type "protein_coding"; gene_name "Adap2"; transcript_type "nonsense_mediated_decay"; transcript_name "Adap2-202"; exon_number 3; exon_id "ENSMUSE00000108355.2"; level 2; protein_id "ENSMUSP00000130731.2"; transcript_support_level "2"; mgi_id "MGI:2663075"; havana_gene "OTTMUSG00000000213.1"; havana_transcript "OTTMUST00000000631.1";
chr11	HAVANA	CDS	80047771	80047862	0	+	0	gene_id "ENSMUSG00000020709.16"; transcript_id "ENSMUST00000134118.2"; gene_type "protein_coding"; gene_name "Adap2"; transcript_type "nonsense_mediated_decay"; transcript_name "Adap2-202"; exon_number 3; exon_id "ENSMUSE00000108355.2"; level 2; protein_id "ENSMUSP00000130731.2"; transcript_support_level "2"; mgi_id "MGI:2663075"; havana_gene "OTTMUSG00000000213.1"; havana_transcript "OTTMUST00000000631.1";
chr11	ENSEMBL_gcm37	exon	80047771	80047862	0.281664934674727	+	.	gene_id "ENSMUSG00000020709.16"; transcript_id "ENSMUSG00000020709.16_tx_4"; exon_id "chr11_80047771_80047862_+"; exonnum "3"; txlen "2193";
chr11	HAVANA	exon	80050989	80051068	0	+	.	gene_id "ENSMUSG00000020709.16"; transcript_id "ENSMUST00000021050.14"; gene_type "protein_coding"; gene_name "Adap2"; transcript_type "protein_coding"; transcript_name "Adap2-201"; exon_number 4; exon_id "ENSMUSE00000108361.2"; level 2; protein_id "ENSMUSP00000021050.8"; transcript_support_level "1"; mgi_id "MGI:2663075"; tag "basic"; tag "Ensembl_canonical"; tag "GENCODE_Primary"; tag "appris_principal_1"; tag "CCDS"; ccdsid "CCDS25128.1"; havana_gene "OTTMUSG00000000213.1"; havana_transcript "OTTMUST00000000630.1";
chr11	HAVANA	CDS	80050989	80051068	0	+	1	gene_id "ENSMUSG00000020709.16"; transcript_id "ENSMUST00000021050.14"; gene_type "protein_coding"; gene_name "Adap2"; transcript_type "protein_coding"; transcript_name "Adap2-201"; exon_number 4; exon_id "ENSMUSE00000108361.2"; level 2; protein_id "ENSMUSP00000021050.8"; transcript_support_level "1"; mgi_id "MGI:2663075"; tag "basic"; tag "Ensembl_canonical"; tag "GENCODE_Primary"; tag "appris_principal_1"; tag "CCDS"; ccdsid "CCDS25128.1"; havana_gene "OTTMUSG00000000213.1"; havana_transcript "OTTMUST00000000630.1";
chr11	HAVANA	exon	80050989	80051068	0	+	.	gene_id "ENSMUSG00000020709.16"; transcript_id "ENSMUST00000134118.2"; gene_type "protein_coding"; gene_name "Adap2"; transcript_type "nonsense_mediated_decay"; transcript_name "Adap2-202"; exon_number 4; exon_id "ENSMUSE00000108361.2"; level 2; protein_id "ENSMUSP00000130731.2"; transcript_support_level "2"; mgi_id "MGI:2663075"; havana_gene "OTTMUSG00000000213.1"; havana_transcript "OTTMUST00000000631.1";
chr11	HAVANA	CDS	80050989	80051068	0	+	1	gene_id "ENSMUSG00000020709.16"; transcript_id "ENSMUST00000134118.2"; gene_type "protein_coding"; gene_name "Adap2"; transcript_type "nonsense_mediated_decay"; transcript_name "Adap2-202"; exon_number 4; exon_id "ENSMUSE00000108361.2"; level 2; protein_id "ENSMUSP00000130731.2"; transcript_support_level "2"; mgi_id "MGI:2663075"; havana_gene "OTTMUSG00000000213.1"; havana_transcript "OTTMUST00000000631.1";
chr11	ENSEMBL_gcm37	exon	80050989	80051068	0.281664934674727	+	.	gene_id "ENSMUSG00000020709.16"; transcript_id "ENSMUSG00000020709.16_tx_4"; exon_id "chr11_80050989_80051068_+"; exonnum "4"; txlen "2193";
chr11	sragcm37_mid	exon	80052696	80052880	0.281664934674727	+	.	gene_id "ENSMUSG00000020709.16"; transcript_id "ENSMUSG00000020709.16_tx_4"; exon_id "chr11_80052696_80052880_+"; exonnum "5"; txlen "2193";
chr11	HAVANA	exon	80052974	80053086	0	+	.	gene_id "ENSMUSG00000020709.16"; transcript_id "ENSMUST00000021050.14"; gene_type "protein_coding"; gene_name "Adap2"; transcript_type "protein_coding"; transcript_name "Adap2-201"; exon_number 5; exon_id "ENSMUSE00000108363.2"; level 2; protein_id "ENSMUSP00000021050.8"; transcript_support_level "1"; mgi_id "MGI:2663075"; tag "basic"; tag "Ensembl_canonical"; tag "GENCODE_Primary"; tag "appris_principal_1"; tag "CCDS"; ccdsid "CCDS25128.1"; havana_gene "OTTMUSG00000000213.1"; havana_transcript "OTTMUST00000000630.1";
chr11	HAVANA	CDS	80052974	80053086	0	+	2	gene_id "ENSMUSG00000020709.16"; transcript_id "ENSMUST00000021050.14"; gene_type "protein_coding"; gene_name "Adap2"; transcript_type "protein_coding"; transcript_name "Adap2-201"; exon_number 5; exon_id "ENSMUSE00000108363.2"; level 2; protein_id "ENSMUSP00000021050.8"; transcript_support_level "1"; mgi_id "MGI:2663075"; tag "basic"; tag "Ensembl_canonical"; tag "GENCODE_Primary"; tag "appris_principal_1"; tag "CCDS"; ccdsid "CCDS25128.1"; havana_gene "OTTMUSG00000000213.1"; havana_transcript "OTTMUST00000000630.1";
chr11	ENSEMBL_gcm37	exon	80052974	80053086	0.281664934674727	+	.	gene_id "ENSMUSG00000020709.16"; transcript_id "ENSMUSG00000020709.16_tx_4"; exon_id "chr11_80052974_80053086_+"; exonnum "6"; txlen "2193";
chr11	HAVANA	CDS	80056499	80056500	0	+	2	gene_id "ENSMUSG00000020709.16"; transcript_id "ENSMUST00000134118.2"; gene_type "protein_coding"; gene_name "Adap2"; transcript_type "nonsense_mediated_decay"; transcript_name "Adap2-202"; exon_number 5; exon_id "ENSMUSE00000754762.2"; level 2; protein_id "ENSMUSP00000130731.2"; transcript_support_level "2"; mgi_id "MGI:2663075"; havana_gene "OTTMUSG00000000213.1"; havana_transcript "OTTMUST00000000631.1";
chr11	HAVANA	exon	80056499	80056602	0	+	.	gene_id "ENSMUSG00000020709.16"; transcript_id "ENSMUST00000134118.2"; gene_type "protein_coding"; gene_name "Adap2"; transcript_type "nonsense_mediated_decay"; transcript_name "Adap2-202"; exon_number 5; exon_id "ENSMUSE00000754762.2"; level 2; protein_id "ENSMUSP00000130731.2"; transcript_support_level "2"; mgi_id "MGI:2663075"; havana_gene "OTTMUSG00000000213.1"; havana_transcript "OTTMUST00000000631.1";
chr11	HAVANA	exon	80056499	80056645	0	+	.	gene_id "ENSMUSG00000020709.16"; transcript_id "ENSMUST00000021050.14"; gene_type "protein_coding"; gene_name "Adap2"; transcript_type "protein_coding"; transcript_name "Adap2-201"; exon_number 6; exon_id "ENSMUSE00000108358.2"; level 2; protein_id "ENSMUSP00000021050.8"; transcript_support_level "1"; mgi_id "MGI:2663075"; tag "basic"; tag "Ensembl_canonical"; tag "GENCODE_Primary"; tag "appris_principal_1"; tag "CCDS"; ccdsid "CCDS25128.1"; havana_gene "OTTMUSG00000000213.1"; havana_transcript "OTTMUST00000000630.1";
chr11	HAVANA	CDS	80056499	80056645	0	+	0	gene_id "ENSMUSG00000020709.16"; transcript_id "ENSMUST00000021050.14"; gene_type "protein_coding"; gene_name "Adap2"; transcript_type "protein_coding"; transcript_name "Adap2-201"; exon_number 6; exon_id "ENSMUSE00000108358.2"; level 2; protein_id "ENSMUSP00000021050.8"; transcript_support_level "1"; mgi_id "MGI:2663075"; tag "basic"; tag "Ensembl_canonical"; tag "GENCODE_Primary"; tag "appris_principal_1"; tag "CCDS"; ccdsid "CCDS25128.1"; havana_gene "OTTMUSG00000000213.1"; havana_transcript "OTTMUST00000000630.1";
chr11	ENSEMBL_gcm37	exon	80056499	80056645	0.281664934674727	+	.	gene_id "ENSMUSG00000020709.16"; transcript_id "ENSMUSG00000020709.16_tx_4"; exon_id "chr11_80056499_80056645_+"; exonnum "7"; txlen "2193";
chr11	HAVANA	stop_codon	80056501	80056503	0	+	0	gene_id "ENSMUSG00000020709.16"; transcript_id "ENSMUST00000134118.2"; gene_type "protein_coding"; gene_name "Adap2"; transcript_type "nonsense_mediated_decay"; transcript_name "Adap2-202"; exon_number 5; exon_id "ENSMUSE00000754762.2"; level 2; protein_id "ENSMUSP00000130731.2"; transcript_support_level "2"; mgi_id "MGI:2663075"; havana_gene "OTTMUSG00000000213.1"; havana_transcript "OTTMUST00000000631.1";
chr11	HAVANA	UTR	80056501	80056602	0	+	.	gene_id "ENSMUSG00000020709.16"; transcript_id "ENSMUST00000134118.2"; gene_type "protein_coding"; gene_name "Adap2"; transcript_type "nonsense_mediated_decay"; transcript_name "Adap2-202"; exon_number 5; exon_id "ENSMUSE00000754762.2"; level 2; protein_id "ENSMUSP00000130731.2"; transcript_support_level "2"; mgi_id "MGI:2663075"; havana_gene "OTTMUSG00000000213.1"; havana_transcript "OTTMUST00000000631.1";
chr11	HAVANA	exon	80061504	80061587	0	+	.	gene_id "ENSMUSG00000020709.16"; transcript_id "ENSMUST00000021050.14"; gene_type "protein_coding"; gene_name "Adap2"; transcript_type "protein_coding"; transcript_name "Adap2-201"; exon_number 7; exon_id "ENSMUSE00000108360.2"; level 2; protein_id "ENSMUSP00000021050.8"; transcript_support_level "1"; mgi_id "MGI:2663075"; tag "basic"; tag "Ensembl_canonical"; tag "GENCODE_Primary"; tag "appris_principal_1"; tag "CCDS"; ccdsid "CCDS25128.1"; havana_gene "OTTMUSG00000000213.1"; havana_transcript "OTTMUST00000000630.1";
chr11	HAVANA	CDS	80061504	80061587	0	+	0	gene_id "ENSMUSG00000020709.16"; transcript_id "ENSMUST00000021050.14"; gene_type "protein_coding"; gene_name "Adap2"; transcript_type "protein_coding"; transcript_name "Adap2-201"; exon_number 7; exon_id "ENSMUSE00000108360.2"; level 2; protein_id "ENSMUSP00000021050.8"; transcript_support_level "1"; mgi_id "MGI:2663075"; tag "basic"; tag "Ensembl_canonical"; tag "GENCODE_Primary"; tag "appris_principal_1"; tag "CCDS"; ccdsid "CCDS25128.1"; havana_gene "OTTMUSG00000000213.1"; havana_transcript "OTTMUST00000000630.1";
chr11	ENSEMBL_gcm37	exon	80061504	80061587	0.281664934674727	+	.	gene_id "ENSMUSG00000020709.16"; transcript_id "ENSMUSG00000020709.16_tx_4"; exon_id "chr11_80061504_80061587_+"; exonnum "8"; txlen "2193";
chr11	sragcm37_mid	exon	80061908	80062141	0.281664934674727	+	.	gene_id "ENSMUSG00000020709.16"; transcript_id "ENSMUSG00000020709.16_tx_4"; exon_id "chr11_80061908_80062141_+"; exonnum "9"; txlen "2193";
chr11	HAVANA	exon	80064914	80064976	0	+	.	gene_id "ENSMUSG00000020709.16"; transcript_id "ENSMUST00000021050.14"; gene_type "protein_coding"; gene_name "Adap2"; transcript_type "protein_coding"; transcript_name "Adap2-201"; exon_number 8; exon_id "ENSMUSE00000108356.2"; level 2; protein_id "ENSMUSP00000021050.8"; transcript_support_level "1"; mgi_id "MGI:2663075"; tag "basic"; tag "Ensembl_canonical"; tag "GENCODE_Primary"; tag "appris_principal_1"; tag "CCDS"; ccdsid "CCDS25128.1"; havana_gene "OTTMUSG00000000213.1"; havana_transcript "OTTMUST00000000630.1";
chr11	HAVANA	CDS	80064914	80064976	0	+	0	gene_id "ENSMUSG00000020709.16"; transcript_id "ENSMUST00000021050.14"; gene_type "protein_coding"; gene_name "Adap2"; transcript_type "protein_coding"; transcript_name "Adap2-201"; exon_number 8; exon_id "ENSMUSE00000108356.2"; level 2; protein_id "ENSMUSP00000021050.8"; transcript_support_level "1"; mgi_id "MGI:2663075"; tag "basic"; tag "Ensembl_canonical"; tag "GENCODE_Primary"; tag "appris_principal_1"; tag "CCDS"; ccdsid "CCDS25128.1"; havana_gene "OTTMUSG00000000213.1"; havana_transcript "OTTMUST00000000630.1";
chr11	ENSEMBL_gcm37	exon	80064914	80064976	0.281664934674727	+	.	gene_id "ENSMUSG00000020709.16"; transcript_id "ENSMUSG00000020709.16_tx_4"; exon_id "chr11_80064914_80064976_+"; exonnum "10"; txlen "2193";
chr11	HAVANA	exon	80066882	80066959	0	+	.	gene_id "ENSMUSG00000020709.16"; transcript_id "ENSMUST00000021050.14"; gene_type "protein_coding"; gene_name "Adap2"; transcript_type "protein_coding"; transcript_name "Adap2-201"; exon_number 9; exon_id "ENSMUSE00000108353.2"; level 2; protein_id "ENSMUSP00000021050.8"; transcript_support_level "1"; mgi_id "MGI:2663075"; tag "basic"; tag "Ensembl_canonical"; tag "GENCODE_Primary"; tag "appris_principal_1"; tag "CCDS"; ccdsid "CCDS25128.1"; havana_gene "OTTMUSG00000000213.1"; havana_transcript "OTTMUST00000000630.1";
chr11	HAVANA	CDS	80066882	80066959	0	+	0	gene_id "ENSMUSG00000020709.16"; transcript_id "ENSMUST00000021050.14"; gene_type "protein_coding"; gene_name "Adap2"; transcript_type "protein_coding"; transcript_name "Adap2-201"; exon_number 9; exon_id "ENSMUSE00000108353.2"; level 2; protein_id "ENSMUSP00000021050.8"; transcript_support_level "1"; mgi_id "MGI:2663075"; tag "basic"; tag "Ensembl_canonical"; tag "GENCODE_Primary"; tag "appris_principal_1"; tag "CCDS"; ccdsid "CCDS25128.1"; havana_gene "OTTMUSG00000000213.1"; havana_transcript "OTTMUST00000000630.1";
chr11	ENSEMBL_gcm37	exon	80066882	80066959	0.281664934674727	+	.	gene_id "ENSMUSG00000020709.16"; transcript_id "ENSMUSG00000020709.16_tx_4"; exon_id "chr11_80066882_80066959_+"; exonnum "11"; txlen "2193";
chr11	HAVANA	exon	80067872	80068100	0	+	.	gene_id "ENSMUSG00000020709.16"; transcript_id "ENSMUST00000021050.14"; gene_type "protein_coding"; gene_name "Adap2"; transcript_type "protein_coding"; transcript_name "Adap2-201"; exon_number 10; exon_id "ENSMUSE00000373060.2"; level 2; protein_id "ENSMUSP00000021050.8"; transcript_support_level "1"; mgi_id "MGI:2663075"; tag "basic"; tag "Ensembl_canonical"; tag "GENCODE_Primary"; tag "appris_principal_1"; tag "CCDS"; ccdsid "CCDS25128.1"; havana_gene "OTTMUSG00000000213.1"; havana_transcript "OTTMUST00000000630.1";
chr11	HAVANA	CDS	80067872	80068100	0	+	0	gene_id "ENSMUSG00000020709.16"; transcript_id "ENSMUST00000021050.14"; gene_type "protein_coding"; gene_name "Adap2"; transcript_type "protein_coding"; transcript_name "Adap2-201"; exon_number 10; exon_id "ENSMUSE00000373060.2"; level 2; protein_id "ENSMUSP00000021050.8"; transcript_support_level "1"; mgi_id "MGI:2663075"; tag "basic"; tag "Ensembl_canonical"; tag "GENCODE_Primary"; tag "appris_principal_1"; tag "CCDS"; ccdsid "CCDS25128.1"; havana_gene "OTTMUSG00000000213.1"; havana_transcript "OTTMUST00000000630.1";
chr11	ENSEMBL_gcm37	exon	80067872	80068100	0.281664934674727	+	.	gene_id "ENSMUSG00000020709.16"; transcript_id "ENSMUSG00000020709.16_tx_4"; exon_id "chr11_80067872_80068100_+"; exonnum "12"; txlen "2193";
chr11	HAVANA	CDS	80069222	80069253	0	+	2	gene_id "ENSMUSG00000020709.16"; transcript_id "ENSMUST00000021050.14"; gene_type "protein_coding"; gene_name "Adap2"; transcript_type "protein_coding"; transcript_name "Adap2-201"; exon_number 11; exon_id "ENSMUSE00000332693.9"; level 2; protein_id "ENSMUSP00000021050.8"; transcript_support_level "1"; mgi_id "MGI:2663075"; tag "basic"; tag "Ensembl_canonical"; tag "GENCODE_Primary"; tag "appris_principal_1"; tag "CCDS"; ccdsid "CCDS25128.1"; havana_gene "OTTMUSG00000000213.1"; havana_transcript "OTTMUST00000000630.1";
chr11	HAVANA	exon	80069222	80069784	0	+	.	gene_id "ENSMUSG00000020709.16"; transcript_id "ENSMUST00000021050.14"; gene_type "protein_coding"; gene_name "Adap2"; transcript_type "protein_coding"; transcript_name "Adap2-201"; exon_number 11; exon_id "ENSMUSE00000332693.9"; level 2; protein_id "ENSMUSP00000021050.8"; transcript_support_level "1"; mgi_id "MGI:2663075"; tag "basic"; tag "Ensembl_canonical"; tag "GENCODE_Primary"; tag "appris_principal_1"; tag "CCDS"; ccdsid "CCDS25128.1"; havana_gene "OTTMUSG00000000213.1"; havana_transcript "OTTMUST00000000630.1";
chr11	ENSEMBL_gcm37	exon	80069222	80069784	0.281664934674727	+	.	gene_id "ENSMUSG00000020709.16"; transcript_id "ENSMUSG00000020709.16_tx_4"; exon_id "chr11_80069222_80069784_+"; exonnum "13"; txlen "2193";
chr11	HAVANA	stop_codon	80069254	80069256	0	+	0	gene_id "ENSMUSG00000020709.16"; transcript_id "ENSMUST00000021050.14"; gene_type "protein_coding"; gene_name "Adap2"; transcript_type "protein_coding"; transcript_name "Adap2-201"; exon_number 11; exon_id "ENSMUSE00000332693.9"; level 2; protein_id "ENSMUSP00000021050.8"; transcript_support_level "1"; mgi_id "MGI:2663075"; tag "basic"; tag "Ensembl_canonical"; tag "GENCODE_Primary"; tag "appris_principal_1"; tag "CCDS"; ccdsid "CCDS25128.1"; havana_gene "OTTMUSG00000000213.1"; havana_transcript "OTTMUST00000000630.1";
chr11	HAVANA	UTR	80069254	80069784	0	+	.	gene_id "ENSMUSG00000020709.16"; transcript_id "ENSMUST00000021050.14"; gene_type "protein_coding"; gene_name "Adap2"; transcript_type "protein_coding"; transcript_name "Adap2-201"; exon_number 11; exon_id "ENSMUSE00000332693.9"; level 2; protein_id "ENSMUSP00000021050.8"; transcript_support_level "1"; mgi_id "MGI:2663075"; tag "basic"; tag "Ensembl_canonical"; tag "GENCODE_Primary"; tag "appris_principal_1"; tag "CCDS"; ccdsid "CCDS25128.1"; havana_gene "OTTMUSG00000000213.1"; havana_transcript "OTTMUST00000000630.1";
chr11	HAVANA	UTR	80074677	80074742	0	+	.	gene_id "ENSMUSG00000020707.7"; transcript_id "ENSMUST00000017839.3"; gene_type "protein_coding"; gene_name "Rnf135"; transcript_type "protein_coding"; transcript_name "Rnf135-201"; exon_number 1; exon_id "ENSMUSE00000108336.3"; level 2; protein_id "ENSMUSP00000017839.3"; transcript_support_level "1"; mgi_id "MGI:1919206"; tag "basic"; tag "Ensembl_canonical"; tag "GENCODE_Primary"; tag "appris_principal_1"; tag "CCDS"; ccdsid "CCDS25129.1"; havana_gene "OTTMUSG00000000220.1"; havana_transcript "OTTMUST00000000651.1";
chr11	HAVANA	exon	80074677	80075081	0	+	.	gene_id "ENSMUSG00000020707.7"; transcript_id "ENSMUST00000017839.3"; gene_type "protein_coding"; gene_name "Rnf135"; transcript_type "protein_coding"; transcript_name "Rnf135-201"; exon_number 1; exon_id "ENSMUSE00000108336.3"; level 2; protein_id "ENSMUSP00000017839.3"; transcript_support_level "1"; mgi_id "MGI:1919206"; tag "basic"; tag "Ensembl_canonical"; tag "GENCODE_Primary"; tag "appris_principal_1"; tag "CCDS"; ccdsid "CCDS25129.1"; havana_gene "OTTMUSG00000000220.1"; havana_transcript "OTTMUST00000000651.1";
chr11	HAVANA	gene	80074677	80090583	0	+	.	gene_id "ENSMUSG00000020707.7"; gene_type "protein_coding"; gene_name "Rnf135"; level 2; mgi_id "MGI:1919206"; havana_gene "OTTMUSG00000000220.1";
chr11	HAVANA	transcript	80074677	80090583	0	+	.	gene_id "ENSMUSG00000020707.7"; transcript_id "ENSMUST00000017839.3"; gene_type "protein_coding"; gene_name "Rnf135"; transcript_type "protein_coding"; transcript_name "Rnf135-201"; level 2; protein_id "ENSMUSP00000017839.3"; transcript_support_level "1"; mgi_id "MGI:1919206"; tag "basic"; tag "Ensembl_canonical"; tag "GENCODE_Primary"; tag "appris_principal_1"; tag "CCDS"; ccdsid "CCDS25129.1"; havana_gene "OTTMUSG00000000220.1"; havana_transcript "OTTMUST00000000651.1";
chr11	HAVANA	start_codon	80074743	80074745	0	+	0	gene_id "ENSMUSG00000020707.7"; transcript_id "ENSMUST00000017839.3"; gene_type "protein_coding"; gene_name "Rnf135"; transcript_type "protein_coding"; transcript_name "Rnf135-201"; exon_number 1; exon_id "ENSMUSE00000108336.3"; level 2; protein_id "ENSMUSP00000017839.3"; transcript_support_level "1"; mgi_id "MGI:1919206"; tag "basic"; tag "Ensembl_canonical"; tag "GENCODE_Primary"; tag "appris_principal_1"; tag "CCDS"; ccdsid "CCDS25129.1"; havana_gene "OTTMUSG00000000220.1"; havana_transcript "OTTMUST00000000651.1";
chr11	HAVANA	CDS	80074743	80075081	0	+	0	gene_id "ENSMUSG00000020707.7"; transcript_id "ENSMUST00000017839.3"; gene_type "protein_coding"; gene_name "Rnf135"; transcript_type "protein_coding"; transcript_name "Rnf135-201"; exon_number 1; exon_id "ENSMUSE00000108336.3"; level 2; protein_id "ENSMUSP00000017839.3"; transcript_support_level "1"; mgi_id "MGI:1919206"; tag "basic"; tag "Ensembl_canonical"; tag "GENCODE_Primary"; tag "appris_principal_1"; tag "CCDS"; ccdsid "CCDS25129.1"; havana_gene "OTTMUSG00000000220.1"; havana_transcript "OTTMUST00000000651.1";
chr11	HAVANA	exon	80075049	80075081	0	+	.	gene_id "ENSMUSG00000020707.7"; transcript_id "ENSMUST00000134909.2"; gene_type "protein_coding"; gene_name "Rnf135"; transcript_type "protein_coding_CDS_not_defined"; transcript_name "Rnf135-202"; exon_number 1; exon_id "ENSMUSE00000738494.2"; level 2; transcript_support_level "5"; mgi_id "MGI:1919206"; havana_gene "OTTMUSG00000000220.1"; havana_transcript "OTTMUST00000000652.1";
chr11	ENSEMBL_gcm37	exon	80075049	80075081	0.0969746926585067	+	.	gene_id "ENSMUSG00000020707.7"; transcript_id "ENSMUSG00000020707.7_tx_3"; exon_id "chr11_80075049_80075081_+"; exonnum "1"; txlen "1971";
chr11	HAVANA	transcript	80075049	80080837	0	+	.	gene_id "ENSMUSG00000020707.7"; transcript_id "ENSMUST00000134909.2"; gene_type "protein_coding"; gene_name "Rnf135"; transcript_type "protein_coding_CDS_not_defined"; transcript_name "Rnf135-202"; level 2; transcript_support_level "5"; mgi_id "MGI:1919206"; havana_gene "OTTMUSG00000000220.1"; havana_transcript "OTTMUST00000000652.1";
chr11	HAVANA	exon	80080050	80080193	0	+	.	gene_id "ENSMUSG00000020707.7"; transcript_id "ENSMUST00000017839.3"; gene_type "protein_coding"; gene_name "Rnf135"; transcript_type "protein_coding"; transcript_name "Rnf135-201"; exon_number 2; exon_id "ENSMUSE00001209498.2"; level 2; protein_id "ENSMUSP00000017839.3"; transcript_support_level "1"; mgi_id "MGI:1919206"; tag "basic"; tag "Ensembl_canonical"; tag "GENCODE_Primary"; tag "appris_principal_1"; tag "CCDS"; ccdsid "CCDS25129.1"; havana_gene "OTTMUSG00000000220.1"; havana_transcript "OTTMUST00000000651.1";
chr11	HAVANA	CDS	80080050	80080193	0	+	0	gene_id "ENSMUSG00000020707.7"; transcript_id "ENSMUST00000017839.3"; gene_type "protein_coding"; gene_name "Rnf135"; transcript_type "protein_coding"; transcript_name "Rnf135-201"; exon_number 2; exon_id "ENSMUSE00001209498.2"; level 2; protein_id "ENSMUSP00000017839.3"; transcript_support_level "1"; mgi_id "MGI:1919206"; tag "basic"; tag "Ensembl_canonical"; tag "GENCODE_Primary"; tag "appris_principal_1"; tag "CCDS"; ccdsid "CCDS25129.1"; havana_gene "OTTMUSG00000000220.1"; havana_transcript "OTTMUST00000000651.1";
chr11	HAVANA	exon	80080050	80080193	0	+	.	gene_id "ENSMUSG00000020707.7"; transcript_id "ENSMUST00000134909.2"; gene_type "protein_coding"; gene_name "Rnf135"; transcript_type "protein_coding_CDS_not_defined"; transcript_name "Rnf135-202"; exon_number 2; exon_id "ENSMUSE00001250668.2"; level 2; transcript_support_level "5"; mgi_id "MGI:1919206"; havana_gene "OTTMUSG00000000220.1"; havana_transcript "OTTMUST00000000652.1";
chr11	ENSEMBL_gcm37	exon	80080050	80080193	0.0969746926585067	+	.	gene_id "ENSMUSG00000020707.7"; transcript_id "ENSMUSG00000020707.7_tx_3"; exon_id "chr11_80080050_80080193_+"; exonnum "2"; txlen "1971";
chr11	HAVANA	exon	80080682	80080837	0	+	.	gene_id "ENSMUSG00000020707.7"; transcript_id "ENSMUST00000134909.2"; gene_type "protein_coding"; gene_name "Rnf135"; transcript_type "protein_coding_CDS_not_defined"; transcript_name "Rnf135-202"; exon_number 3; exon_id "ENSMUSE00000834904.2"; level 2; transcript_support_level "5"; mgi_id "MGI:1919206"; havana_gene "OTTMUSG00000000220.1"; havana_transcript "OTTMUST00000000652.1";
chr11	HAVANA	exon	80084712	80084874	0	+	.	gene_id "ENSMUSG00000020707.7"; transcript_id "ENSMUST00000017839.3"; gene_type "protein_coding"; gene_name "Rnf135"; transcript_type "protein_coding"; transcript_name "Rnf135-201"; exon_number 3; exon_id "ENSMUSE00000108337.2"; level 2; protein_id "ENSMUSP00000017839.3"; transcript_support_level "1"; mgi_id "MGI:1919206"; tag "basic"; tag "Ensembl_canonical"; tag "GENCODE_Primary"; tag "appris_principal_1"; tag "CCDS"; ccdsid "CCDS25129.1"; havana_gene "OTTMUSG00000000220.1"; havana_transcript "OTTMUST00000000651.1";
chr11	HAVANA	CDS	80084712	80084874	0	+	0	gene_id "ENSMUSG00000020707.7"; transcript_id "ENSMUST00000017839.3"; gene_type "protein_coding"; gene_name "Rnf135"; transcript_type "protein_coding"; transcript_name "Rnf135-201"; exon_number 3; exon_id "ENSMUSE00000108337.2"; level 2; protein_id "ENSMUSP00000017839.3"; transcript_support_level "1"; mgi_id "MGI:1919206"; tag "basic"; tag "Ensembl_canonical"; tag "GENCODE_Primary"; tag "appris_principal_1"; tag "CCDS"; ccdsid "CCDS25129.1"; havana_gene "OTTMUSG00000000220.1"; havana_transcript "OTTMUST00000000651.1";
chr11	ENSEMBL_gcm37	exon	80084712	80084874	0.0969746926585067	+	.	gene_id "ENSMUSG00000020707.7"; transcript_id "ENSMUSG00000020707.7_tx_3"; exon_id "chr11_80084712_80084874_+"; exonnum "3"; txlen "1971";
chr11	sragcm37_mid	exon	80087152	80087510	0.0969746926585067	+	.	gene_id "ENSMUSG00000020707.7"; transcript_id "ENSMUSG00000020707.7_tx_3"; exon_id "chr11_80087152_80087510_+"; exonnum "4"; txlen "1971";
chr11	HAVANA	exon	80087699	80087773	0	+	.	gene_id "ENSMUSG00000020707.7"; transcript_id "ENSMUST00000017839.3"; gene_type "protein_coding"; gene_name "Rnf135"; transcript_type "protein_coding"; transcript_name "Rnf135-201"; exon_number 4; exon_id "ENSMUSE00000108343.2"; level 2; protein_id "ENSMUSP00000017839.3"; transcript_support_level "1"; mgi_id "MGI:1919206"; tag "basic"; tag "Ensembl_canonical"; tag "GENCODE_Primary"; tag "appris_principal_1"; tag "CCDS"; ccdsid "CCDS25129.1"; havana_gene "OTTMUSG00000000220.1"; havana_transcript "OTTMUST00000000651.1";
chr11	HAVANA	CDS	80087699	80087773	0	+	2	gene_id "ENSMUSG00000020707.7"; transcript_id "ENSMUST00000017839.3"; gene_type "protein_coding"; gene_name "Rnf135"; transcript_type "protein_coding"; transcript_name "Rnf135-201"; exon_number 4; exon_id "ENSMUSE00000108343.2"; level 2; protein_id "ENSMUSP00000017839.3"; transcript_support_level "1"; mgi_id "MGI:1919206"; tag "basic"; tag "Ensembl_canonical"; tag "GENCODE_Primary"; tag "appris_principal_1"; tag "CCDS"; ccdsid "CCDS25129.1"; havana_gene "OTTMUSG00000000220.1"; havana_transcript "OTTMUST00000000651.1";
chr11	ENSEMBL_gcm37	exon	80087699	80087773	0.0969746926585067	+	.	gene_id "ENSMUSG00000020707.7"; transcript_id "ENSMUSG00000020707.7_tx_3"; exon_id "chr11_80087699_80087773_+"; exonnum "5"; txlen "1971";
chr11	HAVANA	CDS	80089387	80089916	0	+	2	gene_id "ENSMUSG00000020707.7"; transcript_id "ENSMUST00000017839.3"; gene_type "protein_coding"; gene_name "Rnf135"; transcript_type "protein_coding"; transcript_name "Rnf135-201"; exon_number 5; exon_id "ENSMUSE00000404653.3"; level 2; protein_id "ENSMUSP00000017839.3"; transcript_support_level "1"; mgi_id "MGI:1919206"; tag "basic"; tag "Ensembl_canonical"; tag "GENCODE_Primary"; tag "appris_principal_1"; tag "CCDS"; ccdsid "CCDS25129.1"; havana_gene "OTTMUSG00000000220.1"; havana_transcript "OTTMUST00000000651.1";
chr11	HAVANA	exon	80089387	80090583	0	+	.	gene_id "ENSMUSG00000020707.7"; transcript_id "ENSMUST00000017839.3"; gene_type "protein_coding"; gene_name "Rnf135"; transcript_type "protein_coding"; transcript_name "Rnf135-201"; exon_number 5; exon_id "ENSMUSE00000404653.3"; level 2; protein_id "ENSMUSP00000017839.3"; transcript_support_level "1"; mgi_id "MGI:1919206"; tag "basic"; tag "Ensembl_canonical"; tag "GENCODE_Primary"; tag "appris_principal_1"; tag "CCDS"; ccdsid "CCDS25129.1"; havana_gene "OTTMUSG00000000220.1"; havana_transcript "OTTMUST00000000651.1";
chr11	ENSEMBL_gcm37	exon	80089387	80090583	0.0969746926585067	+	.	gene_id "ENSMUSG00000020707.7"; transcript_id "ENSMUSG00000020707.7_tx_3"; exon_id "chr11_80089387_80090583_+"; exonnum "6"; txlen "1971";
chr11	HAVANA	stop_codon	80089917	80089919	0	+	0	gene_id "ENSMUSG00000020707.7"; transcript_id "ENSMUST00000017839.3"; gene_type "protein_coding"; gene_name "Rnf135"; transcript_type "protein_coding"; transcript_name "Rnf135-201"; exon_number 5; exon_id "ENSMUSE00000404653.3"; level 2; protein_id "ENSMUSP00000017839.3"; transcript_support_level "1"; mgi_id "MGI:1919206"; tag "basic"; tag "Ensembl_canonical"; tag "GENCODE_Primary"; tag "appris_principal_1"; tag "CCDS"; ccdsid "CCDS25129.1"; havana_gene "OTTMUSG00000000220.1"; havana_transcript "OTTMUST00000000651.1";
chr11	HAVANA	UTR	80089917	80090583	0	+	.	gene_id "ENSMUSG00000020707.7"; transcript_id "ENSMUST00000017839.3"; gene_type "protein_coding"; gene_name "Rnf135"; transcript_type "protein_coding"; transcript_name "Rnf135-201"; exon_number 5; exon_id "ENSMUSE00000404653.3"; level 2; protein_id "ENSMUSP00000017839.3"; transcript_support_level "1"; mgi_id "MGI:1919206"; tag "basic"; tag "Ensembl_canonical"; tag "GENCODE_Primary"; tag "appris_principal_1"; tag "CCDS"; ccdsid "CCDS25129.1"; havana_gene "OTTMUSG00000000220.1"; havana_transcript "OTTMUST00000000651.1";
chr11	HAVANA	UTR	80099845	80100073	0	+	.	gene_id "ENSMUSG00000017686.18"; transcript_id "ENSMUST00000077451.14"; gene_type "protein_coding"; gene_name "Rhot1"; transcript_type "protein_coding"; transcript_name "Rhot1-203"; exon_number 1; exon_id "ENSMUSE00000757725.2"; level 2; protein_id "ENSMUSP00000076664.8"; transcript_support_level "5"; mgi_id "MGI:1926078"; tag "basic"; tag "Ensembl_canonical"; tag "GENCODE_Primary"; tag "appris_principal_3"; havana_gene "OTTMUSG00000000219.1"; havana_transcript "OTTMUST00000000643.1";
chr11	HAVANA	exon	80099845	80100149	0	+	.	gene_id "ENSMUSG00000017686.18"; transcript_id "ENSMUST00000077451.14"; gene_type "protein_coding"; gene_name "Rhot1"; transcript_type "protein_coding"; transcript_name "Rhot1-203"; exon_number 1; exon_id "ENSMUSE00000757725.2"; level 2; protein_id "ENSMUSP00000076664.8"; transcript_support_level "5"; mgi_id "MGI:1926078"; tag "basic"; tag "Ensembl_canonical"; tag "GENCODE_Primary"; tag "appris_principal_3"; havana_gene "OTTMUSG00000000219.1"; havana_transcript "OTTMUST00000000643.1";
chr11	HAVANA	transcript	80099845	80157638	0	+	.	gene_id "ENSMUSG00000017686.18"; transcript_id "ENSMUST00000077451.14"; gene_type "protein_coding"; gene_name "Rhot1"; transcript_type "protein_coding"; transcript_name "Rhot1-203"; level 2; protein_id "ENSMUSP00000076664.8"; transcript_support_level "5"; mgi_id "MGI:1926078"; tag "basic"; tag "Ensembl_canonical"; tag "GENCODE_Primary"; tag "appris_principal_3"; havana_gene "OTTMUSG00000000219.1"; havana_transcript "OTTMUST00000000643.1";
chr11	HAVANA	gene	80099845	80158733	0	+	.	gene_id "ENSMUSG00000017686.18"; gene_type "protein_coding"; gene_name "Rhot1"; level 2; mgi_id "MGI:1926078"; havana_gene "OTTMUSG00000000219.1";
chr11	ENSEMBL	UTR	80099881	80100073	0	+	.	gene_id "ENSMUSG00000017686.18"; transcript_id "ENSMUST00000055056.16"; gene_type "protein_coding"; gene_name "Rhot1"; transcript_type "protein_coding"; transcript_name "Rhot1-202"; exon_number 1; exon_id "ENSMUSE00000501345.8"; level 3; protein_id "ENSMUSP00000057669.10"; transcript_support_level "1"; mgi_id "MGI:1926078"; tag "basic"; tag "appris_alternative_1"; tag "CCDS"; ccdsid "CCDS48862.1"; havana_gene "OTTMUSG00000000219.1";
chr11	ENSEMBL	exon	80099881	80100149	0	+	.	gene_id "ENSMUSG00000017686.18"; transcript_id "ENSMUST00000055056.16"; gene_type "protein_coding"; gene_name "Rhot1"; transcript_type "protein_coding"; transcript_name "Rhot1-202"; exon_number 1; exon_id "ENSMUSE00000501345.8"; level 3; protein_id "ENSMUSP00000057669.10"; transcript_support_level "1"; mgi_id "MGI:1926078"; tag "basic"; tag "appris_alternative_1"; tag "CCDS"; ccdsid "CCDS48862.1"; havana_gene "OTTMUSG00000000219.1";
chr11	ENSEMBL	transcript	80099881	80158733	0	+	.	gene_id "ENSMUSG00000017686.18"; transcript_id "ENSMUST00000055056.16"; gene_type "protein_coding"; gene_name "Rhot1"; transcript_type "protein_coding"; transcript_name "Rhot1-202"; level 3; protein_id "ENSMUSP00000057669.10"; transcript_support_level "1"; mgi_id "MGI:1926078"; tag "basic"; tag "appris_alternative_1"; tag "CCDS"; ccdsid "CCDS48862.1"; havana_gene "OTTMUSG00000000219.1";
chr11	HAVANA	UTR	80099910	80100073	0	+	.	gene_id "ENSMUSG00000017686.18"; transcript_id "ENSMUST00000092857.13"; gene_type "protein_coding"; gene_name "Rhot1"; transcript_type "protein_coding"; transcript_name "Rhot1-204"; exon_number 1; exon_id "ENSMUSE00000771609.2"; level 2; protein_id "ENSMUSP00000090533.7"; transcript_support_level "1"; mgi_id "MGI:1926078"; tag "basic"; tag "appris_alternative_1"; tag "CCDS"; ccdsid "CCDS25130.1"; havana_gene "OTTMUSG00000000219.1"; havana_transcript "OTTMUST00000000646.1";
chr11	HAVANA	exon	80099910	80100149	0	+	.	gene_id "ENSMUSG00000017686.18"; transcript_id "ENSMUST00000092857.13"; gene_type "protein_coding"; gene_name "Rhot1"; transcript_type "protein_coding"; transcript_name "Rhot1-204"; exon_number 1; exon_id "ENSMUSE00000771609.2"; level 2; protein_id "ENSMUSP00000090533.7"; transcript_support_level "1"; mgi_id "MGI:1926078"; tag "basic"; tag "appris_alternative_1"; tag "CCDS"; ccdsid "CCDS25130.1"; havana_gene "OTTMUSG00000000219.1"; havana_transcript "OTTMUST00000000646.1";
chr11	HAVANA	transcript	80099910	80158312	0	+	.	gene_id "ENSMUSG00000017686.18"; transcript_id "ENSMUST00000092857.13"; gene_type "protein_coding"; gene_name "Rhot1"; transcript_type "protein_coding"; transcript_name "Rhot1-204"; level 2; protein_id "ENSMUSP00000090533.7"; transcript_support_level "1"; mgi_id "MGI:1926078"; tag "basic"; tag "appris_alternative_1"; tag "CCDS"; ccdsid "CCDS25130.1"; havana_gene "OTTMUSG00000000219.1"; havana_transcript "OTTMUST00000000646.1";
chr11	HAVANA	exon	80099939	80100149	0	+	.	gene_id "ENSMUSG00000017686.18"; transcript_id "ENSMUST00000154362.8"; gene_type "protein_coding"; gene_name "Rhot1"; transcript_type "retained_intron"; transcript_name "Rhot1-209"; exon_number 1; exon_id "ENSMUSE00000825358.2"; level 2; transcript_support_level "1"; mgi_id "MGI:1926078"; havana_gene "OTTMUSG00000000219.1"; havana_transcript "OTTMUST00000000648.1";
chr11	ENSEMBL_gcm37	exon	80099939	80100149	1.89402489011887	+	.	gene_id "ENSMUSG00000017686.18"; transcript_id "ENSMUSG00000017686.18_tx_6"; exon_id "chr11_80099939_80100149_+"; exonnum "1"; txlen "3216";
chr11	HAVANA	transcript	80099939	80142863	0	+	.	gene_id "ENSMUSG00000017686.18"; transcript_id "ENSMUST00000154362.8"; gene_type "protein_coding"; gene_name "Rhot1"; transcript_type "retained_intron"; transcript_name "Rhot1-209"; level 2; transcript_support_level "1"; mgi_id "MGI:1926078"; havana_gene "OTTMUSG00000000219.1"; havana_transcript "OTTMUST00000000648.1";
chr11	HAVANA	UTR	80099945	80100073	0	+	.	gene_id "ENSMUSG00000017686.18"; transcript_id "ENSMUST00000017831.16"; gene_type "protein_coding"; gene_name "Rhot1"; transcript_type "protein_coding"; transcript_name "Rhot1-201"; exon_number 1; exon_id "ENSMUSE00000729087.2"; level 2; protein_id "ENSMUSP00000017831.9"; transcript_support_level "1"; mgi_id "MGI:1926078"; tag "basic"; tag "appris_alternative_1"; tag "CCDS"; ccdsid "CCDS48861.1"; havana_gene "OTTMUSG00000000219.1"; havana_transcript "OTTMUST00000000644.1";
chr11	HAVANA	exon	80099945	80100149	0	+	.	gene_id "ENSMUSG00000017686.18"; transcript_id "ENSMUST00000017831.16"; gene_type "protein_coding"; gene_name "Rhot1"; transcript_type "protein_coding"; transcript_name "Rhot1-201"; exon_number 1; exon_id "ENSMUSE00000729087.2"; level 2; protein_id "ENSMUSP00000017831.9"; transcript_support_level "1"; mgi_id "MGI:1926078"; tag "basic"; tag "appris_alternative_1"; tag "CCDS"; ccdsid "CCDS48861.1"; havana_gene "OTTMUSG00000000219.1"; havana_transcript "OTTMUST00000000644.1";
chr11	HAVANA	transcript	80099945	80157593	0	+	.	gene_id "ENSMUSG00000017686.18"; transcript_id "ENSMUST00000017831.16"; gene_type "protein_coding"; gene_name "Rhot1"; transcript_type "protein_coding"; transcript_name "Rhot1-201"; level 2; protein_id "ENSMUSP00000017831.9"; transcript_support_level "1"; mgi_id "MGI:1926078"; tag "basic"; tag "appris_alternative_1"; tag "CCDS"; ccdsid "CCDS48861.1"; havana_gene "OTTMUSG00000000219.1"; havana_transcript "OTTMUST00000000644.1";
chr11	HAVANA	exon	80099973	80100149	0	+	.	gene_id "ENSMUSG00000017686.18"; transcript_id "ENSMUST00000134148.2"; gene_type "protein_coding"; gene_name "Rhot1"; transcript_type "retained_intron"; transcript_name "Rhot1-205"; exon_number 1; exon_id "ENSMUSE00000802204.2"; level 2; transcript_support_level "1"; mgi_id "MGI:1926078"; havana_gene "OTTMUSG00000000219.1"; havana_transcript "OTTMUST00000000649.1";
chr11	HAVANA	transcript	80099973	80137229	0	+	.	gene_id "ENSMUSG00000017686.18"; transcript_id "ENSMUST00000134148.2"; gene_type "protein_coding"; gene_name "Rhot1"; transcript_type "retained_intron"; transcript_name "Rhot1-205"; level 2; transcript_support_level "1"; mgi_id "MGI:1926078"; havana_gene "OTTMUSG00000000219.1"; havana_transcript "OTTMUST00000000649.1";
chr11	HAVANA	start_codon	80100074	80100076	0	+	0	gene_id "ENSMUSG00000017686.18"; transcript_id "ENSMUST00000077451.14"; gene_type "protein_coding"; gene_name "Rhot1"; transcript_type "protein_coding"; transcript_name "Rhot1-203"; exon_number 1; exon_id "ENSMUSE00000757725.2"; level 2; protein_id "ENSMUSP00000076664.8"; transcript_support_level "5"; mgi_id "MGI:1926078"; tag "basic"; tag "Ensembl_canonical"; tag "GENCODE_Primary"; tag "appris_principal_3"; havana_gene "OTTMUSG00000000219.1"; havana_transcript "OTTMUST00000000643.1";
chr11	ENSEMBL	start_codon	80100074	80100076	0	+	0	gene_id "ENSMUSG00000017686.18"; transcript_id "ENSMUST00000055056.16"; gene_type "protein_coding"; gene_name "Rhot1"; transcript_type "protein_coding"; transcript_name "Rhot1-202"; exon_number 1; exon_id "ENSMUSE00000501345.8"; level 3; protein_id "ENSMUSP00000057669.10"; transcript_support_level "1"; mgi_id "MGI:1926078"; tag "basic"; tag "appris_alternative_1"; tag "CCDS"; ccdsid "CCDS48862.1"; havana_gene "OTTMUSG00000000219.1";
chr11	HAVANA	start_codon	80100074	80100076	0	+	0	gene_id "ENSMUSG00000017686.18"; transcript_id "ENSMUST00000092857.13"; gene_type "protein_coding"; gene_name "Rhot1"; transcript_type "protein_coding"; transcript_name "Rhot1-204"; exon_number 1; exon_id "ENSMUSE00000771609.2"; level 2; protein_id "ENSMUSP00000090533.7"; transcript_support_level "1"; mgi_id "MGI:1926078"; tag "basic"; tag "appris_alternative_1"; tag "CCDS"; ccdsid "CCDS25130.1"; havana_gene "OTTMUSG00000000219.1"; havana_transcript "OTTMUST00000000646.1";
chr11	HAVANA	start_codon	80100074	80100076	0	+	0	gene_id "ENSMUSG00000017686.18"; transcript_id "ENSMUST00000017831.16"; gene_type "protein_coding"; gene_name "Rhot1"; transcript_type "protein_coding"; transcript_name "Rhot1-201"; exon_number 1; exon_id "ENSMUSE00000729087.2"; level 2; protein_id "ENSMUSP00000017831.9"; transcript_support_level "1"; mgi_id "MGI:1926078"; tag "basic"; tag "appris_alternative_1"; tag "CCDS"; ccdsid "CCDS48861.1"; havana_gene "OTTMUSG00000000219.1"; havana_transcript "OTTMUST00000000644.1";
chr11	HAVANA	CDS	80100074	80100149	0	+	0	gene_id "ENSMUSG00000017686.18"; transcript_id "ENSMUST00000077451.14"; gene_type "protein_coding"; gene_name "Rhot1"; transcript_type "protein_coding"; transcript_name "Rhot1-203"; exon_number 1; exon_id "ENSMUSE00000757725.2"; level 2; protein_id "ENSMUSP00000076664.8"; transcript_support_level "5"; mgi_id "MGI:1926078"; tag "basic"; tag "Ensembl_canonical"; tag "GENCODE_Primary"; tag "appris_principal_3"; havana_gene "OTTMUSG00000000219.1"; havana_transcript "OTTMUST00000000643.1";
chr11	ENSEMBL	CDS	80100074	80100149	0	+	0	gene_id "ENSMUSG00000017686.18"; transcript_id "ENSMUST00000055056.16"; gene_type "protein_coding"; gene_name "Rhot1"; transcript_type "protein_coding"; transcript_name "Rhot1-202"; exon_number 1; exon_id "ENSMUSE00000501345.8"; level 3; protein_id "ENSMUSP00000057669.10"; transcript_support_level "1"; mgi_id "MGI:1926078"; tag "basic"; tag "appris_alternative_1"; tag "CCDS"; ccdsid "CCDS48862.1"; havana_gene "OTTMUSG00000000219.1";
chr11	HAVANA	CDS	80100074	80100149	0	+	0	gene_id "ENSMUSG00000017686.18"; transcript_id "ENSMUST00000092857.13"; gene_type "protein_coding"; gene_name "Rhot1"; transcript_type "protein_coding"; transcript_name "Rhot1-204"; exon_number 1; exon_id "ENSMUSE00000771609.2"; level 2; protein_id "ENSMUSP00000090533.7"; transcript_support_level "1"; mgi_id "MGI:1926078"; tag "basic"; tag "appris_alternative_1"; tag "CCDS"; ccdsid "CCDS25130.1"; havana_gene "OTTMUSG00000000219.1"; havana_transcript "OTTMUST00000000646.1";
chr11	HAVANA	CDS	80100074	80100149	0	+	0	gene_id "ENSMUSG00000017686.18"; transcript_id "ENSMUST00000017831.16"; gene_type "protein_coding"; gene_name "Rhot1"; transcript_type "protein_coding"; transcript_name "Rhot1-201"; exon_number 1; exon_id "ENSMUSE00000729087.2"; level 2; protein_id "ENSMUSP00000017831.9"; transcript_support_level "1"; mgi_id "MGI:1926078"; tag "basic"; tag "appris_alternative_1"; tag "CCDS"; ccdsid "CCDS48861.1"; havana_gene "OTTMUSG00000000219.1"; havana_transcript "OTTMUST00000000644.1";
chr11	HAVANA	exon	80111084	80111142	0	+	.	gene_id "ENSMUSG00000017686.18"; transcript_id "ENSMUST00000077451.14"; gene_type "protein_coding"; gene_name "Rhot1"; transcript_type "protein_coding"; transcript_name "Rhot1-203"; exon_number 2; exon_id "ENSMUSE00001289722.2"; level 2; protein_id "ENSMUSP00000076664.8"; transcript_support_level "5"; mgi_id "MGI:1926078"; tag "basic"; tag "Ensembl_canonical"; tag "GENCODE_Primary"; tag "appris_principal_3"; havana_gene "OTTMUSG00000000219.1"; havana_transcript "OTTMUST00000000643.1";
chr11	HAVANA	CDS	80111084	80111142	0	+	2	gene_id "ENSMUSG00000017686.18"; transcript_id "ENSMUST00000077451.14"; gene_type "protein_coding"; gene_name "Rhot1"; transcript_type "protein_coding"; transcript_name "Rhot1-203"; exon_number 2; exon_id "ENSMUSE00001289722.2"; level 2; protein_id "ENSMUSP00000076664.8"; transcript_support_level "5"; mgi_id "MGI:1926078"; tag "basic"; tag "Ensembl_canonical"; tag "GENCODE_Primary"; tag "appris_principal_3"; havana_gene "OTTMUSG00000000219.1"; havana_transcript "OTTMUST00000000643.1";
chr11	ENSEMBL	exon	80111084	80111142	0	+	.	gene_id "ENSMUSG00000017686.18"; transcript_id "ENSMUST00000055056.16"; gene_type "protein_coding"; gene_name "Rhot1"; transcript_type "protein_coding"; transcript_name "Rhot1-202"; exon_number 2; exon_id "ENSMUSE00001289722.2"; level 3; protein_id "ENSMUSP00000057669.10"; transcript_support_level "1"; mgi_id "MGI:1926078"; tag "basic"; tag "appris_alternative_1"; tag "CCDS"; ccdsid "CCDS48862.1"; havana_gene "OTTMUSG00000000219.1";
chr11	ENSEMBL	CDS	80111084	80111142	0	+	2	gene_id "ENSMUSG00000017686.18"; transcript_id "ENSMUST00000055056.16"; gene_type "protein_coding"; gene_name "Rhot1"; transcript_type "protein_coding"; transcript_name "Rhot1-202"; exon_number 2; exon_id "ENSMUSE00001289722.2"; level 3; protein_id "ENSMUSP00000057669.10"; transcript_support_level "1"; mgi_id "MGI:1926078"; tag "basic"; tag "appris_alternative_1"; tag "CCDS"; ccdsid "CCDS48862.1"; havana_gene "OTTMUSG00000000219.1";
chr11	HAVANA	exon	80111084	80111142	0	+	.	gene_id "ENSMUSG00000017686.18"; transcript_id "ENSMUST00000092857.13"; gene_type "protein_coding"; gene_name "Rhot1"; transcript_type "protein_coding"; transcript_name "Rhot1-204"; exon_number 2; exon_id "ENSMUSE00001289722.2"; level 2; protein_id "ENSMUSP00000090533.7"; transcript_support_level "1"; mgi_id "MGI:1926078"; tag "basic"; tag "appris_alternative_1"; tag "CCDS"; ccdsid "CCDS25130.1"; havana_gene "OTTMUSG00000000219.1"; havana_transcript "OTTMUST00000000646.1";
chr11	HAVANA	CDS	80111084	80111142	0	+	2	gene_id "ENSMUSG00000017686.18"; transcript_id "ENSMUST00000092857.13"; gene_type "protein_coding"; gene_name "Rhot1"; transcript_type "protein_coding"; transcript_name "Rhot1-204"; exon_number 2; exon_id "ENSMUSE00001289722.2"; level 2; protein_id "ENSMUSP00000090533.7"; transcript_support_level "1"; mgi_id "MGI:1926078"; tag "basic"; tag "appris_alternative_1"; tag "CCDS"; ccdsid "CCDS25130.1"; havana_gene "OTTMUSG00000000219.1"; havana_transcript "OTTMUST00000000646.1";
chr11	HAVANA	exon	80111084	80111142	0	+	.	gene_id "ENSMUSG00000017686.18"; transcript_id "ENSMUST00000154362.8"; gene_type "protein_coding"; gene_name "Rhot1"; transcript_type "retained_intron"; transcript_name "Rhot1-209"; exon_number 2; exon_id "ENSMUSE00001258549.2"; level 2; transcript_support_level "1"; mgi_id "MGI:1926078"; havana_gene "OTTMUSG00000000219.1"; havana_transcript "OTTMUST00000000648.1";
chr11	HAVANA	exon	80111084	80111142	0	+	.	gene_id "ENSMUSG00000017686.18"; transcript_id "ENSMUST00000017831.16"; gene_type "protein_coding"; gene_name "Rhot1"; transcript_type "protein_coding"; transcript_name "Rhot1-201"; exon_number 2; exon_id "ENSMUSE00001289722.2"; level 2; protein_id "ENSMUSP00000017831.9"; transcript_support_level "1"; mgi_id "MGI:1926078"; tag "basic"; tag "appris_alternative_1"; tag "CCDS"; ccdsid "CCDS48861.1"; havana_gene "OTTMUSG00000000219.1"; havana_transcript "OTTMUST00000000644.1";
chr11	HAVANA	CDS	80111084	80111142	0	+	2	gene_id "ENSMUSG00000017686.18"; transcript_id "ENSMUST00000017831.16"; gene_type "protein_coding"; gene_name "Rhot1"; transcript_type "protein_coding"; transcript_name "Rhot1-201"; exon_number 2; exon_id "ENSMUSE00001289722.2"; level 2; protein_id "ENSMUSP00000017831.9"; transcript_support_level "1"; mgi_id "MGI:1926078"; tag "basic"; tag "appris_alternative_1"; tag "CCDS"; ccdsid "CCDS48861.1"; havana_gene "OTTMUSG00000000219.1"; havana_transcript "OTTMUST00000000644.1";
chr11	HAVANA	exon	80111084	80111142	0	+	.	gene_id "ENSMUSG00000017686.18"; transcript_id "ENSMUST00000134148.2"; gene_type "protein_coding"; gene_name "Rhot1"; transcript_type "retained_intron"; transcript_name "Rhot1-205"; exon_number 2; exon_id "ENSMUSE00001258549.2"; level 2; transcript_support_level "1"; mgi_id "MGI:1926078"; havana_gene "OTTMUSG00000000219.1"; havana_transcript "OTTMUST00000000649.1";
chr11	ENSEMBL_gcm37	exon	80111084	80111142	1.89402489011887	+	.	gene_id "ENSMUSG00000017686.18"; transcript_id "ENSMUSG00000017686.18_tx_6"; exon_id "chr11_80111084_80111142_+"; exonnum "2"; txlen "3216";
chr11	HAVANA	exon	80114729	80114810	0	+	.	gene_id "ENSMUSG00000017686.18"; transcript_id "ENSMUST00000077451.14"; gene_type "protein_coding"; gene_name "Rhot1"; transcript_type "protein_coding"; transcript_name "Rhot1-203"; exon_number 3; exon_id "ENSMUSE00001241769.2"; level 2; protein_id "ENSMUSP00000076664.8"; transcript_support_level "5"; mgi_id "MGI:1926078"; tag "basic"; tag "Ensembl_canonical"; tag "GENCODE_Primary"; tag "appris_principal_3"; havana_gene "OTTMUSG00000000219.1"; havana_transcript "OTTMUST00000000643.1";
chr11	HAVANA	CDS	80114729	80114810	0	+	0	gene_id "ENSMUSG00000017686.18"; transcript_id "ENSMUST00000077451.14"; gene_type "protein_coding"; gene_name "Rhot1"; transcript_type "protein_coding"; transcript_name "Rhot1-203"; exon_number 3; exon_id "ENSMUSE00001241769.2"; level 2; protein_id "ENSMUSP00000076664.8"; transcript_support_level "5"; mgi_id "MGI:1926078"; tag "basic"; tag "Ensembl_canonical"; tag "GENCODE_Primary"; tag "appris_principal_3"; havana_gene "OTTMUSG00000000219.1"; havana_transcript "OTTMUST00000000643.1";
chr11	ENSEMBL	exon	80114729	80114810	0	+	.	gene_id "ENSMUSG00000017686.18"; transcript_id "ENSMUST00000055056.16"; gene_type "protein_coding"; gene_name "Rhot1"; transcript_type "protein_coding"; transcript_name "Rhot1-202"; exon_number 3; exon_id "ENSMUSE00001241769.2"; level 3; protein_id "ENSMUSP00000057669.10"; transcript_support_level "1"; mgi_id "MGI:1926078"; tag "basic"; tag "appris_alternative_1"; tag "CCDS"; ccdsid "CCDS48862.1"; havana_gene "OTTMUSG00000000219.1";
chr11	ENSEMBL	CDS	80114729	80114810	0	+	0	gene_id "ENSMUSG00000017686.18"; transcript_id "ENSMUST00000055056.16"; gene_type "protein_coding"; gene_name "Rhot1"; transcript_type "protein_coding"; transcript_name "Rhot1-202"; exon_number 3; exon_id "ENSMUSE00001241769.2"; level 3; protein_id "ENSMUSP00000057669.10"; transcript_support_level "1"; mgi_id "MGI:1926078"; tag "basic"; tag "appris_alternative_1"; tag "CCDS"; ccdsid "CCDS48862.1"; havana_gene "OTTMUSG00000000219.1";
chr11	HAVANA	exon	80114729	80114810	0	+	.	gene_id "ENSMUSG00000017686.18"; transcript_id "ENSMUST00000092857.13"; gene_type "protein_coding"; gene_name "Rhot1"; transcript_type "protein_coding"; transcript_name "Rhot1-204"; exon_number 3; exon_id "ENSMUSE00001241769.2"; level 2; protein_id "ENSMUSP00000090533.7"; transcript_support_level "1"; mgi_id "MGI:1926078"; tag "basic"; tag "appris_alternative_1"; tag "CCDS"; ccdsid "CCDS25130.1"; havana_gene "OTTMUSG00000000219.1"; havana_transcript "OTTMUST00000000646.1";
chr11	HAVANA	CDS	80114729	80114810	0	+	0	gene_id "ENSMUSG00000017686.18"; transcript_id "ENSMUST00000092857.13"; gene_type "protein_coding"; gene_name "Rhot1"; transcript_type "protein_coding"; transcript_name "Rhot1-204"; exon_number 3; exon_id "ENSMUSE00001241769.2"; level 2; protein_id "ENSMUSP00000090533.7"; transcript_support_level "1"; mgi_id "MGI:1926078"; tag "basic"; tag "appris_alternative_1"; tag "CCDS"; ccdsid "CCDS25130.1"; havana_gene "OTTMUSG00000000219.1"; havana_transcript "OTTMUST00000000646.1";
chr11	HAVANA	exon	80114729	80114810	0	+	.	gene_id "ENSMUSG00000017686.18"; transcript_id "ENSMUST00000154362.8"; gene_type "protein_coding"; gene_name "Rhot1"; transcript_type "retained_intron"; transcript_name "Rhot1-209"; exon_number 3; exon_id "ENSMUSE00001233207.2"; level 2; transcript_support_level "1"; mgi_id "MGI:1926078"; havana_gene "OTTMUSG00000000219.1"; havana_transcript "OTTMUST00000000648.1";
chr11	HAVANA	exon	80114729	80114810	0	+	.	gene_id "ENSMUSG00000017686.18"; transcript_id "ENSMUST00000017831.16"; gene_type "protein_coding"; gene_name "Rhot1"; transcript_type "protein_coding"; transcript_name "Rhot1-201"; exon_number 3; exon_id "ENSMUSE00001241769.2"; level 2; protein_id "ENSMUSP00000017831.9"; transcript_support_level "1"; mgi_id "MGI:1926078"; tag "basic"; tag "appris_alternative_1"; tag "CCDS"; ccdsid "CCDS48861.1"; havana_gene "OTTMUSG00000000219.1"; havana_transcript "OTTMUST00000000644.1";
chr11	HAVANA	CDS	80114729	80114810	0	+	0	gene_id "ENSMUSG00000017686.18"; transcript_id "ENSMUST00000017831.16"; gene_type "protein_coding"; gene_name "Rhot1"; transcript_type "protein_coding"; transcript_name "Rhot1-201"; exon_number 3; exon_id "ENSMUSE00001241769.2"; level 2; protein_id "ENSMUSP00000017831.9"; transcript_support_level "1"; mgi_id "MGI:1926078"; tag "basic"; tag "appris_alternative_1"; tag "CCDS"; ccdsid "CCDS48861.1"; havana_gene "OTTMUSG00000000219.1"; havana_transcript "OTTMUST00000000644.1";
chr11	HAVANA	exon	80114729	80114810	0	+	.	gene_id "ENSMUSG00000017686.18"; transcript_id "ENSMUST00000134148.2"; gene_type "protein_coding"; gene_name "Rhot1"; transcript_type "retained_intron"; transcript_name "Rhot1-205"; exon_number 3; exon_id "ENSMUSE00001233207.2"; level 2; transcript_support_level "1"; mgi_id "MGI:1926078"; havana_gene "OTTMUSG00000000219.1"; havana_transcript "OTTMUST00000000649.1";
chr11	ENSEMBL_gcm37	exon	80114729	80114810	1.89402489011887	+	.	gene_id "ENSMUSG00000017686.18"; transcript_id "ENSMUSG00000017686.18_tx_6"; exon_id "chr11_80114729_80114810_+"; exonnum "3"; txlen "3216";
chr11	HAVANA	exon	80116412	80116455	0	+	.	gene_id "ENSMUSG00000017686.18"; transcript_id "ENSMUST00000077451.14"; gene_type "protein_coding"; gene_name "Rhot1"; transcript_type "protein_coding"; transcript_name "Rhot1-203"; exon_number 4; exon_id "ENSMUSE00001245589.2"; level 2; protein_id "ENSMUSP00000076664.8"; transcript_support_level "5"; mgi_id "MGI:1926078"; tag "basic"; tag "Ensembl_canonical"; tag "GENCODE_Primary"; tag "appris_principal_3"; havana_gene "OTTMUSG00000000219.1"; havana_transcript "OTTMUST00000000643.1";
chr11	HAVANA	CDS	80116412	80116455	0	+	2	gene_id "ENSMUSG00000017686.18"; transcript_id "ENSMUST00000077451.14"; gene_type "protein_coding"; gene_name "Rhot1"; transcript_type "protein_coding"; transcript_name "Rhot1-203"; exon_number 4; exon_id "ENSMUSE00001245589.2"; level 2; protein_id "ENSMUSP00000076664.8"; transcript_support_level "5"; mgi_id "MGI:1926078"; tag "basic"; tag "Ensembl_canonical"; tag "GENCODE_Primary"; tag "appris_principal_3"; havana_gene "OTTMUSG00000000219.1"; havana_transcript "OTTMUST00000000643.1";
chr11	ENSEMBL	exon	80116412	80116455	0	+	.	gene_id "ENSMUSG00000017686.18"; transcript_id "ENSMUST00000055056.16"; gene_type "protein_coding"; gene_name "Rhot1"; transcript_type "protein_coding"; transcript_name "Rhot1-202"; exon_number 4; exon_id "ENSMUSE00001245589.2"; level 3; protein_id "ENSMUSP00000057669.10"; transcript_support_level "1"; mgi_id "MGI:1926078"; tag "basic"; tag "appris_alternative_1"; tag "CCDS"; ccdsid "CCDS48862.1"; havana_gene "OTTMUSG00000000219.1";
chr11	ENSEMBL	CDS	80116412	80116455	0	+	2	gene_id "ENSMUSG00000017686.18"; transcript_id "ENSMUST00000055056.16"; gene_type "protein_coding"; gene_name "Rhot1"; transcript_type "protein_coding"; transcript_name "Rhot1-202"; exon_number 4; exon_id "ENSMUSE00001245589.2"; level 3; protein_id "ENSMUSP00000057669.10"; transcript_support_level "1"; mgi_id "MGI:1926078"; tag "basic"; tag "appris_alternative_1"; tag "CCDS"; ccdsid "CCDS48862.1"; havana_gene "OTTMUSG00000000219.1";
chr11	HAVANA	exon	80116412	80116455	0	+	.	gene_id "ENSMUSG00000017686.18"; transcript_id "ENSMUST00000092857.13"; gene_type "protein_coding"; gene_name "Rhot1"; transcript_type "protein_coding"; transcript_name "Rhot1-204"; exon_number 4; exon_id "ENSMUSE00001245589.2"; level 2; protein_id "ENSMUSP00000090533.7"; transcript_support_level "1"; mgi_id "MGI:1926078"; tag "basic"; tag "appris_alternative_1"; tag "CCDS"; ccdsid "CCDS25130.1"; havana_gene "OTTMUSG00000000219.1"; havana_transcript "OTTMUST00000000646.1";
chr11	HAVANA	CDS	80116412	80116455	0	+	2	gene_id "ENSMUSG00000017686.18"; transcript_id "ENSMUST00000092857.13"; gene_type "protein_coding"; gene_name "Rhot1"; transcript_type "protein_coding"; transcript_name "Rhot1-204"; exon_number 4; exon_id "ENSMUSE00001245589.2"; level 2; protein_id "ENSMUSP00000090533.7"; transcript_support_level "1"; mgi_id "MGI:1926078"; tag "basic"; tag "appris_alternative_1"; tag "CCDS"; ccdsid "CCDS25130.1"; havana_gene "OTTMUSG00000000219.1"; havana_transcript "OTTMUST00000000646.1";
chr11	HAVANA	exon	80116412	80116455	0	+	.	gene_id "ENSMUSG00000017686.18"; transcript_id "ENSMUST00000154362.8"; gene_type "protein_coding"; gene_name "Rhot1"; transcript_type "retained_intron"; transcript_name "Rhot1-209"; exon_number 4; exon_id "ENSMUSE00001214387.2"; level 2; transcript_support_level "1"; mgi_id "MGI:1926078"; havana_gene "OTTMUSG00000000219.1"; havana_transcript "OTTMUST00000000648.1";
chr11	HAVANA	exon	80116412	80116455	0	+	.	gene_id "ENSMUSG00000017686.18"; transcript_id "ENSMUST00000017831.16"; gene_type "protein_coding"; gene_name "Rhot1"; transcript_type "protein_coding"; transcript_name "Rhot1-201"; exon_number 4; exon_id "ENSMUSE00001245589.2"; level 2; protein_id "ENSMUSP00000017831.9"; transcript_support_level "1"; mgi_id "MGI:1926078"; tag "basic"; tag "appris_alternative_1"; tag "CCDS"; ccdsid "CCDS48861.1"; havana_gene "OTTMUSG00000000219.1"; havana_transcript "OTTMUST00000000644.1";
chr11	HAVANA	CDS	80116412	80116455	0	+	2	gene_id "ENSMUSG00000017686.18"; transcript_id "ENSMUST00000017831.16"; gene_type "protein_coding"; gene_name "Rhot1"; transcript_type "protein_coding"; transcript_name "Rhot1-201"; exon_number 4; exon_id "ENSMUSE00001245589.2"; level 2; protein_id "ENSMUSP00000017831.9"; transcript_support_level "1"; mgi_id "MGI:1926078"; tag "basic"; tag "appris_alternative_1"; tag "CCDS"; ccdsid "CCDS48861.1"; havana_gene "OTTMUSG00000000219.1"; havana_transcript "OTTMUST00000000644.1";
chr11	HAVANA	exon	80116412	80116455	0	+	.	gene_id "ENSMUSG00000017686.18"; transcript_id "ENSMUST00000134148.2"; gene_type "protein_coding"; gene_name "Rhot1"; transcript_type "retained_intron"; transcript_name "Rhot1-205"; exon_number 4; exon_id "ENSMUSE00001214387.2"; level 2; transcript_support_level "1"; mgi_id "MGI:1926078"; havana_gene "OTTMUSG00000000219.1"; havana_transcript "OTTMUST00000000649.1";
chr11	ENSEMBL_gcm37	exon	80116412	80116455	1.89402489011887	+	.	gene_id "ENSMUSG00000017686.18"; transcript_id "ENSMUSG00000017686.18_tx_6"; exon_id "chr11_80116412_80116455_+"; exonnum "4"; txlen "3216";
chr11	HAVANA	exon	80116889	80116942	0	+	.	gene_id "ENSMUSG00000017686.18"; transcript_id "ENSMUST00000077451.14"; gene_type "protein_coding"; gene_name "Rhot1"; transcript_type "protein_coding"; transcript_name "Rhot1-203"; exon_number 5; exon_id "ENSMUSE00001238343.2"; level 2; protein_id "ENSMUSP00000076664.8"; transcript_support_level "5"; mgi_id "MGI:1926078"; tag "basic"; tag "Ensembl_canonical"; tag "GENCODE_Primary"; tag "appris_principal_3"; havana_gene "OTTMUSG00000000219.1"; havana_transcript "OTTMUST00000000643.1";
chr11	HAVANA	CDS	80116889	80116942	0	+	0	gene_id "ENSMUSG00000017686.18"; transcript_id "ENSMUST00000077451.14"; gene_type "protein_coding"; gene_name "Rhot1"; transcript_type "protein_coding"; transcript_name "Rhot1-203"; exon_number 5; exon_id "ENSMUSE00001238343.2"; level 2; protein_id "ENSMUSP00000076664.8"; transcript_support_level "5"; mgi_id "MGI:1926078"; tag "basic"; tag "Ensembl_canonical"; tag "GENCODE_Primary"; tag "appris_principal_3"; havana_gene "OTTMUSG00000000219.1"; havana_transcript "OTTMUST00000000643.1";
chr11	ENSEMBL	exon	80116889	80116942	0	+	.	gene_id "ENSMUSG00000017686.18"; transcript_id "ENSMUST00000055056.16"; gene_type "protein_coding"; gene_name "Rhot1"; transcript_type "protein_coding"; transcript_name "Rhot1-202"; exon_number 5; exon_id "ENSMUSE00001238343.2"; level 3; protein_id "ENSMUSP00000057669.10"; transcript_support_level "1"; mgi_id "MGI:1926078"; tag "basic"; tag "appris_alternative_1"; tag "CCDS"; ccdsid "CCDS48862.1"; havana_gene "OTTMUSG00000000219.1";
chr11	ENSEMBL	CDS	80116889	80116942	0	+	0	gene_id "ENSMUSG00000017686.18"; transcript_id "ENSMUST00000055056.16"; gene_type "protein_coding"; gene_name "Rhot1"; transcript_type "protein_coding"; transcript_name "Rhot1-202"; exon_number 5; exon_id "ENSMUSE00001238343.2"; level 3; protein_id "ENSMUSP00000057669.10"; transcript_support_level "1"; mgi_id "MGI:1926078"; tag "basic"; tag "appris_alternative_1"; tag "CCDS"; ccdsid "CCDS48862.1"; havana_gene "OTTMUSG00000000219.1";
chr11	HAVANA	exon	80116889	80116942	0	+	.	gene_id "ENSMUSG00000017686.18"; transcript_id "ENSMUST00000092857.13"; gene_type "protein_coding"; gene_name "Rhot1"; transcript_type "protein_coding"; transcript_name "Rhot1-204"; exon_number 5; exon_id "ENSMUSE00001238343.2"; level 2; protein_id "ENSMUSP00000090533.7"; transcript_support_level "1"; mgi_id "MGI:1926078"; tag "basic"; tag "appris_alternative_1"; tag "CCDS"; ccdsid "CCDS25130.1"; havana_gene "OTTMUSG00000000219.1"; havana_transcript "OTTMUST00000000646.1";
chr11	HAVANA	CDS	80116889	80116942	0	+	0	gene_id "ENSMUSG00000017686.18"; transcript_id "ENSMUST00000092857.13"; gene_type "protein_coding"; gene_name "Rhot1"; transcript_type "protein_coding"; transcript_name "Rhot1-204"; exon_number 5; exon_id "ENSMUSE00001238343.2"; level 2; protein_id "ENSMUSP00000090533.7"; transcript_support_level "1"; mgi_id "MGI:1926078"; tag "basic"; tag "appris_alternative_1"; tag "CCDS"; ccdsid "CCDS25130.1"; havana_gene "OTTMUSG00000000219.1"; havana_transcript "OTTMUST00000000646.1";
chr11	HAVANA	exon	80116889	80116942	0	+	.	gene_id "ENSMUSG00000017686.18"; transcript_id "ENSMUST00000154362.8"; gene_type "protein_coding"; gene_name "Rhot1"; transcript_type "retained_intron"; transcript_name "Rhot1-209"; exon_number 5; exon_id "ENSMUSE00001267580.2"; level 2; transcript_support_level "1"; mgi_id "MGI:1926078"; havana_gene "OTTMUSG00000000219.1"; havana_transcript "OTTMUST00000000648.1";
chr11	HAVANA	exon	80116889	80116942	0	+	.	gene_id "ENSMUSG00000017686.18"; transcript_id "ENSMUST00000017831.16"; gene_type "protein_coding"; gene_name "Rhot1"; transcript_type "protein_coding"; transcript_name "Rhot1-201"; exon_number 5; exon_id "ENSMUSE00001238343.2"; level 2; protein_id "ENSMUSP00000017831.9"; transcript_support_level "1"; mgi_id "MGI:1926078"; tag "basic"; tag "appris_alternative_1"; tag "CCDS"; ccdsid "CCDS48861.1"; havana_gene "OTTMUSG00000000219.1"; havana_transcript "OTTMUST00000000644.1";
chr11	HAVANA	CDS	80116889	80116942	0	+	0	gene_id "ENSMUSG00000017686.18"; transcript_id "ENSMUST00000017831.16"; gene_type "protein_coding"; gene_name "Rhot1"; transcript_type "protein_coding"; transcript_name "Rhot1-201"; exon_number 5; exon_id "ENSMUSE00001238343.2"; level 2; protein_id "ENSMUSP00000017831.9"; transcript_support_level "1"; mgi_id "MGI:1926078"; tag "basic"; tag "appris_alternative_1"; tag "CCDS"; ccdsid "CCDS48861.1"; havana_gene "OTTMUSG00000000219.1"; havana_transcript "OTTMUST00000000644.1";
chr11	HAVANA	exon	80116889	80116942	0	+	.	gene_id "ENSMUSG00000017686.18"; transcript_id "ENSMUST00000134148.2"; gene_type "protein_coding"; gene_name "Rhot1"; transcript_type "retained_intron"; transcript_name "Rhot1-205"; exon_number 5; exon_id "ENSMUSE00001267580.2"; level 2; transcript_support_level "1"; mgi_id "MGI:1926078"; havana_gene "OTTMUSG00000000219.1"; havana_transcript "OTTMUST00000000649.1";
chr11	ENSEMBL_gcm37	exon	80116889	80116942	1.89402489011887	+	.	gene_id "ENSMUSG00000017686.18"; transcript_id "ENSMUSG00000017686.18_tx_6"; exon_id "chr11_80116889_80116942_+"; exonnum "5"; txlen "3216";
chr11	HAVANA	exon	80118106	80118158	0	+	.	gene_id "ENSMUSG00000017686.18"; transcript_id "ENSMUST00000077451.14"; gene_type "protein_coding"; gene_name "Rhot1"; transcript_type "protein_coding"; transcript_name "Rhot1-203"; exon_number 6; exon_id "ENSMUSE00001218916.2"; level 2; protein_id "ENSMUSP00000076664.8"; transcript_support_level "5"; mgi_id "MGI:1926078"; tag "basic"; tag "Ensembl_canonical"; tag "GENCODE_Primary"; tag "appris_principal_3"; havana_gene "OTTMUSG00000000219.1"; havana_transcript "OTTMUST00000000643.1";
chr11	HAVANA	CDS	80118106	80118158	0	+	0	gene_id "ENSMUSG00000017686.18"; transcript_id "ENSMUST00000077451.14"; gene_type "protein_coding"; gene_name "Rhot1"; transcript_type "protein_coding"; transcript_name "Rhot1-203"; exon_number 6; exon_id "ENSMUSE00001218916.2"; level 2; protein_id "ENSMUSP00000076664.8"; transcript_support_level "5"; mgi_id "MGI:1926078"; tag "basic"; tag "Ensembl_canonical"; tag "GENCODE_Primary"; tag "appris_principal_3"; havana_gene "OTTMUSG00000000219.1"; havana_transcript "OTTMUST00000000643.1";
chr11	ENSEMBL	exon	80118106	80118158	0	+	.	gene_id "ENSMUSG00000017686.18"; transcript_id "ENSMUST00000055056.16"; gene_type "protein_coding"; gene_name "Rhot1"; transcript_type "protein_coding"; transcript_name "Rhot1-202"; exon_number 6; exon_id "ENSMUSE00001218916.2"; level 3; protein_id "ENSMUSP00000057669.10"; transcript_support_level "1"; mgi_id "MGI:1926078"; tag "basic"; tag "appris_alternative_1"; tag "CCDS"; ccdsid "CCDS48862.1"; havana_gene "OTTMUSG00000000219.1";
chr11	ENSEMBL	CDS	80118106	80118158	0	+	0	gene_id "ENSMUSG00000017686.18"; transcript_id "ENSMUST00000055056.16"; gene_type "protein_coding"; gene_name "Rhot1"; transcript_type "protein_coding"; transcript_name "Rhot1-202"; exon_number 6; exon_id "ENSMUSE00001218916.2"; level 3; protein_id "ENSMUSP00000057669.10"; transcript_support_level "1"; mgi_id "MGI:1926078"; tag "basic"; tag "appris_alternative_1"; tag "CCDS"; ccdsid "CCDS48862.1"; havana_gene "OTTMUSG00000000219.1";
chr11	HAVANA	exon	80118106	80118158	0	+	.	gene_id "ENSMUSG00000017686.18"; transcript_id "ENSMUST00000092857.13"; gene_type "protein_coding"; gene_name "Rhot1"; transcript_type "protein_coding"; transcript_name "Rhot1-204"; exon_number 6; exon_id "ENSMUSE00001218916.2"; level 2; protein_id "ENSMUSP00000090533.7"; transcript_support_level "1"; mgi_id "MGI:1926078"; tag "basic"; tag "appris_alternative_1"; tag "CCDS"; ccdsid "CCDS25130.1"; havana_gene "OTTMUSG00000000219.1"; havana_transcript "OTTMUST00000000646.1";
chr11	HAVANA	CDS	80118106	80118158	0	+	0	gene_id "ENSMUSG00000017686.18"; transcript_id "ENSMUST00000092857.13"; gene_type "protein_coding"; gene_name "Rhot1"; transcript_type "protein_coding"; transcript_name "Rhot1-204"; exon_number 6; exon_id "ENSMUSE00001218916.2"; level 2; protein_id "ENSMUSP00000090533.7"; transcript_support_level "1"; mgi_id "MGI:1926078"; tag "basic"; tag "appris_alternative_1"; tag "CCDS"; ccdsid "CCDS25130.1"; havana_gene "OTTMUSG00000000219.1"; havana_transcript "OTTMUST00000000646.1";
chr11	HAVANA	exon	80118106	80118158	0	+	.	gene_id "ENSMUSG00000017686.18"; transcript_id "ENSMUST00000154362.8"; gene_type "protein_coding"; gene_name "Rhot1"; transcript_type "retained_intron"; transcript_name "Rhot1-209"; exon_number 6; exon_id "ENSMUSE00001282556.2"; level 2; transcript_support_level "1"; mgi_id "MGI:1926078"; havana_gene "OTTMUSG00000000219.1"; havana_transcript "OTTMUST00000000648.1";
chr11	HAVANA	exon	80118106	80118158	0	+	.	gene_id "ENSMUSG00000017686.18"; transcript_id "ENSMUST00000017831.16"; gene_type "protein_coding"; gene_name "Rhot1"; transcript_type "protein_coding"; transcript_name "Rhot1-201"; exon_number 6; exon_id "ENSMUSE00001218916.2"; level 2; protein_id "ENSMUSP00000017831.9"; transcript_support_level "1"; mgi_id "MGI:1926078"; tag "basic"; tag "appris_alternative_1"; tag "CCDS"; ccdsid "CCDS48861.1"; havana_gene "OTTMUSG00000000219.1"; havana_transcript "OTTMUST00000000644.1";
chr11	HAVANA	CDS	80118106	80118158	0	+	0	gene_id "ENSMUSG00000017686.18"; transcript_id "ENSMUST00000017831.16"; gene_type "protein_coding"; gene_name "Rhot1"; transcript_type "protein_coding"; transcript_name "Rhot1-201"; exon_number 6; exon_id "ENSMUSE00001218916.2"; level 2; protein_id "ENSMUSP00000017831.9"; transcript_support_level "1"; mgi_id "MGI:1926078"; tag "basic"; tag "appris_alternative_1"; tag "CCDS"; ccdsid "CCDS48861.1"; havana_gene "OTTMUSG00000000219.1"; havana_transcript "OTTMUST00000000644.1";
chr11	ENSEMBL_gcm37	exon	80118106	80118158	1.89402489011887	+	.	gene_id "ENSMUSG00000017686.18"; transcript_id "ENSMUSG00000017686.18_tx_6"; exon_id "chr11_80118106_80118158_+"; exonnum "6"; txlen "3216";
chr11	HAVANA	exon	80124208	80124316	0	+	.	gene_id "ENSMUSG00000017686.18"; transcript_id "ENSMUST00000077451.14"; gene_type "protein_coding"; gene_name "Rhot1"; transcript_type "protein_coding"; transcript_name "Rhot1-203"; exon_number 7; exon_id "ENSMUSE00001280932.2"; level 2; protein_id "ENSMUSP00000076664.8"; transcript_support_level "5"; mgi_id "MGI:1926078"; tag "basic"; tag "Ensembl_canonical"; tag "GENCODE_Primary"; tag "appris_principal_3"; havana_gene "OTTMUSG00000000219.1"; havana_transcript "OTTMUST00000000643.1";
chr11	HAVANA	CDS	80124208	80124316	0	+	1	gene_id "ENSMUSG00000017686.18"; transcript_id "ENSMUST00000077451.14"; gene_type "protein_coding"; gene_name "Rhot1"; transcript_type "protein_coding"; transcript_name "Rhot1-203"; exon_number 7; exon_id "ENSMUSE00001280932.2"; level 2; protein_id "ENSMUSP00000076664.8"; transcript_support_level "5"; mgi_id "MGI:1926078"; tag "basic"; tag "Ensembl_canonical"; tag "GENCODE_Primary"; tag "appris_principal_3"; havana_gene "OTTMUSG00000000219.1"; havana_transcript "OTTMUST00000000643.1";
chr11	ENSEMBL	exon	80124208	80124316	0	+	.	gene_id "ENSMUSG00000017686.18"; transcript_id "ENSMUST00000055056.16"; gene_type "protein_coding"; gene_name "Rhot1"; transcript_type "protein_coding"; transcript_name "Rhot1-202"; exon_number 7; exon_id "ENSMUSE00001280932.2"; level 3; protein_id "ENSMUSP00000057669.10"; transcript_support_level "1"; mgi_id "MGI:1926078"; tag "basic"; tag "appris_alternative_1"; tag "CCDS"; ccdsid "CCDS48862.1"; havana_gene "OTTMUSG00000000219.1";
chr11	ENSEMBL	CDS	80124208	80124316	0	+	1	gene_id "ENSMUSG00000017686.18"; transcript_id "ENSMUST00000055056.16"; gene_type "protein_coding"; gene_name "Rhot1"; transcript_type "protein_coding"; transcript_name "Rhot1-202"; exon_number 7; exon_id "ENSMUSE00001280932.2"; level 3; protein_id "ENSMUSP00000057669.10"; transcript_support_level "1"; mgi_id "MGI:1926078"; tag "basic"; tag "appris_alternative_1"; tag "CCDS"; ccdsid "CCDS48862.1"; havana_gene "OTTMUSG00000000219.1";
chr11	HAVANA	exon	80124208	80124316	0	+	.	gene_id "ENSMUSG00000017686.18"; transcript_id "ENSMUST00000092857.13"; gene_type "protein_coding"; gene_name "Rhot1"; transcript_type "protein_coding"; transcript_name "Rhot1-204"; exon_number 7; exon_id "ENSMUSE00001280932.2"; level 2; protein_id "ENSMUSP00000090533.7"; transcript_support_level "1"; mgi_id "MGI:1926078"; tag "basic"; tag "appris_alternative_1"; tag "CCDS"; ccdsid "CCDS25130.1"; havana_gene "OTTMUSG00000000219.1"; havana_transcript "OTTMUST00000000646.1";
chr11	HAVANA	CDS	80124208	80124316	0	+	1	gene_id "ENSMUSG00000017686.18"; transcript_id "ENSMUST00000092857.13"; gene_type "protein_coding"; gene_name "Rhot1"; transcript_type "protein_coding"; transcript_name "Rhot1-204"; exon_number 7; exon_id "ENSMUSE00001280932.2"; level 2; protein_id "ENSMUSP00000090533.7"; transcript_support_level "1"; mgi_id "MGI:1926078"; tag "basic"; tag "appris_alternative_1"; tag "CCDS"; ccdsid "CCDS25130.1"; havana_gene "OTTMUSG00000000219.1"; havana_transcript "OTTMUST00000000646.1";
chr11	HAVANA	exon	80124208	80124316	0	+	.	gene_id "ENSMUSG00000017686.18"; transcript_id "ENSMUST00000154362.8"; gene_type "protein_coding"; gene_name "Rhot1"; transcript_type "retained_intron"; transcript_name "Rhot1-209"; exon_number 7; exon_id "ENSMUSE00001257271.2"; level 2; transcript_support_level "1"; mgi_id "MGI:1926078"; havana_gene "OTTMUSG00000000219.1"; havana_transcript "OTTMUST00000000648.1";
chr11	HAVANA	exon	80124208	80124316	0	+	.	gene_id "ENSMUSG00000017686.18"; transcript_id "ENSMUST00000017831.16"; gene_type "protein_coding"; gene_name "Rhot1"; transcript_type "protein_coding"; transcript_name "Rhot1-201"; exon_number 7; exon_id "ENSMUSE00001280932.2"; level 2; protein_id "ENSMUSP00000017831.9"; transcript_support_level "1"; mgi_id "MGI:1926078"; tag "basic"; tag "appris_alternative_1"; tag "CCDS"; ccdsid "CCDS48861.1"; havana_gene "OTTMUSG00000000219.1"; havana_transcript "OTTMUST00000000644.1";
chr11	HAVANA	CDS	80124208	80124316	0	+	1	gene_id "ENSMUSG00000017686.18"; transcript_id "ENSMUST00000017831.16"; gene_type "protein_coding"; gene_name "Rhot1"; transcript_type "protein_coding"; transcript_name "Rhot1-201"; exon_number 7; exon_id "ENSMUSE00001280932.2"; level 2; protein_id "ENSMUSP00000017831.9"; transcript_support_level "1"; mgi_id "MGI:1926078"; tag "basic"; tag "appris_alternative_1"; tag "CCDS"; ccdsid "CCDS48861.1"; havana_gene "OTTMUSG00000000219.1"; havana_transcript "OTTMUST00000000644.1";
chr11	HAVANA	exon	80124208	80124316	0	+	.	gene_id "ENSMUSG00000017686.18"; transcript_id "ENSMUST00000134148.2"; gene_type "protein_coding"; gene_name "Rhot1"; transcript_type "retained_intron"; transcript_name "Rhot1-205"; exon_number 6; exon_id "ENSMUSE00001257271.2"; level 2; transcript_support_level "1"; mgi_id "MGI:1926078"; havana_gene "OTTMUSG00000000219.1"; havana_transcript "OTTMUST00000000649.1";
chr11	ENSEMBL_gcm37	exon	80124208	80124316	1.89402489011887	+	.	gene_id "ENSMUSG00000017686.18"; transcript_id "ENSMUSG00000017686.18_tx_6"; exon_id "chr11_80124208_80124316_+"; exonnum "7"; txlen "3216";
chr11	HAVANA	exon	80124755	80124856	0	+	.	gene_id "ENSMUSG00000017686.18"; transcript_id "ENSMUST00000077451.14"; gene_type "protein_coding"; gene_name "Rhot1"; transcript_type "protein_coding"; transcript_name "Rhot1-203"; exon_number 8; exon_id "ENSMUSE00001268612.2"; level 2; protein_id "ENSMUSP00000076664.8"; transcript_support_level "5"; mgi_id "MGI:1926078"; tag "basic"; tag "Ensembl_canonical"; tag "GENCODE_Primary"; tag "appris_principal_3"; havana_gene "OTTMUSG00000000219.1"; havana_transcript "OTTMUST00000000643.1";
chr11	HAVANA	CDS	80124755	80124856	0	+	0	gene_id "ENSMUSG00000017686.18"; transcript_id "ENSMUST00000077451.14"; gene_type "protein_coding"; gene_name "Rhot1"; transcript_type "protein_coding"; transcript_name "Rhot1-203"; exon_number 8; exon_id "ENSMUSE00001268612.2"; level 2; protein_id "ENSMUSP00000076664.8"; transcript_support_level "5"; mgi_id "MGI:1926078"; tag "basic"; tag "Ensembl_canonical"; tag "GENCODE_Primary"; tag "appris_principal_3"; havana_gene "OTTMUSG00000000219.1"; havana_transcript "OTTMUST00000000643.1";
chr11	ENSEMBL	exon	80124755	80124856	0	+	.	gene_id "ENSMUSG00000017686.18"; transcript_id "ENSMUST00000055056.16"; gene_type "protein_coding"; gene_name "Rhot1"; transcript_type "protein_coding"; transcript_name "Rhot1-202"; exon_number 8; exon_id "ENSMUSE00001268612.2"; level 3; protein_id "ENSMUSP00000057669.10"; transcript_support_level "1"; mgi_id "MGI:1926078"; tag "basic"; tag "appris_alternative_1"; tag "CCDS"; ccdsid "CCDS48862.1"; havana_gene "OTTMUSG00000000219.1";
chr11	ENSEMBL	CDS	80124755	80124856	0	+	0	gene_id "ENSMUSG00000017686.18"; transcript_id "ENSMUST00000055056.16"; gene_type "protein_coding"; gene_name "Rhot1"; transcript_type "protein_coding"; transcript_name "Rhot1-202"; exon_number 8; exon_id "ENSMUSE00001268612.2"; level 3; protein_id "ENSMUSP00000057669.10"; transcript_support_level "1"; mgi_id "MGI:1926078"; tag "basic"; tag "appris_alternative_1"; tag "CCDS"; ccdsid "CCDS48862.1"; havana_gene "OTTMUSG00000000219.1";
chr11	HAVANA	exon	80124755	80124856	0	+	.	gene_id "ENSMUSG00000017686.18"; transcript_id "ENSMUST00000092857.13"; gene_type "protein_coding"; gene_name "Rhot1"; transcript_type "protein_coding"; transcript_name "Rhot1-204"; exon_number 8; exon_id "ENSMUSE00001268612.2"; level 2; protein_id "ENSMUSP00000090533.7"; transcript_support_level "1"; mgi_id "MGI:1926078"; tag "basic"; tag "appris_alternative_1"; tag "CCDS"; ccdsid "CCDS25130.1"; havana_gene "OTTMUSG00000000219.1"; havana_transcript "OTTMUST00000000646.1";
chr11	HAVANA	CDS	80124755	80124856	0	+	0	gene_id "ENSMUSG00000017686.18"; transcript_id "ENSMUST00000092857.13"; gene_type "protein_coding"; gene_name "Rhot1"; transcript_type "protein_coding"; transcript_name "Rhot1-204"; exon_number 8; exon_id "ENSMUSE00001268612.2"; level 2; protein_id "ENSMUSP00000090533.7"; transcript_support_level "1"; mgi_id "MGI:1926078"; tag "basic"; tag "appris_alternative_1"; tag "CCDS"; ccdsid "CCDS25130.1"; havana_gene "OTTMUSG00000000219.1"; havana_transcript "OTTMUST00000000646.1";
chr11	HAVANA	exon	80124755	80124856	0	+	.	gene_id "ENSMUSG00000017686.18"; transcript_id "ENSMUST00000154362.8"; gene_type "protein_coding"; gene_name "Rhot1"; transcript_type "retained_intron"; transcript_name "Rhot1-209"; exon_number 8; exon_id "ENSMUSE00001238354.2"; level 2; transcript_support_level "1"; mgi_id "MGI:1926078"; havana_gene "OTTMUSG00000000219.1"; havana_transcript "OTTMUST00000000648.1";
chr11	HAVANA	exon	80124755	80124856	0	+	.	gene_id "ENSMUSG00000017686.18"; transcript_id "ENSMUST00000017831.16"; gene_type "protein_coding"; gene_name "Rhot1"; transcript_type "protein_coding"; transcript_name "Rhot1-201"; exon_number 8; exon_id "ENSMUSE00001268612.2"; level 2; protein_id "ENSMUSP00000017831.9"; transcript_support_level "1"; mgi_id "MGI:1926078"; tag "basic"; tag "appris_alternative_1"; tag "CCDS"; ccdsid "CCDS48861.1"; havana_gene "OTTMUSG00000000219.1"; havana_transcript "OTTMUST00000000644.1";
chr11	HAVANA	CDS	80124755	80124856	0	+	0	gene_id "ENSMUSG00000017686.18"; transcript_id "ENSMUST00000017831.16"; gene_type "protein_coding"; gene_name "Rhot1"; transcript_type "protein_coding"; transcript_name "Rhot1-201"; exon_number 8; exon_id "ENSMUSE00001268612.2"; level 2; protein_id "ENSMUSP00000017831.9"; transcript_support_level "1"; mgi_id "MGI:1926078"; tag "basic"; tag "appris_alternative_1"; tag "CCDS"; ccdsid "CCDS48861.1"; havana_gene "OTTMUSG00000000219.1"; havana_transcript "OTTMUST00000000644.1";
chr11	HAVANA	exon	80124755	80124856	0	+	.	gene_id "ENSMUSG00000017686.18"; transcript_id "ENSMUST00000134148.2"; gene_type "protein_coding"; gene_name "Rhot1"; transcript_type "retained_intron"; transcript_name "Rhot1-205"; exon_number 7; exon_id "ENSMUSE00001238354.2"; level 2; transcript_support_level "1"; mgi_id "MGI:1926078"; havana_gene "OTTMUSG00000000219.1"; havana_transcript "OTTMUST00000000649.1";
chr11	ENSEMBL_gcm37	exon	80124755	80124856	1.89402489011887	+	.	gene_id "ENSMUSG00000017686.18"; transcript_id "ENSMUSG00000017686.18_tx_6"; exon_id "chr11_80124755_80124856_+"; exonnum "8"; txlen "3216";
chr11	HAVANA	exon	80132847	80132945	0	+	.	gene_id "ENSMUSG00000017686.18"; transcript_id "ENSMUST00000077451.14"; gene_type "protein_coding"; gene_name "Rhot1"; transcript_type "protein_coding"; transcript_name "Rhot1-203"; exon_number 9; exon_id "ENSMUSE00001289694.2"; level 2; protein_id "ENSMUSP00000076664.8"; transcript_support_level "5"; mgi_id "MGI:1926078"; tag "basic"; tag "Ensembl_canonical"; tag "GENCODE_Primary"; tag "appris_principal_3"; havana_gene "OTTMUSG00000000219.1"; havana_transcript "OTTMUST00000000643.1";
chr11	HAVANA	CDS	80132847	80132945	0	+	0	gene_id "ENSMUSG00000017686.18"; transcript_id "ENSMUST00000077451.14"; gene_type "protein_coding"; gene_name "Rhot1"; transcript_type "protein_coding"; transcript_name "Rhot1-203"; exon_number 9; exon_id "ENSMUSE00001289694.2"; level 2; protein_id "ENSMUSP00000076664.8"; transcript_support_level "5"; mgi_id "MGI:1926078"; tag "basic"; tag "Ensembl_canonical"; tag "GENCODE_Primary"; tag "appris_principal_3"; havana_gene "OTTMUSG00000000219.1"; havana_transcript "OTTMUST00000000643.1";
chr11	ENSEMBL	exon	80132847	80132945	0	+	.	gene_id "ENSMUSG00000017686.18"; transcript_id "ENSMUST00000055056.16"; gene_type "protein_coding"; gene_name "Rhot1"; transcript_type "protein_coding"; transcript_name "Rhot1-202"; exon_number 9; exon_id "ENSMUSE00001289694.2"; level 3; protein_id "ENSMUSP00000057669.10"; transcript_support_level "1"; mgi_id "MGI:1926078"; tag "basic"; tag "appris_alternative_1"; tag "CCDS"; ccdsid "CCDS48862.1"; havana_gene "OTTMUSG00000000219.1";
chr11	ENSEMBL	CDS	80132847	80132945	0	+	0	gene_id "ENSMUSG00000017686.18"; transcript_id "ENSMUST00000055056.16"; gene_type "protein_coding"; gene_name "Rhot1"; transcript_type "protein_coding"; transcript_name "Rhot1-202"; exon_number 9; exon_id "ENSMUSE00001289694.2"; level 3; protein_id "ENSMUSP00000057669.10"; transcript_support_level "1"; mgi_id "MGI:1926078"; tag "basic"; tag "appris_alternative_1"; tag "CCDS"; ccdsid "CCDS48862.1"; havana_gene "OTTMUSG00000000219.1";
chr11	HAVANA	exon	80132847	80132945	0	+	.	gene_id "ENSMUSG00000017686.18"; transcript_id "ENSMUST00000092857.13"; gene_type "protein_coding"; gene_name "Rhot1"; transcript_type "protein_coding"; transcript_name "Rhot1-204"; exon_number 9; exon_id "ENSMUSE00001289694.2"; level 2; protein_id "ENSMUSP00000090533.7"; transcript_support_level "1"; mgi_id "MGI:1926078"; tag "basic"; tag "appris_alternative_1"; tag "CCDS"; ccdsid "CCDS25130.1"; havana_gene "OTTMUSG00000000219.1"; havana_transcript "OTTMUST00000000646.1";
chr11	HAVANA	CDS	80132847	80132945	0	+	0	gene_id "ENSMUSG00000017686.18"; transcript_id "ENSMUST00000092857.13"; gene_type "protein_coding"; gene_name "Rhot1"; transcript_type "protein_coding"; transcript_name "Rhot1-204"; exon_number 9; exon_id "ENSMUSE00001289694.2"; level 2; protein_id "ENSMUSP00000090533.7"; transcript_support_level "1"; mgi_id "MGI:1926078"; tag "basic"; tag "appris_alternative_1"; tag "CCDS"; ccdsid "CCDS25130.1"; havana_gene "OTTMUSG00000000219.1"; havana_transcript "OTTMUST00000000646.1";
chr11	HAVANA	exon	80132847	80132945	0	+	.	gene_id "ENSMUSG00000017686.18"; transcript_id "ENSMUST00000017831.16"; gene_type "protein_coding"; gene_name "Rhot1"; transcript_type "protein_coding"; transcript_name "Rhot1-201"; exon_number 9; exon_id "ENSMUSE00001289694.2"; level 2; protein_id "ENSMUSP00000017831.9"; transcript_support_level "1"; mgi_id "MGI:1926078"; tag "basic"; tag "appris_alternative_1"; tag "CCDS"; ccdsid "CCDS48861.1"; havana_gene "OTTMUSG00000000219.1"; havana_transcript "OTTMUST00000000644.1";
chr11	HAVANA	CDS	80132847	80132945	0	+	0	gene_id "ENSMUSG00000017686.18"; transcript_id "ENSMUST00000017831.16"; gene_type "protein_coding"; gene_name "Rhot1"; transcript_type "protein_coding"; transcript_name "Rhot1-201"; exon_number 9; exon_id "ENSMUSE00001289694.2"; level 2; protein_id "ENSMUSP00000017831.9"; transcript_support_level "1"; mgi_id "MGI:1926078"; tag "basic"; tag "appris_alternative_1"; tag "CCDS"; ccdsid "CCDS48861.1"; havana_gene "OTTMUSG00000000219.1"; havana_transcript "OTTMUST00000000644.1";
chr11	HAVANA	exon	80132847	80132945	0	+	.	gene_id "ENSMUSG00000017686.18"; transcript_id "ENSMUST00000134148.2"; gene_type "protein_coding"; gene_name "Rhot1"; transcript_type "retained_intron"; transcript_name "Rhot1-205"; exon_number 8; exon_id "ENSMUSE00001210451.2"; level 2; transcript_support_level "1"; mgi_id "MGI:1926078"; havana_gene "OTTMUSG00000000219.1"; havana_transcript "OTTMUST00000000649.1";
chr11	ENSEMBL_gcm37	exon	80132847	80132945	1.89402489011887	+	.	gene_id "ENSMUSG00000017686.18"; transcript_id "ENSMUSG00000017686.18_tx_6"; exon_id "chr11_80132847_80132945_+"; exonnum "9"; txlen "3216";
chr11	HAVANA	exon	80132847	80133507	0	+	.	gene_id "ENSMUSG00000017686.18"; transcript_id "ENSMUST00000154362.8"; gene_type "protein_coding"; gene_name "Rhot1"; transcript_type "retained_intron"; transcript_name "Rhot1-209"; exon_number 9; exon_id "ENSMUSE00000813033.2"; level 2; transcript_support_level "1"; mgi_id "MGI:1926078"; havana_gene "OTTMUSG00000000219.1"; havana_transcript "OTTMUST00000000648.1";
chr11	HAVANA	exon	80133399	80133507	0	+	.	gene_id "ENSMUSG00000017686.18"; transcript_id "ENSMUST00000077451.14"; gene_type "protein_coding"; gene_name "Rhot1"; transcript_type "protein_coding"; transcript_name "Rhot1-203"; exon_number 10; exon_id "ENSMUSE00001228678.2"; level 2; protein_id "ENSMUSP00000076664.8"; transcript_support_level "5"; mgi_id "MGI:1926078"; tag "basic"; tag "Ensembl_canonical"; tag "GENCODE_Primary"; tag "appris_principal_3"; havana_gene "OTTMUSG00000000219.1"; havana_transcript "OTTMUST00000000643.1";
chr11	HAVANA	CDS	80133399	80133507	0	+	0	gene_id "ENSMUSG00000017686.18"; transcript_id "ENSMUST00000077451.14"; gene_type "protein_coding"; gene_name "Rhot1"; transcript_type "protein_coding"; transcript_name "Rhot1-203"; exon_number 10; exon_id "ENSMUSE00001228678.2"; level 2; protein_id "ENSMUSP00000076664.8"; transcript_support_level "5"; mgi_id "MGI:1926078"; tag "basic"; tag "Ensembl_canonical"; tag "GENCODE_Primary"; tag "appris_principal_3"; havana_gene "OTTMUSG00000000219.1"; havana_transcript "OTTMUST00000000643.1";
chr11	ENSEMBL	exon	80133399	80133507	0	+	.	gene_id "ENSMUSG00000017686.18"; transcript_id "ENSMUST00000055056.16"; gene_type "protein_coding"; gene_name "Rhot1"; transcript_type "protein_coding"; transcript_name "Rhot1-202"; exon_number 10; exon_id "ENSMUSE00001228678.2"; level 3; protein_id "ENSMUSP00000057669.10"; transcript_support_level "1"; mgi_id "MGI:1926078"; tag "basic"; tag "appris_alternative_1"; tag "CCDS"; ccdsid "CCDS48862.1"; havana_gene "OTTMUSG00000000219.1";
chr11	ENSEMBL	CDS	80133399	80133507	0	+	0	gene_id "ENSMUSG00000017686.18"; transcript_id "ENSMUST00000055056.16"; gene_type "protein_coding"; gene_name "Rhot1"; transcript_type "protein_coding"; transcript_name "Rhot1-202"; exon_number 10; exon_id "ENSMUSE00001228678.2"; level 3; protein_id "ENSMUSP00000057669.10"; transcript_support_level "1"; mgi_id "MGI:1926078"; tag "basic"; tag "appris_alternative_1"; tag "CCDS"; ccdsid "CCDS48862.1"; havana_gene "OTTMUSG00000000219.1";
chr11	HAVANA	exon	80133399	80133507	0	+	.	gene_id "ENSMUSG00000017686.18"; transcript_id "ENSMUST00000092857.13"; gene_type "protein_coding"; gene_name "Rhot1"; transcript_type "protein_coding"; transcript_name "Rhot1-204"; exon_number 10; exon_id "ENSMUSE00001228678.2"; level 2; protein_id "ENSMUSP00000090533.7"; transcript_support_level "1"; mgi_id "MGI:1926078"; tag "basic"; tag "appris_alternative_1"; tag "CCDS"; ccdsid "CCDS25130.1"; havana_gene "OTTMUSG00000000219.1"; havana_transcript "OTTMUST00000000646.1";
chr11	HAVANA	CDS	80133399	80133507	0	+	0	gene_id "ENSMUSG00000017686.18"; transcript_id "ENSMUST00000092857.13"; gene_type "protein_coding"; gene_name "Rhot1"; transcript_type "protein_coding"; transcript_name "Rhot1-204"; exon_number 10; exon_id "ENSMUSE00001228678.2"; level 2; protein_id "ENSMUSP00000090533.7"; transcript_support_level "1"; mgi_id "MGI:1926078"; tag "basic"; tag "appris_alternative_1"; tag "CCDS"; ccdsid "CCDS25130.1"; havana_gene "OTTMUSG00000000219.1"; havana_transcript "OTTMUST00000000646.1";
chr11	HAVANA	exon	80133399	80133507	0	+	.	gene_id "ENSMUSG00000017686.18"; transcript_id "ENSMUST00000017831.16"; gene_type "protein_coding"; gene_name "Rhot1"; transcript_type "protein_coding"; transcript_name "Rhot1-201"; exon_number 10; exon_id "ENSMUSE00001228678.2"; level 2; protein_id "ENSMUSP00000017831.9"; transcript_support_level "1"; mgi_id "MGI:1926078"; tag "basic"; tag "appris_alternative_1"; tag "CCDS"; ccdsid "CCDS48861.1"; havana_gene "OTTMUSG00000000219.1"; havana_transcript "OTTMUST00000000644.1";
chr11	HAVANA	CDS	80133399	80133507	0	+	0	gene_id "ENSMUSG00000017686.18"; transcript_id "ENSMUST00000017831.16"; gene_type "protein_coding"; gene_name "Rhot1"; transcript_type "protein_coding"; transcript_name "Rhot1-201"; exon_number 10; exon_id "ENSMUSE00001228678.2"; level 2; protein_id "ENSMUSP00000017831.9"; transcript_support_level "1"; mgi_id "MGI:1926078"; tag "basic"; tag "appris_alternative_1"; tag "CCDS"; ccdsid "CCDS48861.1"; havana_gene "OTTMUSG00000000219.1"; havana_transcript "OTTMUST00000000644.1";
chr11	HAVANA	exon	80133399	80133507	0	+	.	gene_id "ENSMUSG00000017686.18"; transcript_id "ENSMUST00000134148.2"; gene_type "protein_coding"; gene_name "Rhot1"; transcript_type "retained_intron"; transcript_name "Rhot1-205"; exon_number 9; exon_id "ENSMUSE00001215303.2"; level 2; transcript_support_level "1"; mgi_id "MGI:1926078"; havana_gene "OTTMUSG00000000219.1"; havana_transcript "OTTMUST00000000649.1";
chr11	ENSEMBL_gcm37	exon	80133399	80133507	1.89402489011887	+	.	gene_id "ENSMUSG00000017686.18"; transcript_id "ENSMUSG00000017686.18_tx_6"; exon_id "chr11_80133399_80133507_+"; exonnum "10"; txlen "3216";
chr11	HAVANA	exon	80133437	80133507	0	+	.	gene_id "ENSMUSG00000017686.18"; transcript_id "ENSMUST00000134894.2"; gene_type "protein_coding"; gene_name "Rhot1"; transcript_type "protein_coding"; transcript_name "Rhot1-206"; exon_number 1; exon_id "ENSMUSE00000767545.2"; level 2; protein_id "ENSMUSP00000117941.2"; transcript_support_level "1"; mgi_id "MGI:1926078"; tag "mRNA_start_NF"; tag "cds_start_NF"; havana_gene "OTTMUSG00000000219.1"; havana_transcript "OTTMUST00000000645.1";
chr11	HAVANA	CDS	80133437	80133507	0	+	1	gene_id "ENSMUSG00000017686.18"; transcript_id "ENSMUST00000134894.2"; gene_type "protein_coding"; gene_name "Rhot1"; transcript_type "protein_coding"; transcript_name "Rhot1-206"; exon_number 1; exon_id "ENSMUSE00000767545.2"; level 2; protein_id "ENSMUSP00000117941.2"; transcript_support_level "1"; mgi_id "MGI:1926078"; tag "mRNA_start_NF"; tag "cds_start_NF"; havana_gene "OTTMUSG00000000219.1"; havana_transcript "OTTMUST00000000645.1";
chr11	HAVANA	transcript	80133437	80157570	0	+	.	gene_id "ENSMUSG00000017686.18"; transcript_id "ENSMUST00000134894.2"; gene_type "protein_coding"; gene_name "Rhot1"; transcript_type "protein_coding"; transcript_name "Rhot1-206"; level 2; protein_id "ENSMUSP00000117941.2"; transcript_support_level "1"; mgi_id "MGI:1926078"; tag "mRNA_start_NF"; tag "cds_start_NF"; havana_gene "OTTMUSG00000000219.1"; havana_transcript "OTTMUST00000000645.1";
chr11	HAVANA	exon	80134196	80134316	0	+	.	gene_id "ENSMUSG00000017686.18"; transcript_id "ENSMUST00000077451.14"; gene_type "protein_coding"; gene_name "Rhot1"; transcript_type "protein_coding"; transcript_name "Rhot1-203"; exon_number 11; exon_id "ENSMUSE00001244631.2"; level 2; protein_id "ENSMUSP00000076664.8"; transcript_support_level "5"; mgi_id "MGI:1926078"; tag "basic"; tag "Ensembl_canonical"; tag "GENCODE_Primary"; tag "appris_principal_3"; havana_gene "OTTMUSG00000000219.1"; havana_transcript "OTTMUST00000000643.1";
chr11	HAVANA	CDS	80134196	80134316	0	+	2	gene_id "ENSMUSG00000017686.18"; transcript_id "ENSMUST00000077451.14"; gene_type "protein_coding"; gene_name "Rhot1"; transcript_type "protein_coding"; transcript_name "Rhot1-203"; exon_number 11; exon_id "ENSMUSE00001244631.2"; level 2; protein_id "ENSMUSP00000076664.8"; transcript_support_level "5"; mgi_id "MGI:1926078"; tag "basic"; tag "Ensembl_canonical"; tag "GENCODE_Primary"; tag "appris_principal_3"; havana_gene "OTTMUSG00000000219.1"; havana_transcript "OTTMUST00000000643.1";
chr11	ENSEMBL	exon	80134196	80134316	0	+	.	gene_id "ENSMUSG00000017686.18"; transcript_id "ENSMUST00000055056.16"; gene_type "protein_coding"; gene_name "Rhot1"; transcript_type "protein_coding"; transcript_name "Rhot1-202"; exon_number 11; exon_id "ENSMUSE00001244631.2"; level 3; protein_id "ENSMUSP00000057669.10"; transcript_support_level "1"; mgi_id "MGI:1926078"; tag "basic"; tag "appris_alternative_1"; tag "CCDS"; ccdsid "CCDS48862.1"; havana_gene "OTTMUSG00000000219.1";
chr11	ENSEMBL	CDS	80134196	80134316	0	+	2	gene_id "ENSMUSG00000017686.18"; transcript_id "ENSMUST00000055056.16"; gene_type "protein_coding"; gene_name "Rhot1"; transcript_type "protein_coding"; transcript_name "Rhot1-202"; exon_number 11; exon_id "ENSMUSE00001244631.2"; level 3; protein_id "ENSMUSP00000057669.10"; transcript_support_level "1"; mgi_id "MGI:1926078"; tag "basic"; tag "appris_alternative_1"; tag "CCDS"; ccdsid "CCDS48862.1"; havana_gene "OTTMUSG00000000219.1";
chr11	HAVANA	exon	80134196	80134316	0	+	.	gene_id "ENSMUSG00000017686.18"; transcript_id "ENSMUST00000092857.13"; gene_type "protein_coding"; gene_name "Rhot1"; transcript_type "protein_coding"; transcript_name "Rhot1-204"; exon_number 11; exon_id "ENSMUSE00001244631.2"; level 2; protein_id "ENSMUSP00000090533.7"; transcript_support_level "1"; mgi_id "MGI:1926078"; tag "basic"; tag "appris_alternative_1"; tag "CCDS"; ccdsid "CCDS25130.1"; havana_gene "OTTMUSG00000000219.1"; havana_transcript "OTTMUST00000000646.1";
chr11	HAVANA	CDS	80134196	80134316	0	+	2	gene_id "ENSMUSG00000017686.18"; transcript_id "ENSMUST00000092857.13"; gene_type "protein_coding"; gene_name "Rhot1"; transcript_type "protein_coding"; transcript_name "Rhot1-204"; exon_number 11; exon_id "ENSMUSE00001244631.2"; level 2; protein_id "ENSMUSP00000090533.7"; transcript_support_level "1"; mgi_id "MGI:1926078"; tag "basic"; tag "appris_alternative_1"; tag "CCDS"; ccdsid "CCDS25130.1"; havana_gene "OTTMUSG00000000219.1"; havana_transcript "OTTMUST00000000646.1";
chr11	HAVANA	exon	80134196	80134316	0	+	.	gene_id "ENSMUSG00000017686.18"; transcript_id "ENSMUST00000154362.8"; gene_type "protein_coding"; gene_name "Rhot1"; transcript_type "retained_intron"; transcript_name "Rhot1-209"; exon_number 10; exon_id "ENSMUSE00001206779.2"; level 2; transcript_support_level "1"; mgi_id "MGI:1926078"; havana_gene "OTTMUSG00000000219.1"; havana_transcript "OTTMUST00000000648.1";
chr11	HAVANA	exon	80134196	80134316	0	+	.	gene_id "ENSMUSG00000017686.18"; transcript_id "ENSMUST00000017831.16"; gene_type "protein_coding"; gene_name "Rhot1"; transcript_type "protein_coding"; transcript_name "Rhot1-201"; exon_number 11; exon_id "ENSMUSE00001244631.2"; level 2; protein_id "ENSMUSP00000017831.9"; transcript_support_level "1"; mgi_id "MGI:1926078"; tag "basic"; tag "appris_alternative_1"; tag "CCDS"; ccdsid "CCDS48861.1"; havana_gene "OTTMUSG00000000219.1"; havana_transcript "OTTMUST00000000644.1";
chr11	HAVANA	CDS	80134196	80134316	0	+	2	gene_id "ENSMUSG00000017686.18"; transcript_id "ENSMUST00000017831.16"; gene_type "protein_coding"; gene_name "Rhot1"; transcript_type "protein_coding"; transcript_name "Rhot1-201"; exon_number 11; exon_id "ENSMUSE00001244631.2"; level 2; protein_id "ENSMUSP00000017831.9"; transcript_support_level "1"; mgi_id "MGI:1926078"; tag "basic"; tag "appris_alternative_1"; tag "CCDS"; ccdsid "CCDS48861.1"; havana_gene "OTTMUSG00000000219.1"; havana_transcript "OTTMUST00000000644.1";
chr11	HAVANA	exon	80134196	80134316	0	+	.	gene_id "ENSMUSG00000017686.18"; transcript_id "ENSMUST00000134894.2"; gene_type "protein_coding"; gene_name "Rhot1"; transcript_type "protein_coding"; transcript_name "Rhot1-206"; exon_number 2; exon_id "ENSMUSE00001244631.2"; level 2; protein_id "ENSMUSP00000117941.2"; transcript_support_level "1"; mgi_id "MGI:1926078"; tag "mRNA_start_NF"; tag "cds_start_NF"; havana_gene "OTTMUSG00000000219.1"; havana_transcript "OTTMUST00000000645.1";
chr11	HAVANA	CDS	80134196	80134316	0	+	2	gene_id "ENSMUSG00000017686.18"; transcript_id "ENSMUST00000134894.2"; gene_type "protein_coding"; gene_name "Rhot1"; transcript_type "protein_coding"; transcript_name "Rhot1-206"; exon_number 2; exon_id "ENSMUSE00001244631.2"; level 2; protein_id "ENSMUSP00000117941.2"; transcript_support_level "1"; mgi_id "MGI:1926078"; tag "mRNA_start_NF"; tag "cds_start_NF"; havana_gene "OTTMUSG00000000219.1"; havana_transcript "OTTMUST00000000645.1";
chr11	ENSEMBL_gcm37	exon	80134196	80134316	1.89402489011887	+	.	gene_id "ENSMUSG00000017686.18"; transcript_id "ENSMUSG00000017686.18_tx_6"; exon_id "chr11_80134196_80134316_+"; exonnum "11"; txlen "3216";
chr11	HAVANA	exon	80134228	80134316	0	+	.	gene_id "ENSMUSG00000017686.18"; transcript_id "ENSMUST00000134148.2"; gene_type "protein_coding"; gene_name "Rhot1"; transcript_type "retained_intron"; transcript_name "Rhot1-205"; exon_number 10; exon_id "ENSMUSE00000816951.2"; level 2; transcript_support_level "1"; mgi_id "MGI:1926078"; havana_gene "OTTMUSG00000000219.1"; havana_transcript "OTTMUST00000000649.1";
chr11	HAVANA	exon	80136828	80136912	0	+	.	gene_id "ENSMUSG00000017686.18"; transcript_id "ENSMUST00000077451.14"; gene_type "protein_coding"; gene_name "Rhot1"; transcript_type "protein_coding"; transcript_name "Rhot1-203"; exon_number 12; exon_id "ENSMUSE00001240127.2"; level 2; protein_id "ENSMUSP00000076664.8"; transcript_support_level "5"; mgi_id "MGI:1926078"; tag "basic"; tag "Ensembl_canonical"; tag "GENCODE_Primary"; tag "appris_principal_3"; havana_gene "OTTMUSG00000000219.1"; havana_transcript "OTTMUST00000000643.1";
chr11	HAVANA	CDS	80136828	80136912	0	+	1	gene_id "ENSMUSG00000017686.18"; transcript_id "ENSMUST00000077451.14"; gene_type "protein_coding"; gene_name "Rhot1"; transcript_type "protein_coding"; transcript_name "Rhot1-203"; exon_number 12; exon_id "ENSMUSE00001240127.2"; level 2; protein_id "ENSMUSP00000076664.8"; transcript_support_level "5"; mgi_id "MGI:1926078"; tag "basic"; tag "Ensembl_canonical"; tag "GENCODE_Primary"; tag "appris_principal_3"; havana_gene "OTTMUSG00000000219.1"; havana_transcript "OTTMUST00000000643.1";
chr11	ENSEMBL	exon	80136828	80136912	0	+	.	gene_id "ENSMUSG00000017686.18"; transcript_id "ENSMUST00000055056.16"; gene_type "protein_coding"; gene_name "Rhot1"; transcript_type "protein_coding"; transcript_name "Rhot1-202"; exon_number 12; exon_id "ENSMUSE00001240127.2"; level 3; protein_id "ENSMUSP00000057669.10"; transcript_support_level "1"; mgi_id "MGI:1926078"; tag "basic"; tag "appris_alternative_1"; tag "CCDS"; ccdsid "CCDS48862.1"; havana_gene "OTTMUSG00000000219.1";
chr11	ENSEMBL	CDS	80136828	80136912	0	+	1	gene_id "ENSMUSG00000017686.18"; transcript_id "ENSMUST00000055056.16"; gene_type "protein_coding"; gene_name "Rhot1"; transcript_type "protein_coding"; transcript_name "Rhot1-202"; exon_number 12; exon_id "ENSMUSE00001240127.2"; level 3; protein_id "ENSMUSP00000057669.10"; transcript_support_level "1"; mgi_id "MGI:1926078"; tag "basic"; tag "appris_alternative_1"; tag "CCDS"; ccdsid "CCDS48862.1"; havana_gene "OTTMUSG00000000219.1";
chr11	HAVANA	exon	80136828	80136912	0	+	.	gene_id "ENSMUSG00000017686.18"; transcript_id "ENSMUST00000092857.13"; gene_type "protein_coding"; gene_name "Rhot1"; transcript_type "protein_coding"; transcript_name "Rhot1-204"; exon_number 12; exon_id "ENSMUSE00001240127.2"; level 2; protein_id "ENSMUSP00000090533.7"; transcript_support_level "1"; mgi_id "MGI:1926078"; tag "basic"; tag "appris_alternative_1"; tag "CCDS"; ccdsid "CCDS25130.1"; havana_gene "OTTMUSG00000000219.1"; havana_transcript "OTTMUST00000000646.1";
chr11	HAVANA	CDS	80136828	80136912	0	+	1	gene_id "ENSMUSG00000017686.18"; transcript_id "ENSMUST00000092857.13"; gene_type "protein_coding"; gene_name "Rhot1"; transcript_type "protein_coding"; transcript_name "Rhot1-204"; exon_number 12; exon_id "ENSMUSE00001240127.2"; level 2; protein_id "ENSMUSP00000090533.7"; transcript_support_level "1"; mgi_id "MGI:1926078"; tag "basic"; tag "appris_alternative_1"; tag "CCDS"; ccdsid "CCDS25130.1"; havana_gene "OTTMUSG00000000219.1"; havana_transcript "OTTMUST00000000646.1";
chr11	HAVANA	exon	80136828	80136912	0	+	.	gene_id "ENSMUSG00000017686.18"; transcript_id "ENSMUST00000154362.8"; gene_type "protein_coding"; gene_name "Rhot1"; transcript_type "retained_intron"; transcript_name "Rhot1-209"; exon_number 11; exon_id "ENSMUSE00001235770.2"; level 2; transcript_support_level "1"; mgi_id "MGI:1926078"; havana_gene "OTTMUSG00000000219.1"; havana_transcript "OTTMUST00000000648.1";
chr11	HAVANA	exon	80136828	80136912	0	+	.	gene_id "ENSMUSG00000017686.18"; transcript_id "ENSMUST00000017831.16"; gene_type "protein_coding"; gene_name "Rhot1"; transcript_type "protein_coding"; transcript_name "Rhot1-201"; exon_number 12; exon_id "ENSMUSE00001240127.2"; level 2; protein_id "ENSMUSP00000017831.9"; transcript_support_level "1"; mgi_id "MGI:1926078"; tag "basic"; tag "appris_alternative_1"; tag "CCDS"; ccdsid "CCDS48861.1"; havana_gene "OTTMUSG00000000219.1"; havana_transcript "OTTMUST00000000644.1";
chr11	HAVANA	CDS	80136828	80136912	0	+	1	gene_id "ENSMUSG00000017686.18"; transcript_id "ENSMUST00000017831.16"; gene_type "protein_coding"; gene_name "Rhot1"; transcript_type "protein_coding"; transcript_name "Rhot1-201"; exon_number 12; exon_id "ENSMUSE00001240127.2"; level 2; protein_id "ENSMUSP00000017831.9"; transcript_support_level "1"; mgi_id "MGI:1926078"; tag "basic"; tag "appris_alternative_1"; tag "CCDS"; ccdsid "CCDS48861.1"; havana_gene "OTTMUSG00000000219.1"; havana_transcript "OTTMUST00000000644.1";
chr11	HAVANA	exon	80136828	80136912	0	+	.	gene_id "ENSMUSG00000017686.18"; transcript_id "ENSMUST00000134894.2"; gene_type "protein_coding"; gene_name "Rhot1"; transcript_type "protein_coding"; transcript_name "Rhot1-206"; exon_number 3; exon_id "ENSMUSE00001240127.2"; level 2; protein_id "ENSMUSP00000117941.2"; transcript_support_level "1"; mgi_id "MGI:1926078"; tag "mRNA_start_NF"; tag "cds_start_NF"; havana_gene "OTTMUSG00000000219.1"; havana_transcript "OTTMUST00000000645.1";
chr11	HAVANA	CDS	80136828	80136912	0	+	1	gene_id "ENSMUSG00000017686.18"; transcript_id "ENSMUST00000134894.2"; gene_type "protein_coding"; gene_name "Rhot1"; transcript_type "protein_coding"; transcript_name "Rhot1-206"; exon_number 3; exon_id "ENSMUSE00001240127.2"; level 2; protein_id "ENSMUSP00000117941.2"; transcript_support_level "1"; mgi_id "MGI:1926078"; tag "mRNA_start_NF"; tag "cds_start_NF"; havana_gene "OTTMUSG00000000219.1"; havana_transcript "OTTMUST00000000645.1";
chr11	ENSEMBL_gcm37	exon	80136828	80136912	1.89402489011887	+	.	gene_id "ENSMUSG00000017686.18"; transcript_id "ENSMUSG00000017686.18_tx_6"; exon_id "chr11_80136828_80136912_+"; exonnum "12"; txlen "3216";
chr11	HAVANA	exon	80136828	80137229	0	+	.	gene_id "ENSMUSG00000017686.18"; transcript_id "ENSMUST00000134148.2"; gene_type "protein_coding"; gene_name "Rhot1"; transcript_type "retained_intron"; transcript_name "Rhot1-205"; exon_number 11; exon_id "ENSMUSE00000777065.2"; level 2; transcript_support_level "1"; mgi_id "MGI:1926078"; havana_gene "OTTMUSG00000000219.1"; havana_transcript "OTTMUST00000000649.1";
chr11	HAVANA	exon	80137493	80137638	0	+	.	gene_id "ENSMUSG00000017686.18"; transcript_id "ENSMUST00000077451.14"; gene_type "protein_coding"; gene_name "Rhot1"; transcript_type "protein_coding"; transcript_name "Rhot1-203"; exon_number 13; exon_id "ENSMUSE00001219920.2"; level 2; protein_id "ENSMUSP00000076664.8"; transcript_support_level "5"; mgi_id "MGI:1926078"; tag "basic"; tag "Ensembl_canonical"; tag "GENCODE_Primary"; tag "appris_principal_3"; havana_gene "OTTMUSG00000000219.1"; havana_transcript "OTTMUST00000000643.1";
chr11	HAVANA	CDS	80137493	80137638	0	+	0	gene_id "ENSMUSG00000017686.18"; transcript_id "ENSMUST00000077451.14"; gene_type "protein_coding"; gene_name "Rhot1"; transcript_type "protein_coding"; transcript_name "Rhot1-203"; exon_number 13; exon_id "ENSMUSE00001219920.2"; level 2; protein_id "ENSMUSP00000076664.8"; transcript_support_level "5"; mgi_id "MGI:1926078"; tag "basic"; tag "Ensembl_canonical"; tag "GENCODE_Primary"; tag "appris_principal_3"; havana_gene "OTTMUSG00000000219.1"; havana_transcript "OTTMUST00000000643.1";
chr11	ENSEMBL	exon	80137493	80137638	0	+	.	gene_id "ENSMUSG00000017686.18"; transcript_id "ENSMUST00000055056.16"; gene_type "protein_coding"; gene_name "Rhot1"; transcript_type "protein_coding"; transcript_name "Rhot1-202"; exon_number 13; exon_id "ENSMUSE00001219920.2"; level 3; protein_id "ENSMUSP00000057669.10"; transcript_support_level "1"; mgi_id "MGI:1926078"; tag "basic"; tag "appris_alternative_1"; tag "CCDS"; ccdsid "CCDS48862.1"; havana_gene "OTTMUSG00000000219.1";
chr11	ENSEMBL	CDS	80137493	80137638	0	+	0	gene_id "ENSMUSG00000017686.18"; transcript_id "ENSMUST00000055056.16"; gene_type "protein_coding"; gene_name "Rhot1"; transcript_type "protein_coding"; transcript_name "Rhot1-202"; exon_number 13; exon_id "ENSMUSE00001219920.2"; level 3; protein_id "ENSMUSP00000057669.10"; transcript_support_level "1"; mgi_id "MGI:1926078"; tag "basic"; tag "appris_alternative_1"; tag "CCDS"; ccdsid "CCDS48862.1"; havana_gene "OTTMUSG00000000219.1";
chr11	HAVANA	exon	80137493	80137638	0	+	.	gene_id "ENSMUSG00000017686.18"; transcript_id "ENSMUST00000092857.13"; gene_type "protein_coding"; gene_name "Rhot1"; transcript_type "protein_coding"; transcript_name "Rhot1-204"; exon_number 13; exon_id "ENSMUSE00001219920.2"; level 2; protein_id "ENSMUSP00000090533.7"; transcript_support_level "1"; mgi_id "MGI:1926078"; tag "basic"; tag "appris_alternative_1"; tag "CCDS"; ccdsid "CCDS25130.1"; havana_gene "OTTMUSG00000000219.1"; havana_transcript "OTTMUST00000000646.1";
chr11	HAVANA	CDS	80137493	80137638	0	+	0	gene_id "ENSMUSG00000017686.18"; transcript_id "ENSMUST00000092857.13"; gene_type "protein_coding"; gene_name "Rhot1"; transcript_type "protein_coding"; transcript_name "Rhot1-204"; exon_number 13; exon_id "ENSMUSE00001219920.2"; level 2; protein_id "ENSMUSP00000090533.7"; transcript_support_level "1"; mgi_id "MGI:1926078"; tag "basic"; tag "appris_alternative_1"; tag "CCDS"; ccdsid "CCDS25130.1"; havana_gene "OTTMUSG00000000219.1"; havana_transcript "OTTMUST00000000646.1";
chr11	HAVANA	exon	80137493	80137638	0	+	.	gene_id "ENSMUSG00000017686.18"; transcript_id "ENSMUST00000154362.8"; gene_type "protein_coding"; gene_name "Rhot1"; transcript_type "retained_intron"; transcript_name "Rhot1-209"; exon_number 12; exon_id "ENSMUSE00001264353.2"; level 2; transcript_support_level "1"; mgi_id "MGI:1926078"; havana_gene "OTTMUSG00000000219.1"; havana_transcript "OTTMUST00000000648.1";
chr11	HAVANA	exon	80137493	80137638	0	+	.	gene_id "ENSMUSG00000017686.18"; transcript_id "ENSMUST00000017831.16"; gene_type "protein_coding"; gene_name "Rhot1"; transcript_type "protein_coding"; transcript_name "Rhot1-201"; exon_number 13; exon_id "ENSMUSE00001219920.2"; level 2; protein_id "ENSMUSP00000017831.9"; transcript_support_level "1"; mgi_id "MGI:1926078"; tag "basic"; tag "appris_alternative_1"; tag "CCDS"; ccdsid "CCDS48861.1"; havana_gene "OTTMUSG00000000219.1"; havana_transcript "OTTMUST00000000644.1";
chr11	HAVANA	CDS	80137493	80137638	0	+	0	gene_id "ENSMUSG00000017686.18"; transcript_id "ENSMUST00000017831.16"; gene_type "protein_coding"; gene_name "Rhot1"; transcript_type "protein_coding"; transcript_name "Rhot1-201"; exon_number 13; exon_id "ENSMUSE00001219920.2"; level 2; protein_id "ENSMUSP00000017831.9"; transcript_support_level "1"; mgi_id "MGI:1926078"; tag "basic"; tag "appris_alternative_1"; tag "CCDS"; ccdsid "CCDS48861.1"; havana_gene "OTTMUSG00000000219.1"; havana_transcript "OTTMUST00000000644.1";
chr11	HAVANA	exon	80137493	80137638	0	+	.	gene_id "ENSMUSG00000017686.18"; transcript_id "ENSMUST00000134894.2"; gene_type "protein_coding"; gene_name "Rhot1"; transcript_type "protein_coding"; transcript_name "Rhot1-206"; exon_number 4; exon_id "ENSMUSE00001219920.2"; level 2; protein_id "ENSMUSP00000117941.2"; transcript_support_level "1"; mgi_id "MGI:1926078"; tag "mRNA_start_NF"; tag "cds_start_NF"; havana_gene "OTTMUSG00000000219.1"; havana_transcript "OTTMUST00000000645.1";
chr11	HAVANA	CDS	80137493	80137638	0	+	0	gene_id "ENSMUSG00000017686.18"; transcript_id "ENSMUST00000134894.2"; gene_type "protein_coding"; gene_name "Rhot1"; transcript_type "protein_coding"; transcript_name "Rhot1-206"; exon_number 4; exon_id "ENSMUSE00001219920.2"; level 2; protein_id "ENSMUSP00000117941.2"; transcript_support_level "1"; mgi_id "MGI:1926078"; tag "mRNA_start_NF"; tag "cds_start_NF"; havana_gene "OTTMUSG00000000219.1"; havana_transcript "OTTMUST00000000645.1";
chr11	ENSEMBL_gcm37	exon	80137493	80137638	1.89402489011887	+	.	gene_id "ENSMUSG00000017686.18"; transcript_id "ENSMUSG00000017686.18_tx_6"; exon_id "chr11_80137493_80137638_+"; exonnum "13"; txlen "3216";
chr11	HAVANA	exon	80139264	80139364	0	+	.	gene_id "ENSMUSG00000017686.18"; transcript_id "ENSMUST00000077451.14"; gene_type "protein_coding"; gene_name "Rhot1"; transcript_type "protein_coding"; transcript_name "Rhot1-203"; exon_number 14; exon_id "ENSMUSE00001268874.2"; level 2; protein_id "ENSMUSP00000076664.8"; transcript_support_level "5"; mgi_id "MGI:1926078"; tag "basic"; tag "Ensembl_canonical"; tag "GENCODE_Primary"; tag "appris_principal_3"; havana_gene "OTTMUSG00000000219.1"; havana_transcript "OTTMUST00000000643.1";
chr11	HAVANA	CDS	80139264	80139364	0	+	1	gene_id "ENSMUSG00000017686.18"; transcript_id "ENSMUST00000077451.14"; gene_type "protein_coding"; gene_name "Rhot1"; transcript_type "protein_coding"; transcript_name "Rhot1-203"; exon_number 14; exon_id "ENSMUSE00001268874.2"; level 2; protein_id "ENSMUSP00000076664.8"; transcript_support_level "5"; mgi_id "MGI:1926078"; tag "basic"; tag "Ensembl_canonical"; tag "GENCODE_Primary"; tag "appris_principal_3"; havana_gene "OTTMUSG00000000219.1"; havana_transcript "OTTMUST00000000643.1";
chr11	ENSEMBL	exon	80139264	80139364	0	+	.	gene_id "ENSMUSG00000017686.18"; transcript_id "ENSMUST00000055056.16"; gene_type "protein_coding"; gene_name "Rhot1"; transcript_type "protein_coding"; transcript_name "Rhot1-202"; exon_number 14; exon_id "ENSMUSE00001268874.2"; level 3; protein_id "ENSMUSP00000057669.10"; transcript_support_level "1"; mgi_id "MGI:1926078"; tag "basic"; tag "appris_alternative_1"; tag "CCDS"; ccdsid "CCDS48862.1"; havana_gene "OTTMUSG00000000219.1";
chr11	ENSEMBL	CDS	80139264	80139364	0	+	1	gene_id "ENSMUSG00000017686.18"; transcript_id "ENSMUST00000055056.16"; gene_type "protein_coding"; gene_name "Rhot1"; transcript_type "protein_coding"; transcript_name "Rhot1-202"; exon_number 14; exon_id "ENSMUSE00001268874.2"; level 3; protein_id "ENSMUSP00000057669.10"; transcript_support_level "1"; mgi_id "MGI:1926078"; tag "basic"; tag "appris_alternative_1"; tag "CCDS"; ccdsid "CCDS48862.1"; havana_gene "OTTMUSG00000000219.1";
chr11	HAVANA	exon	80139264	80139364	0	+	.	gene_id "ENSMUSG00000017686.18"; transcript_id "ENSMUST00000092857.13"; gene_type "protein_coding"; gene_name "Rhot1"; transcript_type "protein_coding"; transcript_name "Rhot1-204"; exon_number 14; exon_id "ENSMUSE00001268874.2"; level 2; protein_id "ENSMUSP00000090533.7"; transcript_support_level "1"; mgi_id "MGI:1926078"; tag "basic"; tag "appris_alternative_1"; tag "CCDS"; ccdsid "CCDS25130.1"; havana_gene "OTTMUSG00000000219.1"; havana_transcript "OTTMUST00000000646.1";
chr11	HAVANA	CDS	80139264	80139364	0	+	1	gene_id "ENSMUSG00000017686.18"; transcript_id "ENSMUST00000092857.13"; gene_type "protein_coding"; gene_name "Rhot1"; transcript_type "protein_coding"; transcript_name "Rhot1-204"; exon_number 14; exon_id "ENSMUSE00001268874.2"; level 2; protein_id "ENSMUSP00000090533.7"; transcript_support_level "1"; mgi_id "MGI:1926078"; tag "basic"; tag "appris_alternative_1"; tag "CCDS"; ccdsid "CCDS25130.1"; havana_gene "OTTMUSG00000000219.1"; havana_transcript "OTTMUST00000000646.1";
chr11	HAVANA	exon	80139264	80139364	0	+	.	gene_id "ENSMUSG00000017686.18"; transcript_id "ENSMUST00000154362.8"; gene_type "protein_coding"; gene_name "Rhot1"; transcript_type "retained_intron"; transcript_name "Rhot1-209"; exon_number 13; exon_id "ENSMUSE00001252397.2"; level 2; transcript_support_level "1"; mgi_id "MGI:1926078"; havana_gene "OTTMUSG00000000219.1"; havana_transcript "OTTMUST00000000648.1";
chr11	HAVANA	exon	80139264	80139364	0	+	.	gene_id "ENSMUSG00000017686.18"; transcript_id "ENSMUST00000017831.16"; gene_type "protein_coding"; gene_name "Rhot1"; transcript_type "protein_coding"; transcript_name "Rhot1-201"; exon_number 14; exon_id "ENSMUSE00001268874.2"; level 2; protein_id "ENSMUSP00000017831.9"; transcript_support_level "1"; mgi_id "MGI:1926078"; tag "basic"; tag "appris_alternative_1"; tag "CCDS"; ccdsid "CCDS48861.1"; havana_gene "OTTMUSG00000000219.1"; havana_transcript "OTTMUST00000000644.1";
chr11	HAVANA	CDS	80139264	80139364	0	+	1	gene_id "ENSMUSG00000017686.18"; transcript_id "ENSMUST00000017831.16"; gene_type "protein_coding"; gene_name "Rhot1"; transcript_type "protein_coding"; transcript_name "Rhot1-201"; exon_number 14; exon_id "ENSMUSE00001268874.2"; level 2; protein_id "ENSMUSP00000017831.9"; transcript_support_level "1"; mgi_id "MGI:1926078"; tag "basic"; tag "appris_alternative_1"; tag "CCDS"; ccdsid "CCDS48861.1"; havana_gene "OTTMUSG00000000219.1"; havana_transcript "OTTMUST00000000644.1";
chr11	HAVANA	exon	80139264	80139364	0	+	.	gene_id "ENSMUSG00000017686.18"; transcript_id "ENSMUST00000134894.2"; gene_type "protein_coding"; gene_name "Rhot1"; transcript_type "protein_coding"; transcript_name "Rhot1-206"; exon_number 5; exon_id "ENSMUSE00001268874.2"; level 2; protein_id "ENSMUSP00000117941.2"; transcript_support_level "1"; mgi_id "MGI:1926078"; tag "mRNA_start_NF"; tag "cds_start_NF"; havana_gene "OTTMUSG00000000219.1"; havana_transcript "OTTMUST00000000645.1";
chr11	HAVANA	CDS	80139264	80139364	0	+	1	gene_id "ENSMUSG00000017686.18"; transcript_id "ENSMUST00000134894.2"; gene_type "protein_coding"; gene_name "Rhot1"; transcript_type "protein_coding"; transcript_name "Rhot1-206"; exon_number 5; exon_id "ENSMUSE00001268874.2"; level 2; protein_id "ENSMUSP00000117941.2"; transcript_support_level "1"; mgi_id "MGI:1926078"; tag "mRNA_start_NF"; tag "cds_start_NF"; havana_gene "OTTMUSG00000000219.1"; havana_transcript "OTTMUST00000000645.1";
chr11	ENSEMBL_gcm37	exon	80139264	80139364	1.89402489011887	+	.	gene_id "ENSMUSG00000017686.18"; transcript_id "ENSMUSG00000017686.18_tx_6"; exon_id "chr11_80139264_80139364_+"; exonnum "14"; txlen "3216";
chr11	HAVANA	exon	80140500	80141164	0	+	.	gene_id "ENSMUSG00000017686.18"; transcript_id "ENSMUST00000135947.2"; gene_type "protein_coding"; gene_name "Rhot1"; transcript_type "protein_coding_CDS_not_defined"; transcript_name "Rhot1-207"; exon_number 1; exon_id "ENSMUSE00000806405.2"; level 2; transcript_support_level "1"; mgi_id "MGI:1926078"; havana_gene "OTTMUSG00000000219.1"; havana_transcript "OTTMUST00000000647.1";
chr11	HAVANA	transcript	80140500	80157564	0	+	.	gene_id "ENSMUSG00000017686.18"; transcript_id "ENSMUST00000135947.2"; gene_type "protein_coding"; gene_name "Rhot1"; transcript_type "protein_coding_CDS_not_defined"; transcript_name "Rhot1-207"; level 2; transcript_support_level "1"; mgi_id "MGI:1926078"; havana_gene "OTTMUSG00000000219.1"; havana_transcript "OTTMUST00000000647.1";
chr11	HAVANA	exon	80141034	80141164	0	+	.	gene_id "ENSMUSG00000017686.18"; transcript_id "ENSMUST00000077451.14"; gene_type "protein_coding"; gene_name "Rhot1"; transcript_type "protein_coding"; transcript_name "Rhot1-203"; exon_number 15; exon_id "ENSMUSE00001209468.2"; level 2; protein_id "ENSMUSP00000076664.8"; transcript_support_level "5"; mgi_id "MGI:1926078"; tag "basic"; tag "Ensembl_canonical"; tag "GENCODE_Primary"; tag "appris_principal_3"; havana_gene "OTTMUSG00000000219.1"; havana_transcript "OTTMUST00000000643.1";
chr11	HAVANA	CDS	80141034	80141164	0	+	2	gene_id "ENSMUSG00000017686.18"; transcript_id "ENSMUST00000077451.14"; gene_type "protein_coding"; gene_name "Rhot1"; transcript_type "protein_coding"; transcript_name "Rhot1-203"; exon_number 15; exon_id "ENSMUSE00001209468.2"; level 2; protein_id "ENSMUSP00000076664.8"; transcript_support_level "5"; mgi_id "MGI:1926078"; tag "basic"; tag "Ensembl_canonical"; tag "GENCODE_Primary"; tag "appris_principal_3"; havana_gene "OTTMUSG00000000219.1"; havana_transcript "OTTMUST00000000643.1";
chr11	ENSEMBL	exon	80141034	80141164	0	+	.	gene_id "ENSMUSG00000017686.18"; transcript_id "ENSMUST00000055056.16"; gene_type "protein_coding"; gene_name "Rhot1"; transcript_type "protein_coding"; transcript_name "Rhot1-202"; exon_number 15; exon_id "ENSMUSE00001209468.2"; level 3; protein_id "ENSMUSP00000057669.10"; transcript_support_level "1"; mgi_id "MGI:1926078"; tag "basic"; tag "appris_alternative_1"; tag "CCDS"; ccdsid "CCDS48862.1"; havana_gene "OTTMUSG00000000219.1";
chr11	ENSEMBL	CDS	80141034	80141164	0	+	2	gene_id "ENSMUSG00000017686.18"; transcript_id "ENSMUST00000055056.16"; gene_type "protein_coding"; gene_name "Rhot1"; transcript_type "protein_coding"; transcript_name "Rhot1-202"; exon_number 15; exon_id "ENSMUSE00001209468.2"; level 3; protein_id "ENSMUSP00000057669.10"; transcript_support_level "1"; mgi_id "MGI:1926078"; tag "basic"; tag "appris_alternative_1"; tag "CCDS"; ccdsid "CCDS48862.1"; havana_gene "OTTMUSG00000000219.1";
chr11	HAVANA	exon	80141034	80141164	0	+	.	gene_id "ENSMUSG00000017686.18"; transcript_id "ENSMUST00000092857.13"; gene_type "protein_coding"; gene_name "Rhot1"; transcript_type "protein_coding"; transcript_name "Rhot1-204"; exon_number 15; exon_id "ENSMUSE00001209468.2"; level 2; protein_id "ENSMUSP00000090533.7"; transcript_support_level "1"; mgi_id "MGI:1926078"; tag "basic"; tag "appris_alternative_1"; tag "CCDS"; ccdsid "CCDS25130.1"; havana_gene "OTTMUSG00000000219.1"; havana_transcript "OTTMUST00000000646.1";
chr11	HAVANA	CDS	80141034	80141164	0	+	2	gene_id "ENSMUSG00000017686.18"; transcript_id "ENSMUST00000092857.13"; gene_type "protein_coding"; gene_name "Rhot1"; transcript_type "protein_coding"; transcript_name "Rhot1-204"; exon_number 15; exon_id "ENSMUSE00001209468.2"; level 2; protein_id "ENSMUSP00000090533.7"; transcript_support_level "1"; mgi_id "MGI:1926078"; tag "basic"; tag "appris_alternative_1"; tag "CCDS"; ccdsid "CCDS25130.1"; havana_gene "OTTMUSG00000000219.1"; havana_transcript "OTTMUST00000000646.1";
chr11	HAVANA	exon	80141034	80141164	0	+	.	gene_id "ENSMUSG00000017686.18"; transcript_id "ENSMUST00000154362.8"; gene_type "protein_coding"; gene_name "Rhot1"; transcript_type "retained_intron"; transcript_name "Rhot1-209"; exon_number 14; exon_id "ENSMUSE00001220146.2"; level 2; transcript_support_level "1"; mgi_id "MGI:1926078"; havana_gene "OTTMUSG00000000219.1"; havana_transcript "OTTMUST00000000648.1";
chr11	HAVANA	exon	80141034	80141164	0	+	.	gene_id "ENSMUSG00000017686.18"; transcript_id "ENSMUST00000017831.16"; gene_type "protein_coding"; gene_name "Rhot1"; transcript_type "protein_coding"; transcript_name "Rhot1-201"; exon_number 15; exon_id "ENSMUSE00001209468.2"; level 2; protein_id "ENSMUSP00000017831.9"; transcript_support_level "1"; mgi_id "MGI:1926078"; tag "basic"; tag "appris_alternative_1"; tag "CCDS"; ccdsid "CCDS48861.1"; havana_gene "OTTMUSG00000000219.1"; havana_transcript "OTTMUST00000000644.1";
chr11	HAVANA	CDS	80141034	80141164	0	+	2	gene_id "ENSMUSG00000017686.18"; transcript_id "ENSMUST00000017831.16"; gene_type "protein_coding"; gene_name "Rhot1"; transcript_type "protein_coding"; transcript_name "Rhot1-201"; exon_number 15; exon_id "ENSMUSE00001209468.2"; level 2; protein_id "ENSMUSP00000017831.9"; transcript_support_level "1"; mgi_id "MGI:1926078"; tag "basic"; tag "appris_alternative_1"; tag "CCDS"; ccdsid "CCDS48861.1"; havana_gene "OTTMUSG00000000219.1"; havana_transcript "OTTMUST00000000644.1";
chr11	HAVANA	exon	80141034	80141164	0	+	.	gene_id "ENSMUSG00000017686.18"; transcript_id "ENSMUST00000134894.2"; gene_type "protein_coding"; gene_name "Rhot1"; transcript_type "protein_coding"; transcript_name "Rhot1-206"; exon_number 6; exon_id "ENSMUSE00001209468.2"; level 2; protein_id "ENSMUSP00000117941.2"; transcript_support_level "1"; mgi_id "MGI:1926078"; tag "mRNA_start_NF"; tag "cds_start_NF"; havana_gene "OTTMUSG00000000219.1"; havana_transcript "OTTMUST00000000645.1";
chr11	HAVANA	CDS	80141034	80141164	0	+	2	gene_id "ENSMUSG00000017686.18"; transcript_id "ENSMUST00000134894.2"; gene_type "protein_coding"; gene_name "Rhot1"; transcript_type "protein_coding"; transcript_name "Rhot1-206"; exon_number 6; exon_id "ENSMUSE00001209468.2"; level 2; protein_id "ENSMUSP00000117941.2"; transcript_support_level "1"; mgi_id "MGI:1926078"; tag "mRNA_start_NF"; tag "cds_start_NF"; havana_gene "OTTMUSG00000000219.1"; havana_transcript "OTTMUST00000000645.1";
chr11	ENSEMBL_gcm37	exon	80141034	80141164	1.89402489011887	+	.	gene_id "ENSMUSG00000017686.18"; transcript_id "ENSMUSG00000017686.18_tx_6"; exon_id "chr11_80141034_80141164_+"; exonnum "15"; txlen "3216";
chr11	HAVANA	exon	80141869	80141952	0	+	.	gene_id "ENSMUSG00000017686.18"; transcript_id "ENSMUST00000077451.14"; gene_type "protein_coding"; gene_name "Rhot1"; transcript_type "protein_coding"; transcript_name "Rhot1-203"; exon_number 16; exon_id "ENSMUSE00001240939.2"; level 2; protein_id "ENSMUSP00000076664.8"; transcript_support_level "5"; mgi_id "MGI:1926078"; tag "basic"; tag "Ensembl_canonical"; tag "GENCODE_Primary"; tag "appris_principal_3"; havana_gene "OTTMUSG00000000219.1"; havana_transcript "OTTMUST00000000643.1";
chr11	HAVANA	CDS	80141869	80141952	0	+	0	gene_id "ENSMUSG00000017686.18"; transcript_id "ENSMUST00000077451.14"; gene_type "protein_coding"; gene_name "Rhot1"; transcript_type "protein_coding"; transcript_name "Rhot1-203"; exon_number 16; exon_id "ENSMUSE00001240939.2"; level 2; protein_id "ENSMUSP00000076664.8"; transcript_support_level "5"; mgi_id "MGI:1926078"; tag "basic"; tag "Ensembl_canonical"; tag "GENCODE_Primary"; tag "appris_principal_3"; havana_gene "OTTMUSG00000000219.1"; havana_transcript "OTTMUST00000000643.1";
chr11	ENSEMBL	exon	80141869	80141952	0	+	.	gene_id "ENSMUSG00000017686.18"; transcript_id "ENSMUST00000055056.16"; gene_type "protein_coding"; gene_name "Rhot1"; transcript_type "protein_coding"; transcript_name "Rhot1-202"; exon_number 16; exon_id "ENSMUSE00001240939.2"; level 3; protein_id "ENSMUSP00000057669.10"; transcript_support_level "1"; mgi_id "MGI:1926078"; tag "basic"; tag "appris_alternative_1"; tag "CCDS"; ccdsid "CCDS48862.1"; havana_gene "OTTMUSG00000000219.1";
chr11	ENSEMBL	CDS	80141869	80141952	0	+	0	gene_id "ENSMUSG00000017686.18"; transcript_id "ENSMUST00000055056.16"; gene_type "protein_coding"; gene_name "Rhot1"; transcript_type "protein_coding"; transcript_name "Rhot1-202"; exon_number 16; exon_id "ENSMUSE00001240939.2"; level 3; protein_id "ENSMUSP00000057669.10"; transcript_support_level "1"; mgi_id "MGI:1926078"; tag "basic"; tag "appris_alternative_1"; tag "CCDS"; ccdsid "CCDS48862.1"; havana_gene "OTTMUSG00000000219.1";
chr11	HAVANA	exon	80141869	80141952	0	+	.	gene_id "ENSMUSG00000017686.18"; transcript_id "ENSMUST00000092857.13"; gene_type "protein_coding"; gene_name "Rhot1"; transcript_type "protein_coding"; transcript_name "Rhot1-204"; exon_number 16; exon_id "ENSMUSE00001240939.2"; level 2; protein_id "ENSMUSP00000090533.7"; transcript_support_level "1"; mgi_id "MGI:1926078"; tag "basic"; tag "appris_alternative_1"; tag "CCDS"; ccdsid "CCDS25130.1"; havana_gene "OTTMUSG00000000219.1"; havana_transcript "OTTMUST00000000646.1";
chr11	HAVANA	CDS	80141869	80141952	0	+	0	gene_id "ENSMUSG00000017686.18"; transcript_id "ENSMUST00000092857.13"; gene_type "protein_coding"; gene_name "Rhot1"; transcript_type "protein_coding"; transcript_name "Rhot1-204"; exon_number 16; exon_id "ENSMUSE00001240939.2"; level 2; protein_id "ENSMUSP00000090533.7"; transcript_support_level "1"; mgi_id "MGI:1926078"; tag "basic"; tag "appris_alternative_1"; tag "CCDS"; ccdsid "CCDS25130.1"; havana_gene "OTTMUSG00000000219.1"; havana_transcript "OTTMUST00000000646.1";
chr11	HAVANA	exon	80141869	80141952	0	+	.	gene_id "ENSMUSG00000017686.18"; transcript_id "ENSMUST00000017831.16"; gene_type "protein_coding"; gene_name "Rhot1"; transcript_type "protein_coding"; transcript_name "Rhot1-201"; exon_number 16; exon_id "ENSMUSE00001240939.2"; level 2; protein_id "ENSMUSP00000017831.9"; transcript_support_level "1"; mgi_id "MGI:1926078"; tag "basic"; tag "appris_alternative_1"; tag "CCDS"; ccdsid "CCDS48861.1"; havana_gene "OTTMUSG00000000219.1"; havana_transcript "OTTMUST00000000644.1";
chr11	HAVANA	CDS	80141869	80141952	0	+	0	gene_id "ENSMUSG00000017686.18"; transcript_id "ENSMUST00000017831.16"; gene_type "protein_coding"; gene_name "Rhot1"; transcript_type "protein_coding"; transcript_name "Rhot1-201"; exon_number 16; exon_id "ENSMUSE00001240939.2"; level 2; protein_id "ENSMUSP00000017831.9"; transcript_support_level "1"; mgi_id "MGI:1926078"; tag "basic"; tag "appris_alternative_1"; tag "CCDS"; ccdsid "CCDS48861.1"; havana_gene "OTTMUSG00000000219.1"; havana_transcript "OTTMUST00000000644.1";
chr11	HAVANA	exon	80141869	80141952	0	+	.	gene_id "ENSMUSG00000017686.18"; transcript_id "ENSMUST00000134894.2"; gene_type "protein_coding"; gene_name "Rhot1"; transcript_type "protein_coding"; transcript_name "Rhot1-206"; exon_number 7; exon_id "ENSMUSE00001240939.2"; level 2; protein_id "ENSMUSP00000117941.2"; transcript_support_level "1"; mgi_id "MGI:1926078"; tag "mRNA_start_NF"; tag "cds_start_NF"; havana_gene "OTTMUSG00000000219.1"; havana_transcript "OTTMUST00000000645.1";
chr11	HAVANA	CDS	80141869	80141952	0	+	0	gene_id "ENSMUSG00000017686.18"; transcript_id "ENSMUST00000134894.2"; gene_type "protein_coding"; gene_name "Rhot1"; transcript_type "protein_coding"; transcript_name "Rhot1-206"; exon_number 7; exon_id "ENSMUSE00001240939.2"; level 2; protein_id "ENSMUSP00000117941.2"; transcript_support_level "1"; mgi_id "MGI:1926078"; tag "mRNA_start_NF"; tag "cds_start_NF"; havana_gene "OTTMUSG00000000219.1"; havana_transcript "OTTMUST00000000645.1";
chr11	HAVANA	exon	80141869	80141952	0	+	.	gene_id "ENSMUSG00000017686.18"; transcript_id "ENSMUST00000135947.2"; gene_type "protein_coding"; gene_name "Rhot1"; transcript_type "protein_coding_CDS_not_defined"; transcript_name "Rhot1-207"; exon_number 2; exon_id "ENSMUSE00001249778.2"; level 2; transcript_support_level "1"; mgi_id "MGI:1926078"; havana_gene "OTTMUSG00000000219.1"; havana_transcript "OTTMUST00000000647.1";
chr11	ENSEMBL_gcm37	exon	80141869	80141952	1.89402489011887	+	.	gene_id "ENSMUSG00000017686.18"; transcript_id "ENSMUSG00000017686.18_tx_6"; exon_id "chr11_80141869_80141952_+"; exonnum "16"; txlen "3216";
chr11	HAVANA	exon	80141869	80142863	0	+	.	gene_id "ENSMUSG00000017686.18"; transcript_id "ENSMUST00000154362.8"; gene_type "protein_coding"; gene_name "Rhot1"; transcript_type "retained_intron"; transcript_name "Rhot1-209"; exon_number 15; exon_id "ENSMUSE00000771443.2"; level 2; transcript_support_level "1"; mgi_id "MGI:1926078"; havana_gene "OTTMUSG00000000219.1"; havana_transcript "OTTMUST00000000648.1";
chr11	HAVANA	exon	80143323	80143912	0	+	.	gene_id "ENSMUSG00000017686.18"; transcript_id "ENSMUST00000151518.2"; gene_type "protein_coding"; gene_name "Rhot1"; transcript_type "retained_intron"; transcript_name "Rhot1-208"; exon_number 1; exon_id "ENSMUSE00000788120.2"; level 2; transcript_support_level "2"; mgi_id "MGI:1926078"; havana_gene "OTTMUSG00000000219.1"; havana_transcript "OTTMUST00000000650.1";
chr11	HAVANA	transcript	80143323	80145654	0	+	.	gene_id "ENSMUSG00000017686.18"; transcript_id "ENSMUST00000151518.2"; gene_type "protein_coding"; gene_name "Rhot1"; transcript_type "retained_intron"; transcript_name "Rhot1-208"; level 2; transcript_support_level "2"; mgi_id "MGI:1926078"; havana_gene "OTTMUSG00000000219.1"; havana_transcript "OTTMUST00000000650.1";
chr11	HAVANA	exon	80143793	80143912	0	+	.	gene_id "ENSMUSG00000017686.18"; transcript_id "ENSMUST00000077451.14"; gene_type "protein_coding"; gene_name "Rhot1"; transcript_type "protein_coding"; transcript_name "Rhot1-203"; exon_number 17; exon_id "ENSMUSE00001278196.2"; level 2; protein_id "ENSMUSP00000076664.8"; transcript_support_level "5"; mgi_id "MGI:1926078"; tag "basic"; tag "Ensembl_canonical"; tag "GENCODE_Primary"; tag "appris_principal_3"; havana_gene "OTTMUSG00000000219.1"; havana_transcript "OTTMUST00000000643.1";
chr11	HAVANA	CDS	80143793	80143912	0	+	0	gene_id "ENSMUSG00000017686.18"; transcript_id "ENSMUST00000077451.14"; gene_type "protein_coding"; gene_name "Rhot1"; transcript_type "protein_coding"; transcript_name "Rhot1-203"; exon_number 17; exon_id "ENSMUSE00001278196.2"; level 2; protein_id "ENSMUSP00000076664.8"; transcript_support_level "5"; mgi_id "MGI:1926078"; tag "basic"; tag "Ensembl_canonical"; tag "GENCODE_Primary"; tag "appris_principal_3"; havana_gene "OTTMUSG00000000219.1"; havana_transcript "OTTMUST00000000643.1";
chr11	ENSEMBL	exon	80143793	80143912	0	+	.	gene_id "ENSMUSG00000017686.18"; transcript_id "ENSMUST00000055056.16"; gene_type "protein_coding"; gene_name "Rhot1"; transcript_type "protein_coding"; transcript_name "Rhot1-202"; exon_number 17; exon_id "ENSMUSE00001278196.2"; level 3; protein_id "ENSMUSP00000057669.10"; transcript_support_level "1"; mgi_id "MGI:1926078"; tag "basic"; tag "appris_alternative_1"; tag "CCDS"; ccdsid "CCDS48862.1"; havana_gene "OTTMUSG00000000219.1";
chr11	ENSEMBL	CDS	80143793	80143912	0	+	0	gene_id "ENSMUSG00000017686.18"; transcript_id "ENSMUST00000055056.16"; gene_type "protein_coding"; gene_name "Rhot1"; transcript_type "protein_coding"; transcript_name "Rhot1-202"; exon_number 17; exon_id "ENSMUSE00001278196.2"; level 3; protein_id "ENSMUSP00000057669.10"; transcript_support_level "1"; mgi_id "MGI:1926078"; tag "basic"; tag "appris_alternative_1"; tag "CCDS"; ccdsid "CCDS48862.1"; havana_gene "OTTMUSG00000000219.1";
chr11	HAVANA	exon	80143793	80143912	0	+	.	gene_id "ENSMUSG00000017686.18"; transcript_id "ENSMUST00000092857.13"; gene_type "protein_coding"; gene_name "Rhot1"; transcript_type "protein_coding"; transcript_name "Rhot1-204"; exon_number 17; exon_id "ENSMUSE00001278196.2"; level 2; protein_id "ENSMUSP00000090533.7"; transcript_support_level "1"; mgi_id "MGI:1926078"; tag "basic"; tag "appris_alternative_1"; tag "CCDS"; ccdsid "CCDS25130.1"; havana_gene "OTTMUSG00000000219.1"; havana_transcript "OTTMUST00000000646.1";
chr11	HAVANA	CDS	80143793	80143912	0	+	0	gene_id "ENSMUSG00000017686.18"; transcript_id "ENSMUST00000092857.13"; gene_type "protein_coding"; gene_name "Rhot1"; transcript_type "protein_coding"; transcript_name "Rhot1-204"; exon_number 17; exon_id "ENSMUSE00001278196.2"; level 2; protein_id "ENSMUSP00000090533.7"; transcript_support_level "1"; mgi_id "MGI:1926078"; tag "basic"; tag "appris_alternative_1"; tag "CCDS"; ccdsid "CCDS25130.1"; havana_gene "OTTMUSG00000000219.1"; havana_transcript "OTTMUST00000000646.1";
chr11	HAVANA	exon	80143793	80143912	0	+	.	gene_id "ENSMUSG00000017686.18"; transcript_id "ENSMUST00000017831.16"; gene_type "protein_coding"; gene_name "Rhot1"; transcript_type "protein_coding"; transcript_name "Rhot1-201"; exon_number 17; exon_id "ENSMUSE00001278196.2"; level 2; protein_id "ENSMUSP00000017831.9"; transcript_support_level "1"; mgi_id "MGI:1926078"; tag "basic"; tag "appris_alternative_1"; tag "CCDS"; ccdsid "CCDS48861.1"; havana_gene "OTTMUSG00000000219.1"; havana_transcript "OTTMUST00000000644.1";
chr11	HAVANA	CDS	80143793	80143912	0	+	0	gene_id "ENSMUSG00000017686.18"; transcript_id "ENSMUST00000017831.16"; gene_type "protein_coding"; gene_name "Rhot1"; transcript_type "protein_coding"; transcript_name "Rhot1-201"; exon_number 17; exon_id "ENSMUSE00001278196.2"; level 2; protein_id "ENSMUSP00000017831.9"; transcript_support_level "1"; mgi_id "MGI:1926078"; tag "basic"; tag "appris_alternative_1"; tag "CCDS"; ccdsid "CCDS48861.1"; havana_gene "OTTMUSG00000000219.1"; havana_transcript "OTTMUST00000000644.1";
chr11	HAVANA	exon	80143793	80143912	0	+	.	gene_id "ENSMUSG00000017686.18"; transcript_id "ENSMUST00000134894.2"; gene_type "protein_coding"; gene_name "Rhot1"; transcript_type "protein_coding"; transcript_name "Rhot1-206"; exon_number 8; exon_id "ENSMUSE00001278196.2"; level 2; protein_id "ENSMUSP00000117941.2"; transcript_support_level "1"; mgi_id "MGI:1926078"; tag "mRNA_start_NF"; tag "cds_start_NF"; havana_gene "OTTMUSG00000000219.1"; havana_transcript "OTTMUST00000000645.1";
chr11	HAVANA	CDS	80143793	80143912	0	+	0	gene_id "ENSMUSG00000017686.18"; transcript_id "ENSMUST00000134894.2"; gene_type "protein_coding"; gene_name "Rhot1"; transcript_type "protein_coding"; transcript_name "Rhot1-206"; exon_number 8; exon_id "ENSMUSE00001278196.2"; level 2; protein_id "ENSMUSP00000117941.2"; transcript_support_level "1"; mgi_id "MGI:1926078"; tag "mRNA_start_NF"; tag "cds_start_NF"; havana_gene "OTTMUSG00000000219.1"; havana_transcript "OTTMUST00000000645.1";
chr11	HAVANA	exon	80143793	80143912	0	+	.	gene_id "ENSMUSG00000017686.18"; transcript_id "ENSMUST00000135947.2"; gene_type "protein_coding"; gene_name "Rhot1"; transcript_type "protein_coding_CDS_not_defined"; transcript_name "Rhot1-207"; exon_number 3; exon_id "ENSMUSE00001227975.2"; level 2; transcript_support_level "1"; mgi_id "MGI:1926078"; havana_gene "OTTMUSG00000000219.1"; havana_transcript "OTTMUST00000000647.1";
chr11	ENSEMBL_gcm37	exon	80143793	80143912	1.89402489011887	+	.	gene_id "ENSMUSG00000017686.18"; transcript_id "ENSMUSG00000017686.18_tx_6"; exon_id "chr11_80143793_80143912_+"; exonnum "17"; txlen "3216";
chr11	HAVANA	exon	80145486	80145654	0	+	.	gene_id "ENSMUSG00000017686.18"; transcript_id "ENSMUST00000151518.2"; gene_type "protein_coding"; gene_name "Rhot1"; transcript_type "retained_intron"; transcript_name "Rhot1-208"; exon_number 2; exon_id "ENSMUSE00000764979.2"; level 2; transcript_support_level "2"; mgi_id "MGI:1926078"; havana_gene "OTTMUSG00000000219.1"; havana_transcript "OTTMUST00000000650.1";
chr11	HAVANA	exon	80145486	80145688	0	+	.	gene_id "ENSMUSG00000017686.18"; transcript_id "ENSMUST00000077451.14"; gene_type "protein_coding"; gene_name "Rhot1"; transcript_type "protein_coding"; transcript_name "Rhot1-203"; exon_number 18; exon_id "ENSMUSE00001311374.2"; level 2; protein_id "ENSMUSP00000076664.8"; transcript_support_level "5"; mgi_id "MGI:1926078"; tag "basic"; tag "Ensembl_canonical"; tag "GENCODE_Primary"; tag "appris_principal_3"; havana_gene "OTTMUSG00000000219.1"; havana_transcript "OTTMUST00000000643.1";
chr11	HAVANA	CDS	80145486	80145688	0	+	0	gene_id "ENSMUSG00000017686.18"; transcript_id "ENSMUST00000077451.14"; gene_type "protein_coding"; gene_name "Rhot1"; transcript_type "protein_coding"; transcript_name "Rhot1-203"; exon_number 18; exon_id "ENSMUSE00001311374.2"; level 2; protein_id "ENSMUSP00000076664.8"; transcript_support_level "5"; mgi_id "MGI:1926078"; tag "basic"; tag "Ensembl_canonical"; tag "GENCODE_Primary"; tag "appris_principal_3"; havana_gene "OTTMUSG00000000219.1"; havana_transcript "OTTMUST00000000643.1";
chr11	ENSEMBL	exon	80145486	80145688	0	+	.	gene_id "ENSMUSG00000017686.18"; transcript_id "ENSMUST00000055056.16"; gene_type "protein_coding"; gene_name "Rhot1"; transcript_type "protein_coding"; transcript_name "Rhot1-202"; exon_number 18; exon_id "ENSMUSE00001311374.2"; level 3; protein_id "ENSMUSP00000057669.10"; transcript_support_level "1"; mgi_id "MGI:1926078"; tag "basic"; tag "appris_alternative_1"; tag "CCDS"; ccdsid "CCDS48862.1"; havana_gene "OTTMUSG00000000219.1";
chr11	ENSEMBL	CDS	80145486	80145688	0	+	0	gene_id "ENSMUSG00000017686.18"; transcript_id "ENSMUST00000055056.16"; gene_type "protein_coding"; gene_name "Rhot1"; transcript_type "protein_coding"; transcript_name "Rhot1-202"; exon_number 18; exon_id "ENSMUSE00001311374.2"; level 3; protein_id "ENSMUSP00000057669.10"; transcript_support_level "1"; mgi_id "MGI:1926078"; tag "basic"; tag "appris_alternative_1"; tag "CCDS"; ccdsid "CCDS48862.1"; havana_gene "OTTMUSG00000000219.1";
chr11	HAVANA	exon	80145486	80145688	0	+	.	gene_id "ENSMUSG00000017686.18"; transcript_id "ENSMUST00000092857.13"; gene_type "protein_coding"; gene_name "Rhot1"; transcript_type "protein_coding"; transcript_name "Rhot1-204"; exon_number 18; exon_id "ENSMUSE00001311374.2"; level 2; protein_id "ENSMUSP00000090533.7"; transcript_support_level "1"; mgi_id "MGI:1926078"; tag "basic"; tag "appris_alternative_1"; tag "CCDS"; ccdsid "CCDS25130.1"; havana_gene "OTTMUSG00000000219.1"; havana_transcript "OTTMUST00000000646.1";
chr11	HAVANA	CDS	80145486	80145688	0	+	0	gene_id "ENSMUSG00000017686.18"; transcript_id "ENSMUST00000092857.13"; gene_type "protein_coding"; gene_name "Rhot1"; transcript_type "protein_coding"; transcript_name "Rhot1-204"; exon_number 18; exon_id "ENSMUSE00001311374.2"; level 2; protein_id "ENSMUSP00000090533.7"; transcript_support_level "1"; mgi_id "MGI:1926078"; tag "basic"; tag "appris_alternative_1"; tag "CCDS"; ccdsid "CCDS25130.1"; havana_gene "OTTMUSG00000000219.1"; havana_transcript "OTTMUST00000000646.1";
chr11	HAVANA	exon	80145486	80145688	0	+	.	gene_id "ENSMUSG00000017686.18"; transcript_id "ENSMUST00000017831.16"; gene_type "protein_coding"; gene_name "Rhot1"; transcript_type "protein_coding"; transcript_name "Rhot1-201"; exon_number 18; exon_id "ENSMUSE00001311374.2"; level 2; protein_id "ENSMUSP00000017831.9"; transcript_support_level "1"; mgi_id "MGI:1926078"; tag "basic"; tag "appris_alternative_1"; tag "CCDS"; ccdsid "CCDS48861.1"; havana_gene "OTTMUSG00000000219.1"; havana_transcript "OTTMUST00000000644.1";
chr11	HAVANA	CDS	80145486	80145688	0	+	0	gene_id "ENSMUSG00000017686.18"; transcript_id "ENSMUST00000017831.16"; gene_type "protein_coding"; gene_name "Rhot1"; transcript_type "protein_coding"; transcript_name "Rhot1-201"; exon_number 18; exon_id "ENSMUSE00001311374.2"; level 2; protein_id "ENSMUSP00000017831.9"; transcript_support_level "1"; mgi_id "MGI:1926078"; tag "basic"; tag "appris_alternative_1"; tag "CCDS"; ccdsid "CCDS48861.1"; havana_gene "OTTMUSG00000000219.1"; havana_transcript "OTTMUST00000000644.1";
chr11	HAVANA	exon	80145486	80145688	0	+	.	gene_id "ENSMUSG00000017686.18"; transcript_id "ENSMUST00000134894.2"; gene_type "protein_coding"; gene_name "Rhot1"; transcript_type "protein_coding"; transcript_name "Rhot1-206"; exon_number 9; exon_id "ENSMUSE00001311374.2"; level 2; protein_id "ENSMUSP00000117941.2"; transcript_support_level "1"; mgi_id "MGI:1926078"; tag "mRNA_start_NF"; tag "cds_start_NF"; havana_gene "OTTMUSG00000000219.1"; havana_transcript "OTTMUST00000000645.1";
chr11	HAVANA	CDS	80145486	80145688	0	+	0	gene_id "ENSMUSG00000017686.18"; transcript_id "ENSMUST00000134894.2"; gene_type "protein_coding"; gene_name "Rhot1"; transcript_type "protein_coding"; transcript_name "Rhot1-206"; exon_number 9; exon_id "ENSMUSE00001311374.2"; level 2; protein_id "ENSMUSP00000117941.2"; transcript_support_level "1"; mgi_id "MGI:1926078"; tag "mRNA_start_NF"; tag "cds_start_NF"; havana_gene "OTTMUSG00000000219.1"; havana_transcript "OTTMUST00000000645.1";
chr11	HAVANA	exon	80145486	80145688	0	+	.	gene_id "ENSMUSG00000017686.18"; transcript_id "ENSMUST00000135947.2"; gene_type "protein_coding"; gene_name "Rhot1"; transcript_type "protein_coding_CDS_not_defined"; transcript_name "Rhot1-207"; exon_number 4; exon_id "ENSMUSE00001205926.2"; level 2; transcript_support_level "1"; mgi_id "MGI:1926078"; havana_gene "OTTMUSG00000000219.1"; havana_transcript "OTTMUST00000000647.1";
chr11	ENSEMBL_gcm37	exon	80145486	80145688	1.89402489011887	+	.	gene_id "ENSMUSG00000017686.18"; transcript_id "ENSMUSG00000017686.18_tx_6"; exon_id "chr11_80145486_80145688_+"; exonnum "18"; txlen "3216";
chr11	HAVANA	exon	80145527	80145688	0	+	.	gene_id "ENSMUSG00000017686.18"; transcript_id "ENSMUST00000237515.2"; gene_type "protein_coding"; gene_name "Rhot1"; transcript_type "protein_coding"; transcript_name "Rhot1-211"; exon_number 1; exon_id "ENSMUSE00001454796.2"; level 2; protein_id "ENSMUSP00000158504.2"; mgi_id "MGI:1926078"; tag "mRNA_start_NF"; tag "cds_start_NF"; havana_gene "OTTMUSG00000000219.1"; havana_transcript "OTTMUST00000177381.1";
chr11	HAVANA	CDS	80145527	80145688	0	+	1	gene_id "ENSMUSG00000017686.18"; transcript_id "ENSMUST00000237515.2"; gene_type "protein_coding"; gene_name "Rhot1"; transcript_type "protein_coding"; transcript_name "Rhot1-211"; exon_number 1; exon_id "ENSMUSE00001454796.2"; level 2; protein_id "ENSMUSP00000158504.2"; mgi_id "MGI:1926078"; tag "mRNA_start_NF"; tag "cds_start_NF"; havana_gene "OTTMUSG00000000219.1"; havana_transcript "OTTMUST00000177381.1";
chr11	HAVANA	transcript	80145527	80156867	0	+	.	gene_id "ENSMUSG00000017686.18"; transcript_id "ENSMUST00000237515.2"; gene_type "protein_coding"; gene_name "Rhot1"; transcript_type "protein_coding"; transcript_name "Rhot1-211"; level 2; protein_id "ENSMUSP00000158504.2"; mgi_id "MGI:1926078"; tag "mRNA_start_NF"; tag "cds_start_NF"; havana_gene "OTTMUSG00000000219.1"; havana_transcript "OTTMUST00000177381.1";
chr11	HAVANA	exon	80146688	80146783	0	+	.	gene_id "ENSMUSG00000017686.18"; transcript_id "ENSMUST00000077451.14"; gene_type "protein_coding"; gene_name "Rhot1"; transcript_type "protein_coding"; transcript_name "Rhot1-203"; exon_number 19; exon_id "ENSMUSE00000426634.2"; level 2; protein_id "ENSMUSP00000076664.8"; transcript_support_level "5"; mgi_id "MGI:1926078"; tag "basic"; tag "Ensembl_canonical"; tag "GENCODE_Primary"; tag "appris_principal_3"; havana_gene "OTTMUSG00000000219.1"; havana_transcript "OTTMUST00000000643.1";
chr11	HAVANA	CDS	80146688	80146783	0	+	1	gene_id "ENSMUSG00000017686.18"; transcript_id "ENSMUST00000077451.14"; gene_type "protein_coding"; gene_name "Rhot1"; transcript_type "protein_coding"; transcript_name "Rhot1-203"; exon_number 19; exon_id "ENSMUSE00000426634.2"; level 2; protein_id "ENSMUSP00000076664.8"; transcript_support_level "5"; mgi_id "MGI:1926078"; tag "basic"; tag "Ensembl_canonical"; tag "GENCODE_Primary"; tag "appris_principal_3"; havana_gene "OTTMUSG00000000219.1"; havana_transcript "OTTMUST00000000643.1";
chr11	HAVANA	exon	80146688	80146783	0	+	.	gene_id "ENSMUSG00000017686.18"; transcript_id "ENSMUST00000017831.16"; gene_type "protein_coding"; gene_name "Rhot1"; transcript_type "protein_coding"; transcript_name "Rhot1-201"; exon_number 19; exon_id "ENSMUSE00000426634.2"; level 2; protein_id "ENSMUSP00000017831.9"; transcript_support_level "1"; mgi_id "MGI:1926078"; tag "basic"; tag "appris_alternative_1"; tag "CCDS"; ccdsid "CCDS48861.1"; havana_gene "OTTMUSG00000000219.1"; havana_transcript "OTTMUST00000000644.1";
chr11	HAVANA	CDS	80146688	80146783	0	+	1	gene_id "ENSMUSG00000017686.18"; transcript_id "ENSMUST00000017831.16"; gene_type "protein_coding"; gene_name "Rhot1"; transcript_type "protein_coding"; transcript_name "Rhot1-201"; exon_number 19; exon_id "ENSMUSE00000426634.2"; level 2; protein_id "ENSMUSP00000017831.9"; transcript_support_level "1"; mgi_id "MGI:1926078"; tag "basic"; tag "appris_alternative_1"; tag "CCDS"; ccdsid "CCDS48861.1"; havana_gene "OTTMUSG00000000219.1"; havana_transcript "OTTMUST00000000644.1";
chr11	HAVANA	exon	80146688	80146783	0	+	.	gene_id "ENSMUSG00000017686.18"; transcript_id "ENSMUST00000237515.2"; gene_type "protein_coding"; gene_name "Rhot1"; transcript_type "protein_coding"; transcript_name "Rhot1-211"; exon_number 2; exon_id "ENSMUSE00000426634.2"; level 2; protein_id "ENSMUSP00000158504.2"; mgi_id "MGI:1926078"; tag "mRNA_start_NF"; tag "cds_start_NF"; havana_gene "OTTMUSG00000000219.1"; havana_transcript "OTTMUST00000177381.1";
chr11	HAVANA	CDS	80146688	80146783	0	+	1	gene_id "ENSMUSG00000017686.18"; transcript_id "ENSMUST00000237515.2"; gene_type "protein_coding"; gene_name "Rhot1"; transcript_type "protein_coding"; transcript_name "Rhot1-211"; exon_number 2; exon_id "ENSMUSE00000426634.2"; level 2; protein_id "ENSMUSP00000158504.2"; mgi_id "MGI:1926078"; tag "mRNA_start_NF"; tag "cds_start_NF"; havana_gene "OTTMUSG00000000219.1"; havana_transcript "OTTMUST00000177381.1";
chr11	ENSEMBL_gcm37	exon	80146688	80146783	1.89402489011887	+	.	gene_id "ENSMUSG00000017686.18"; transcript_id "ENSMUSG00000017686.18_tx_6"; exon_id "chr11_80146688_80146783_+"; exonnum "19"; txlen "3216";
chr11	HAVANA	exon	80148340	80148462	0	+	.	gene_id "ENSMUSG00000017686.18"; transcript_id "ENSMUST00000077451.14"; gene_type "protein_coding"; gene_name "Rhot1"; transcript_type "protein_coding"; transcript_name "Rhot1-203"; exon_number 20; exon_id "ENSMUSE00001228246.2"; level 2; protein_id "ENSMUSP00000076664.8"; transcript_support_level "5"; mgi_id "MGI:1926078"; tag "basic"; tag "Ensembl_canonical"; tag "GENCODE_Primary"; tag "appris_principal_3"; havana_gene "OTTMUSG00000000219.1"; havana_transcript "OTTMUST00000000643.1";
chr11	HAVANA	CDS	80148340	80148462	0	+	1	gene_id "ENSMUSG00000017686.18"; transcript_id "ENSMUST00000077451.14"; gene_type "protein_coding"; gene_name "Rhot1"; transcript_type "protein_coding"; transcript_name "Rhot1-203"; exon_number 20; exon_id "ENSMUSE00001228246.2"; level 2; protein_id "ENSMUSP00000076664.8"; transcript_support_level "5"; mgi_id "MGI:1926078"; tag "basic"; tag "Ensembl_canonical"; tag "GENCODE_Primary"; tag "appris_principal_3"; havana_gene "OTTMUSG00000000219.1"; havana_transcript "OTTMUST00000000643.1";
chr11	ENSEMBL	exon	80148340	80148462	0	+	.	gene_id "ENSMUSG00000017686.18"; transcript_id "ENSMUST00000055056.16"; gene_type "protein_coding"; gene_name "Rhot1"; transcript_type "protein_coding"; transcript_name "Rhot1-202"; exon_number 19; exon_id "ENSMUSE00001228246.2"; level 3; protein_id "ENSMUSP00000057669.10"; transcript_support_level "1"; mgi_id "MGI:1926078"; tag "basic"; tag "appris_alternative_1"; tag "CCDS"; ccdsid "CCDS48862.1"; havana_gene "OTTMUSG00000000219.1";
chr11	ENSEMBL	CDS	80148340	80148462	0	+	1	gene_id "ENSMUSG00000017686.18"; transcript_id "ENSMUST00000055056.16"; gene_type "protein_coding"; gene_name "Rhot1"; transcript_type "protein_coding"; transcript_name "Rhot1-202"; exon_number 19; exon_id "ENSMUSE00001228246.2"; level 3; protein_id "ENSMUSP00000057669.10"; transcript_support_level "1"; mgi_id "MGI:1926078"; tag "basic"; tag "appris_alternative_1"; tag "CCDS"; ccdsid "CCDS48862.1"; havana_gene "OTTMUSG00000000219.1";
chr11	HAVANA	exon	80148340	80148462	0	+	.	gene_id "ENSMUSG00000017686.18"; transcript_id "ENSMUST00000134894.2"; gene_type "protein_coding"; gene_name "Rhot1"; transcript_type "protein_coding"; transcript_name "Rhot1-206"; exon_number 10; exon_id "ENSMUSE00001228246.2"; level 2; protein_id "ENSMUSP00000117941.2"; transcript_support_level "1"; mgi_id "MGI:1926078"; tag "mRNA_start_NF"; tag "cds_start_NF"; havana_gene "OTTMUSG00000000219.1"; havana_transcript "OTTMUST00000000645.1";
chr11	HAVANA	CDS	80148340	80148462	0	+	1	gene_id "ENSMUSG00000017686.18"; transcript_id "ENSMUST00000134894.2"; gene_type "protein_coding"; gene_name "Rhot1"; transcript_type "protein_coding"; transcript_name "Rhot1-206"; exon_number 10; exon_id "ENSMUSE00001228246.2"; level 2; protein_id "ENSMUSP00000117941.2"; transcript_support_level "1"; mgi_id "MGI:1926078"; tag "mRNA_start_NF"; tag "cds_start_NF"; havana_gene "OTTMUSG00000000219.1"; havana_transcript "OTTMUST00000000645.1";
chr11	HAVANA	exon	80148340	80148462	0	+	.	gene_id "ENSMUSG00000017686.18"; transcript_id "ENSMUST00000135947.2"; gene_type "protein_coding"; gene_name "Rhot1"; transcript_type "protein_coding_CDS_not_defined"; transcript_name "Rhot1-207"; exon_number 5; exon_id "ENSMUSE00001210057.2"; level 2; transcript_support_level "1"; mgi_id "MGI:1926078"; havana_gene "OTTMUSG00000000219.1"; havana_transcript "OTTMUST00000000647.1";
chr11	HAVANA	exon	80148340	80148462	0	+	.	gene_id "ENSMUSG00000017686.18"; transcript_id "ENSMUST00000237515.2"; gene_type "protein_coding"; gene_name "Rhot1"; transcript_type "protein_coding"; transcript_name "Rhot1-211"; exon_number 3; exon_id "ENSMUSE00001228246.2"; level 2; protein_id "ENSMUSP00000158504.2"; mgi_id "MGI:1926078"; tag "mRNA_start_NF"; tag "cds_start_NF"; havana_gene "OTTMUSG00000000219.1"; havana_transcript "OTTMUST00000177381.1";
chr11	HAVANA	CDS	80148340	80148462	0	+	1	gene_id "ENSMUSG00000017686.18"; transcript_id "ENSMUST00000237515.2"; gene_type "protein_coding"; gene_name "Rhot1"; transcript_type "protein_coding"; transcript_name "Rhot1-211"; exon_number 3; exon_id "ENSMUSE00001228246.2"; level 2; protein_id "ENSMUSP00000158504.2"; mgi_id "MGI:1926078"; tag "mRNA_start_NF"; tag "cds_start_NF"; havana_gene "OTTMUSG00000000219.1"; havana_transcript "OTTMUST00000177381.1";
chr11	ENSEMBL_gcm37	exon	80148340	80148462	1.89402489011887	+	.	gene_id "ENSMUSG00000017686.18"; transcript_id "ENSMUSG00000017686.18_tx_6"; exon_id "chr11_80148340_80148462_+"; exonnum "20"; txlen "3216";
chr11	HAVANA	exon	80154877	80155213	0	+	.	gene_id "ENSMUSG00000017686.18"; transcript_id "ENSMUST00000236882.2"; gene_type "protein_coding"; gene_name "Rhot1"; transcript_type "retained_intron"; transcript_name "Rhot1-210"; exon_number 1; exon_id "ENSMUSE00001454703.2"; level 2; mgi_id "MGI:1926078"; havana_gene "OTTMUSG00000000219.1"; havana_transcript "OTTMUST00000177382.1";
chr11	HAVANA	transcript	80154877	80157577	0	+	.	gene_id "ENSMUSG00000017686.18"; transcript_id "ENSMUST00000236882.2"; gene_type "protein_coding"; gene_name "Rhot1"; transcript_type "retained_intron"; transcript_name "Rhot1-210"; level 2; mgi_id "MGI:1926078"; havana_gene "OTTMUSG00000000219.1"; havana_transcript "OTTMUST00000177382.1";
chr11	HAVANA	exon	80155070	80155213	0	+	.	gene_id "ENSMUSG00000017686.18"; transcript_id "ENSMUST00000237515.2"; gene_type "protein_coding"; gene_name "Rhot1"; transcript_type "protein_coding"; transcript_name "Rhot1-211"; exon_number 4; exon_id "ENSMUSE00001456191.2"; level 2; protein_id "ENSMUSP00000158504.2"; mgi_id "MGI:1926078"; tag "mRNA_start_NF"; tag "cds_start_NF"; havana_gene "OTTMUSG00000000219.1"; havana_transcript "OTTMUST00000177381.1";
chr11	HAVANA	CDS	80155070	80155213	0	+	1	gene_id "ENSMUSG00000017686.18"; transcript_id "ENSMUST00000237515.2"; gene_type "protein_coding"; gene_name "Rhot1"; transcript_type "protein_coding"; transcript_name "Rhot1-211"; exon_number 4; exon_id "ENSMUSE00001456191.2"; level 2; protein_id "ENSMUSP00000158504.2"; mgi_id "MGI:1926078"; tag "mRNA_start_NF"; tag "cds_start_NF"; havana_gene "OTTMUSG00000000219.1"; havana_transcript "OTTMUST00000177381.1";
chr11	sragcm37_mid	exon	80155140	80155213	1.89402489011887	+	.	gene_id "ENSMUSG00000017686.18"; transcript_id "ENSMUSG00000017686.18_tx_6"; exon_id "chr11_80155140_80155213_+"; exonnum "21"; txlen "3216";
chr11	HAVANA	CDS	80156568	80156682	0	+	1	gene_id "ENSMUSG00000017686.18"; transcript_id "ENSMUST00000077451.14"; gene_type "protein_coding"; gene_name "Rhot1"; transcript_type "protein_coding"; transcript_name "Rhot1-203"; exon_number 21; exon_id "ENSMUSE00000762790.2"; level 2; protein_id "ENSMUSP00000076664.8"; transcript_support_level "5"; mgi_id "MGI:1926078"; tag "basic"; tag "Ensembl_canonical"; tag "GENCODE_Primary"; tag "appris_principal_3"; havana_gene "OTTMUSG00000000219.1"; havana_transcript "OTTMUST00000000643.1";
chr11	ENSEMBL	CDS	80156568	80156682	0	+	1	gene_id "ENSMUSG00000017686.18"; transcript_id "ENSMUST00000055056.16"; gene_type "protein_coding"; gene_name "Rhot1"; transcript_type "protein_coding"; transcript_name "Rhot1-202"; exon_number 20; exon_id "ENSMUSE00000283048.9"; level 3; protein_id "ENSMUSP00000057669.10"; transcript_support_level "1"; mgi_id "MGI:1926078"; tag "basic"; tag "appris_alternative_1"; tag "CCDS"; ccdsid "CCDS48862.1"; havana_gene "OTTMUSG00000000219.1";
chr11	HAVANA	CDS	80156568	80156682	0	+	1	gene_id "ENSMUSG00000017686.18"; transcript_id "ENSMUST00000092857.13"; gene_type "protein_coding"; gene_name "Rhot1"; transcript_type "protein_coding"; transcript_name "Rhot1-204"; exon_number 19; exon_id "ENSMUSE00000738200.2"; level 2; protein_id "ENSMUSP00000090533.7"; transcript_support_level "1"; mgi_id "MGI:1926078"; tag "basic"; tag "appris_alternative_1"; tag "CCDS"; ccdsid "CCDS25130.1"; havana_gene "OTTMUSG00000000219.1"; havana_transcript "OTTMUST00000000646.1";
chr11	HAVANA	CDS	80156568	80156682	0	+	1	gene_id "ENSMUSG00000017686.18"; transcript_id "ENSMUST00000017831.16"; gene_type "protein_coding"; gene_name "Rhot1"; transcript_type "protein_coding"; transcript_name "Rhot1-201"; exon_number 20; exon_id "ENSMUSE00000783890.2"; level 2; protein_id "ENSMUSP00000017831.9"; transcript_support_level "1"; mgi_id "MGI:1926078"; tag "basic"; tag "appris_alternative_1"; tag "CCDS"; ccdsid "CCDS48861.1"; havana_gene "OTTMUSG00000000219.1"; havana_transcript "OTTMUST00000000644.1";
chr11	HAVANA	CDS	80156568	80156682	0	+	1	gene_id "ENSMUSG00000017686.18"; transcript_id "ENSMUST00000134894.2"; gene_type "protein_coding"; gene_name "Rhot1"; transcript_type "protein_coding"; transcript_name "Rhot1-206"; exon_number 11; exon_id "ENSMUSE00000799065.2"; level 2; protein_id "ENSMUSP00000117941.2"; transcript_support_level "1"; mgi_id "MGI:1926078"; tag "mRNA_start_NF"; tag "cds_start_NF"; havana_gene "OTTMUSG00000000219.1"; havana_transcript "OTTMUST00000000645.1";
chr11	HAVANA	CDS	80156568	80156682	0	+	1	gene_id "ENSMUSG00000017686.18"; transcript_id "ENSMUST00000237515.2"; gene_type "protein_coding"; gene_name "Rhot1"; transcript_type "protein_coding"; transcript_name "Rhot1-211"; exon_number 5; exon_id "ENSMUSE00001461921.2"; level 2; protein_id "ENSMUSP00000158504.2"; mgi_id "MGI:1926078"; tag "mRNA_start_NF"; tag "cds_start_NF"; havana_gene "OTTMUSG00000000219.1"; havana_transcript "OTTMUST00000177381.1";
chr11	HAVANA	exon	80156568	80156867	0	+	.	gene_id "ENSMUSG00000017686.18"; transcript_id "ENSMUST00000237515.2"; gene_type "protein_coding"; gene_name "Rhot1"; transcript_type "protein_coding"; transcript_name "Rhot1-211"; exon_number 5; exon_id "ENSMUSE00001461921.2"; level 2; protein_id "ENSMUSP00000158504.2"; mgi_id "MGI:1926078"; tag "mRNA_start_NF"; tag "cds_start_NF"; havana_gene "OTTMUSG00000000219.1"; havana_transcript "OTTMUST00000177381.1";
chr11	HAVANA	exon	80156568	80157564	0	+	.	gene_id "ENSMUSG00000017686.18"; transcript_id "ENSMUST00000135947.2"; gene_type "protein_coding"; gene_name "Rhot1"; transcript_type "protein_coding_CDS_not_defined"; transcript_name "Rhot1-207"; exon_number 6; exon_id "ENSMUSE00000803858.2"; level 2; transcript_support_level "1"; mgi_id "MGI:1926078"; havana_gene "OTTMUSG00000000219.1"; havana_transcript "OTTMUST00000000647.1";
chr11	HAVANA	exon	80156568	80157570	0	+	.	gene_id "ENSMUSG00000017686.18"; transcript_id "ENSMUST00000134894.2"; gene_type "protein_coding"; gene_name "Rhot1"; transcript_type "protein_coding"; transcript_name "Rhot1-206"; exon_number 11; exon_id "ENSMUSE00000799065.2"; level 2; protein_id "ENSMUSP00000117941.2"; transcript_support_level "1"; mgi_id "MGI:1926078"; tag "mRNA_start_NF"; tag "cds_start_NF"; havana_gene "OTTMUSG00000000219.1"; havana_transcript "OTTMUST00000000645.1";
chr11	HAVANA	exon	80156568	80157577	0	+	.	gene_id "ENSMUSG00000017686.18"; transcript_id "ENSMUST00000236882.2"; gene_type "protein_coding"; gene_name "Rhot1"; transcript_type "retained_intron"; transcript_name "Rhot1-210"; exon_number 2; exon_id "ENSMUSE00001458869.2"; level 2; mgi_id "MGI:1926078"; havana_gene "OTTMUSG00000000219.1"; havana_transcript "OTTMUST00000177382.1";
chr11	ENSEMBL_gcm37	exon	80156568	80157577	1.89402489011887	+	.	gene_id "ENSMUSG00000017686.18"; transcript_id "ENSMUSG00000017686.18_tx_6"; exon_id "chr11_80156568_80157577_+"; exonnum "22"; txlen "3216";
chr11	HAVANA	exon	80156568	80157593	0	+	.	gene_id "ENSMUSG00000017686.18"; transcript_id "ENSMUST00000017831.16"; gene_type "protein_coding"; gene_name "Rhot1"; transcript_type "protein_coding"; transcript_name "Rhot1-201"; exon_number 20; exon_id "ENSMUSE00000783890.2"; level 2; protein_id "ENSMUSP00000017831.9"; transcript_support_level "1"; mgi_id "MGI:1926078"; tag "basic"; tag "appris_alternative_1"; tag "CCDS"; ccdsid "CCDS48861.1"; havana_gene "OTTMUSG00000000219.1"; havana_transcript "OTTMUST00000000644.1";
chr11	HAVANA	exon	80156568	80157638	0	+	.	gene_id "ENSMUSG00000017686.18"; transcript_id "ENSMUST00000077451.14"; gene_type "protein_coding"; gene_name "Rhot1"; transcript_type "protein_coding"; transcript_name "Rhot1-203"; exon_number 21; exon_id "ENSMUSE00000762790.2"; level 2; protein_id "ENSMUSP00000076664.8"; transcript_support_level "5"; mgi_id "MGI:1926078"; tag "basic"; tag "Ensembl_canonical"; tag "GENCODE_Primary"; tag "appris_principal_3"; havana_gene "OTTMUSG00000000219.1"; havana_transcript "OTTMUST00000000643.1";
chr11	HAVANA	exon	80156568	80158312	0	+	.	gene_id "ENSMUSG00000017686.18"; transcript_id "ENSMUST00000092857.13"; gene_type "protein_coding"; gene_name "Rhot1"; transcript_type "protein_coding"; transcript_name "Rhot1-204"; exon_number 19; exon_id "ENSMUSE00000738200.2"; level 2; protein_id "ENSMUSP00000090533.7"; transcript_support_level "1"; mgi_id "MGI:1926078"; tag "basic"; tag "appris_alternative_1"; tag "CCDS"; ccdsid "CCDS25130.1"; havana_gene "OTTMUSG00000000219.1"; havana_transcript "OTTMUST00000000646.1";
chr11	ENSEMBL	exon	80156568	80158733	0	+	.	gene_id "ENSMUSG00000017686.18"; transcript_id "ENSMUST00000055056.16"; gene_type "protein_coding"; gene_name "Rhot1"; transcript_type "protein_coding"; transcript_name "Rhot1-202"; exon_number 20; exon_id "ENSMUSE00000283048.9"; level 3; protein_id "ENSMUSP00000057669.10"; transcript_support_level "1"; mgi_id "MGI:1926078"; tag "basic"; tag "appris_alternative_1"; tag "CCDS"; ccdsid "CCDS48862.1"; havana_gene "OTTMUSG00000000219.1";
chr11	HAVANA	stop_codon	80156683	80156685	0	+	0	gene_id "ENSMUSG00000017686.18"; transcript_id "ENSMUST00000077451.14"; gene_type "protein_coding"; gene_name "Rhot1"; transcript_type "protein_coding"; transcript_name "Rhot1-203"; exon_number 21; exon_id "ENSMUSE00000762790.2"; level 2; protein_id "ENSMUSP00000076664.8"; transcript_support_level "5"; mgi_id "MGI:1926078"; tag "basic"; tag "Ensembl_canonical"; tag "GENCODE_Primary"; tag "appris_principal_3"; havana_gene "OTTMUSG00000000219.1"; havana_transcript "OTTMUST00000000643.1";
chr11	ENSEMBL	stop_codon	80156683	80156685	0	+	0	gene_id "ENSMUSG00000017686.18"; transcript_id "ENSMUST00000055056.16"; gene_type "protein_coding"; gene_name "Rhot1"; transcript_type "protein_coding"; transcript_name "Rhot1-202"; exon_number 20; exon_id "ENSMUSE00000283048.9"; level 3; protein_id "ENSMUSP00000057669.10"; transcript_support_level "1"; mgi_id "MGI:1926078"; tag "basic"; tag "appris_alternative_1"; tag "CCDS"; ccdsid "CCDS48862.1"; havana_gene "OTTMUSG00000000219.1";
chr11	HAVANA	stop_codon	80156683	80156685	0	+	0	gene_id "ENSMUSG00000017686.18"; transcript_id "ENSMUST00000092857.13"; gene_type "protein_coding"; gene_name "Rhot1"; transcript_type "protein_coding"; transcript_name "Rhot1-204"; exon_number 19; exon_id "ENSMUSE00000738200.2"; level 2; protein_id "ENSMUSP00000090533.7"; transcript_support_level "1"; mgi_id "MGI:1926078"; tag "basic"; tag "appris_alternative_1"; tag "CCDS"; ccdsid "CCDS25130.1"; havana_gene "OTTMUSG00000000219.1"; havana_transcript "OTTMUST00000000646.1";
chr11	HAVANA	stop_codon	80156683	80156685	0	+	0	gene_id "ENSMUSG00000017686.18"; transcript_id "ENSMUST00000017831.16"; gene_type "protein_coding"; gene_name "Rhot1"; transcript_type "protein_coding"; transcript_name "Rhot1-201"; exon_number 20; exon_id "ENSMUSE00000783890.2"; level 2; protein_id "ENSMUSP00000017831.9"; transcript_support_level "1"; mgi_id "MGI:1926078"; tag "basic"; tag "appris_alternative_1"; tag "CCDS"; ccdsid "CCDS48861.1"; havana_gene "OTTMUSG00000000219.1"; havana_transcript "OTTMUST00000000644.1";
chr11	HAVANA	stop_codon	80156683	80156685	0	+	0	gene_id "ENSMUSG00000017686.18"; transcript_id "ENSMUST00000134894.2"; gene_type "protein_coding"; gene_name "Rhot1"; transcript_type "protein_coding"; transcript_name "Rhot1-206"; exon_number 11; exon_id "ENSMUSE00000799065.2"; level 2; protein_id "ENSMUSP00000117941.2"; transcript_support_level "1"; mgi_id "MGI:1926078"; tag "mRNA_start_NF"; tag "cds_start_NF"; havana_gene "OTTMUSG00000000219.1"; havana_transcript "OTTMUST00000000645.1";
chr11	HAVANA	stop_codon	80156683	80156685	0	+	0	gene_id "ENSMUSG00000017686.18"; transcript_id "ENSMUST00000237515.2"; gene_type "protein_coding"; gene_name "Rhot1"; transcript_type "protein_coding"; transcript_name "Rhot1-211"; exon_number 5; exon_id "ENSMUSE00001461921.2"; level 2; protein_id "ENSMUSP00000158504.2"; mgi_id "MGI:1926078"; tag "mRNA_start_NF"; tag "cds_start_NF"; havana_gene "OTTMUSG00000000219.1"; havana_transcript "OTTMUST00000177381.1";
chr11	HAVANA	UTR	80156683	80156867	0	+	.	gene_id "ENSMUSG00000017686.18"; transcript_id "ENSMUST00000237515.2"; gene_type "protein_coding"; gene_name "Rhot1"; transcript_type "protein_coding"; transcript_name "Rhot1-211"; exon_number 5; exon_id "ENSMUSE00001461921.2"; level 2; protein_id "ENSMUSP00000158504.2"; mgi_id "MGI:1926078"; tag "mRNA_start_NF"; tag "cds_start_NF"; havana_gene "OTTMUSG00000000219.1"; havana_transcript "OTTMUST00000177381.1";
chr11	HAVANA	UTR	80156683	80157570	0	+	.	gene_id "ENSMUSG00000017686.18"; transcript_id "ENSMUST00000134894.2"; gene_type "protein_coding"; gene_name "Rhot1"; transcript_type "protein_coding"; transcript_name "Rhot1-206"; exon_number 11; exon_id "ENSMUSE00000799065.2"; level 2; protein_id "ENSMUSP00000117941.2"; transcript_support_level "1"; mgi_id "MGI:1926078"; tag "mRNA_start_NF"; tag "cds_start_NF"; havana_gene "OTTMUSG00000000219.1"; havana_transcript "OTTMUST00000000645.1";
chr11	HAVANA	UTR	80156683	80157593	0	+	.	gene_id "ENSMUSG00000017686.18"; transcript_id "ENSMUST00000017831.16"; gene_type "protein_coding"; gene_name "Rhot1"; transcript_type "protein_coding"; transcript_name "Rhot1-201"; exon_number 20; exon_id "ENSMUSE00000783890.2"; level 2; protein_id "ENSMUSP00000017831.9"; transcript_support_level "1"; mgi_id "MGI:1926078"; tag "basic"; tag "appris_alternative_1"; tag "CCDS"; ccdsid "CCDS48861.1"; havana_gene "OTTMUSG00000000219.1"; havana_transcript "OTTMUST00000000644.1";
chr11	HAVANA	UTR	80156683	80157638	0	+	.	gene_id "ENSMUSG00000017686.18"; transcript_id "ENSMUST00000077451.14"; gene_type "protein_coding"; gene_name "Rhot1"; transcript_type "protein_coding"; transcript_name "Rhot1-203"; exon_number 21; exon_id "ENSMUSE00000762790.2"; level 2; protein_id "ENSMUSP00000076664.8"; transcript_support_level "5"; mgi_id "MGI:1926078"; tag "basic"; tag "Ensembl_canonical"; tag "GENCODE_Primary"; tag "appris_principal_3"; havana_gene "OTTMUSG00000000219.1"; havana_transcript "OTTMUST00000000643.1";
chr11	HAVANA	UTR	80156683	80158312	0	+	.	gene_id "ENSMUSG00000017686.18"; transcript_id "ENSMUST00000092857.13"; gene_type "protein_coding"; gene_name "Rhot1"; transcript_type "protein_coding"; transcript_name "Rhot1-204"; exon_number 19; exon_id "ENSMUSE00000738200.2"; level 2; protein_id "ENSMUSP00000090533.7"; transcript_support_level "1"; mgi_id "MGI:1926078"; tag "basic"; tag "appris_alternative_1"; tag "CCDS"; ccdsid "CCDS25130.1"; havana_gene "OTTMUSG00000000219.1"; havana_transcript "OTTMUST00000000646.1";
chr11	ENSEMBL	UTR	80156683	80158733	0	+	.	gene_id "ENSMUSG00000017686.18"; transcript_id "ENSMUST00000055056.16"; gene_type "protein_coding"; gene_name "Rhot1"; transcript_type "protein_coding"; transcript_name "Rhot1-202"; exon_number 20; exon_id "ENSMUSE00000283048.9"; level 3; protein_id "ENSMUSP00000057669.10"; transcript_support_level "1"; mgi_id "MGI:1926078"; tag "basic"; tag "appris_alternative_1"; tag "CCDS"; ccdsid "CCDS48862.1"; havana_gene "OTTMUSG00000000219.1";
chr11	HAVANA	UTR	80191738	80191986	0	+	.	gene_id "ENSMUSG00000017692.9"; transcript_id "ENSMUST00000017836.8"; gene_type "protein_coding"; gene_name "Rhbdl3"; transcript_type "protein_coding"; transcript_name "Rhbdl3-201"; exon_number 1; exon_id "ENSMUSE00000399094.4"; level 2; protein_id "ENSMUSP00000017836.8"; transcript_support_level "1"; mgi_id "MGI:2179276"; tag "basic"; tag "Ensembl_canonical"; tag "GENCODE_Primary"; tag "appris_principal_1"; tag "CCDS"; ccdsid "CCDS25131.1"; havana_gene "OTTMUSG00000000214.1"; havana_transcript "OTTMUST00000000632.1";
chr11	HAVANA	exon	80191738	80192097	0	+	.	gene_id "ENSMUSG00000017692.9"; transcript_id "ENSMUST00000017836.8"; gene_type "protein_coding"; gene_name "Rhbdl3"; transcript_type "protein_coding"; transcript_name "Rhbdl3-201"; exon_number 1; exon_id "ENSMUSE00000399094.4"; level 2; protein_id "ENSMUSP00000017836.8"; transcript_support_level "1"; mgi_id "MGI:2179276"; tag "basic"; tag "Ensembl_canonical"; tag "GENCODE_Primary"; tag "appris_principal_1"; tag "CCDS"; ccdsid "CCDS25131.1"; havana_gene "OTTMUSG00000000214.1"; havana_transcript "OTTMUST00000000632.1";
chr11	ENSEMBL_gcm37	exon	80191738	80192097	19.2030012748686	+	.	gene_id "ENSMUSG00000017692.9"; transcript_id "ENSMUSG00000017692.9_tx_2"; exon_id "chr11_80191738_80192097_+"; exonnum "1"; txlen "632";
chr11	ENSEMBL_gcm37	exon	80191738	80192097	14.4060953445569	+	.	gene_id "ENSMUSG00000017692.9"; transcript_id "ENSMUSG00000017692.9_tx_4"; exon_id "chr11_80191738_80192097_+"; exonnum "1"; txlen "564";
chr11	ENSEMBL_gcm37	exon	80191738	80192097	0.0559902867643319	+	.	gene_id "ENSMUSG00000017692.9"; transcript_id "ENSMUSG00000017692.9_tx_6"; exon_id "chr11_80191738_80192097_+"; exonnum "1"; txlen "1575";
chr11	HAVANA	gene	80191738	80246781	0	+	.	gene_id "ENSMUSG00000017692.9"; gene_type "protein_coding"; gene_name "Rhbdl3"; level 2; mgi_id "MGI:2179276"; havana_gene "OTTMUSG00000000214.1";
chr11	HAVANA	transcript	80191738	80246781	0	+	.	gene_id "ENSMUSG00000017692.9"; transcript_id "ENSMUST00000017836.8"; gene_type "protein_coding"; gene_name "Rhbdl3"; transcript_type "protein_coding"; transcript_name "Rhbdl3-201"; level 2; protein_id "ENSMUSP00000017836.8"; transcript_support_level "1"; mgi_id "MGI:2179276"; tag "basic"; tag "Ensembl_canonical"; tag "GENCODE_Primary"; tag "appris_principal_1"; tag "CCDS"; ccdsid "CCDS25131.1"; havana_gene "OTTMUSG00000000214.1"; havana_transcript "OTTMUST00000000632.1";
chr11	HAVANA	start_codon	80191987	80191989	0	+	0	gene_id "ENSMUSG00000017692.9"; transcript_id "ENSMUST00000017836.8"; gene_type "protein_coding"; gene_name "Rhbdl3"; transcript_type "protein_coding"; transcript_name "Rhbdl3-201"; exon_number 1; exon_id "ENSMUSE00000399094.4"; level 2; protein_id "ENSMUSP00000017836.8"; transcript_support_level "1"; mgi_id "MGI:2179276"; tag "basic"; tag "Ensembl_canonical"; tag "GENCODE_Primary"; tag "appris_principal_1"; tag "CCDS"; ccdsid "CCDS25131.1"; havana_gene "OTTMUSG00000000214.1"; havana_transcript "OTTMUST00000000632.1";
chr11	HAVANA	CDS	80191987	80192097	0	+	0	gene_id "ENSMUSG00000017692.9"; transcript_id "ENSMUST00000017836.8"; gene_type "protein_coding"; gene_name "Rhbdl3"; transcript_type "protein_coding"; transcript_name "Rhbdl3-201"; exon_number 1; exon_id "ENSMUSE00000399094.4"; level 2; protein_id "ENSMUSP00000017836.8"; transcript_support_level "1"; mgi_id "MGI:2179276"; tag "basic"; tag "Ensembl_canonical"; tag "GENCODE_Primary"; tag "appris_principal_1"; tag "CCDS"; ccdsid "CCDS25131.1"; havana_gene "OTTMUSG00000000214.1"; havana_transcript "OTTMUST00000000632.1";
chr11	sragcm37_ss	exon	80192458	80192661	14.4060953445569	+	.	gene_id "ENSMUSG00000017692.9"; transcript_id "ENSMUSG00000017692.9_tx_4"; exon_id "chr11_80192458_80192661_+"; exonnum "2"; txlen "564";
chr11	HAVANA	exon	80193490	80193513	0	+	.	gene_id "ENSMUSG00000017692.9"; transcript_id "ENSMUST00000017836.8"; gene_type "protein_coding"; gene_name "Rhbdl3"; transcript_type "protein_coding"; transcript_name "Rhbdl3-201"; exon_number 2; exon_id "ENSMUSE00000460937.2"; level 2; protein_id "ENSMUSP00000017836.8"; transcript_support_level "1"; mgi_id "MGI:2179276"; tag "basic"; tag "Ensembl_canonical"; tag "GENCODE_Primary"; tag "appris_principal_1"; tag "CCDS"; ccdsid "CCDS25131.1"; havana_gene "OTTMUSG00000000214.1"; havana_transcript "OTTMUST00000000632.1";
chr11	HAVANA	CDS	80193490	80193513	0	+	0	gene_id "ENSMUSG00000017692.9"; transcript_id "ENSMUST00000017836.8"; gene_type "protein_coding"; gene_name "Rhbdl3"; transcript_type "protein_coding"; transcript_name "Rhbdl3-201"; exon_number 2; exon_id "ENSMUSE00000460937.2"; level 2; protein_id "ENSMUSP00000017836.8"; transcript_support_level "1"; mgi_id "MGI:2179276"; tag "basic"; tag "Ensembl_canonical"; tag "GENCODE_Primary"; tag "appris_principal_1"; tag "CCDS"; ccdsid "CCDS25131.1"; havana_gene "OTTMUSG00000000214.1"; havana_transcript "OTTMUST00000000632.1";
chr11	ENSEMBL_gcm37	exon	80193490	80193513	0.0559902867643319	+	.	gene_id "ENSMUSG00000017692.9"; transcript_id "ENSMUSG00000017692.9_tx_6"; exon_id "chr11_80193490_80193513_+"; exonnum "2"; txlen "1575";
chr11	sragcm37_ss	exon	80193549	80193820	19.2030012748686	+	.	gene_id "ENSMUSG00000017692.9"; transcript_id "ENSMUSG00000017692.9_tx_2"; exon_id "chr11_80193549_80193820_+"; exonnum "2"; txlen "632";
chr11	HAVANA	exon	80210384	80210542	0	+	.	gene_id "ENSMUSG00000017692.9"; transcript_id "ENSMUST00000017836.8"; gene_type "protein_coding"; gene_name "Rhbdl3"; transcript_type "protein_coding"; transcript_name "Rhbdl3-201"; exon_number 3; exon_id "ENSMUSE00000401252.2"; level 2; protein_id "ENSMUSP00000017836.8"; transcript_support_level "1"; mgi_id "MGI:2179276"; tag "basic"; tag "Ensembl_canonical"; tag "GENCODE_Primary"; tag "appris_principal_1"; tag "CCDS"; ccdsid "CCDS25131.1"; havana_gene "OTTMUSG00000000214.1"; havana_transcript "OTTMUST00000000632.1";
chr11	HAVANA	CDS	80210384	80210542	0	+	0	gene_id "ENSMUSG00000017692.9"; transcript_id "ENSMUST00000017836.8"; gene_type "protein_coding"; gene_name "Rhbdl3"; transcript_type "protein_coding"; transcript_name "Rhbdl3-201"; exon_number 3; exon_id "ENSMUSE00000401252.2"; level 2; protein_id "ENSMUSP00000017836.8"; transcript_support_level "1"; mgi_id "MGI:2179276"; tag "basic"; tag "Ensembl_canonical"; tag "GENCODE_Primary"; tag "appris_principal_1"; tag "CCDS"; ccdsid "CCDS25131.1"; havana_gene "OTTMUSG00000000214.1"; havana_transcript "OTTMUST00000000632.1";
chr11	ENSEMBL_gcm37	exon	80210384	80210542	0.0559902867643319	+	.	gene_id "ENSMUSG00000017692.9"; transcript_id "ENSMUSG00000017692.9_tx_6"; exon_id "chr11_80210384_80210542_+"; exonnum "3"; txlen "1575";
chr11	HAVANA	exon	80210516	80210542	0	+	.	gene_id "ENSMUSG00000017692.9"; transcript_id "ENSMUST00000138846.2"; gene_type "protein_coding"; gene_name "Rhbdl3"; transcript_type "retained_intron"; transcript_name "Rhbdl3-202"; exon_number 1; exon_id "ENSMUSE00000804680.2"; level 2; transcript_support_level "5"; mgi_id "MGI:2179276"; havana_gene "OTTMUSG00000000214.1"; havana_transcript "OTTMUST00000000634.1";
chr11	HAVANA	transcript	80210516	80214984	0	+	.	gene_id "ENSMUSG00000017692.9"; transcript_id "ENSMUST00000138846.2"; gene_type "protein_coding"; gene_name "Rhbdl3"; transcript_type "retained_intron"; transcript_name "Rhbdl3-202"; level 2; transcript_support_level "5"; mgi_id "MGI:2179276"; havana_gene "OTTMUSG00000000214.1"; havana_transcript "OTTMUST00000000634.1";
chr11	HAVANA	exon	80214185	80214409	0	+	.	gene_id "ENSMUSG00000017692.9"; transcript_id "ENSMUST00000017836.8"; gene_type "protein_coding"; gene_name "Rhbdl3"; transcript_type "protein_coding"; transcript_name "Rhbdl3-201"; exon_number 4; exon_id "ENSMUSE00000661648.2"; level 2; protein_id "ENSMUSP00000017836.8"; transcript_support_level "1"; mgi_id "MGI:2179276"; tag "basic"; tag "Ensembl_canonical"; tag "GENCODE_Primary"; tag "appris_principal_1"; tag "CCDS"; ccdsid "CCDS25131.1"; havana_gene "OTTMUSG00000000214.1"; havana_transcript "OTTMUST00000000632.1";
chr11	HAVANA	CDS	80214185	80214409	0	+	0	gene_id "ENSMUSG00000017692.9"; transcript_id "ENSMUST00000017836.8"; gene_type "protein_coding"; gene_name "Rhbdl3"; transcript_type "protein_coding"; transcript_name "Rhbdl3-201"; exon_number 4; exon_id "ENSMUSE00000661648.2"; level 2; protein_id "ENSMUSP00000017836.8"; transcript_support_level "1"; mgi_id "MGI:2179276"; tag "basic"; tag "Ensembl_canonical"; tag "GENCODE_Primary"; tag "appris_principal_1"; tag "CCDS"; ccdsid "CCDS25131.1"; havana_gene "OTTMUSG00000000214.1"; havana_transcript "OTTMUST00000000632.1";
chr11	ENSEMBL_gcm37	exon	80214185	80214409	0.0559902867643319	+	.	gene_id "ENSMUSG00000017692.9"; transcript_id "ENSMUSG00000017692.9_tx_6"; exon_id "chr11_80214185_80214409_+"; exonnum "4"; txlen "1575";
chr11	HAVANA	exon	80214185	80214984	0	+	.	gene_id "ENSMUSG00000017692.9"; transcript_id "ENSMUST00000138846.2"; gene_type "protein_coding"; gene_name "Rhbdl3"; transcript_type "retained_intron"; transcript_name "Rhbdl3-202"; exon_number 2; exon_id "ENSMUSE00000800335.2"; level 2; transcript_support_level "5"; mgi_id "MGI:2179276"; havana_gene "OTTMUSG00000000214.1"; havana_transcript "OTTMUST00000000634.1";
chr11	HAVANA	exon	80221383	80221531	0	+	.	gene_id "ENSMUSG00000017692.9"; transcript_id "ENSMUST00000017836.8"; gene_type "protein_coding"; gene_name "Rhbdl3"; transcript_type "protein_coding"; transcript_name "Rhbdl3-201"; exon_number 5; exon_id "ENSMUSE00000108309.2"; level 2; protein_id "ENSMUSP00000017836.8"; transcript_support_level "1"; mgi_id "MGI:2179276"; tag "basic"; tag "Ensembl_canonical"; tag "GENCODE_Primary"; tag "appris_principal_1"; tag "CCDS"; ccdsid "CCDS25131.1"; havana_gene "OTTMUSG00000000214.1"; havana_transcript "OTTMUST00000000632.1";
chr11	HAVANA	CDS	80221383	80221531	0	+	0	gene_id "ENSMUSG00000017692.9"; transcript_id "ENSMUST00000017836.8"; gene_type "protein_coding"; gene_name "Rhbdl3"; transcript_type "protein_coding"; transcript_name "Rhbdl3-201"; exon_number 5; exon_id "ENSMUSE00000108309.2"; level 2; protein_id "ENSMUSP00000017836.8"; transcript_support_level "1"; mgi_id "MGI:2179276"; tag "basic"; tag "Ensembl_canonical"; tag "GENCODE_Primary"; tag "appris_principal_1"; tag "CCDS"; ccdsid "CCDS25131.1"; havana_gene "OTTMUSG00000000214.1"; havana_transcript "OTTMUST00000000632.1";
chr11	ENSEMBL_gcm37	exon	80221383	80221531	0.0559902867643319	+	.	gene_id "ENSMUSG00000017692.9"; transcript_id "ENSMUSG00000017692.9_tx_6"; exon_id "chr11_80221383_80221531_+"; exonnum "5"; txlen "1575";
chr11	HAVANA	exon	80222621	80222733	0	+	.	gene_id "ENSMUSG00000017692.9"; transcript_id "ENSMUST00000017836.8"; gene_type "protein_coding"; gene_name "Rhbdl3"; transcript_type "protein_coding"; transcript_name "Rhbdl3-201"; exon_number 6; exon_id "ENSMUSE00000108313.2"; level 2; protein_id "ENSMUSP00000017836.8"; transcript_support_level "1"; mgi_id "MGI:2179276"; tag "basic"; tag "Ensembl_canonical"; tag "GENCODE_Primary"; tag "appris_principal_1"; tag "CCDS"; ccdsid "CCDS25131.1"; havana_gene "OTTMUSG00000000214.1"; havana_transcript "OTTMUST00000000632.1";
chr11	HAVANA	CDS	80222621	80222733	0	+	1	gene_id "ENSMUSG00000017692.9"; transcript_id "ENSMUST00000017836.8"; gene_type "protein_coding"; gene_name "Rhbdl3"; transcript_type "protein_coding"; transcript_name "Rhbdl3-201"; exon_number 6; exon_id "ENSMUSE00000108313.2"; level 2; protein_id "ENSMUSP00000017836.8"; transcript_support_level "1"; mgi_id "MGI:2179276"; tag "basic"; tag "Ensembl_canonical"; tag "GENCODE_Primary"; tag "appris_principal_1"; tag "CCDS"; ccdsid "CCDS25131.1"; havana_gene "OTTMUSG00000000214.1"; havana_transcript "OTTMUST00000000632.1";
chr11	ENSEMBL_gcm37	exon	80222621	80222733	0.0559902867643319	+	.	gene_id "ENSMUSG00000017692.9"; transcript_id "ENSMUSG00000017692.9_tx_6"; exon_id "chr11_80222621_80222733_+"; exonnum "6"; txlen "1575";
chr11	sragcm37_mid	exon	80225464	80225575	0.0559902867643319	+	.	gene_id "ENSMUSG00000017692.9"; transcript_id "ENSMUSG00000017692.9_tx_6"; exon_id "chr11_80225464_80225575_+"; exonnum "7"; txlen "1575";
chr11	HAVANA	exon	80228313	80228413	0	+	.	gene_id "ENSMUSG00000017692.9"; transcript_id "ENSMUST00000017836.8"; gene_type "protein_coding"; gene_name "Rhbdl3"; transcript_type "protein_coding"; transcript_name "Rhbdl3-201"; exon_number 7; exon_id "ENSMUSE00000282961.2"; level 2; protein_id "ENSMUSP00000017836.8"; transcript_support_level "1"; mgi_id "MGI:2179276"; tag "basic"; tag "Ensembl_canonical"; tag "GENCODE_Primary"; tag "appris_principal_1"; tag "CCDS"; ccdsid "CCDS25131.1"; havana_gene "OTTMUSG00000000214.1"; havana_transcript "OTTMUST00000000632.1";
chr11	HAVANA	CDS	80228313	80228413	0	+	2	gene_id "ENSMUSG00000017692.9"; transcript_id "ENSMUST00000017836.8"; gene_type "protein_coding"; gene_name "Rhbdl3"; transcript_type "protein_coding"; transcript_name "Rhbdl3-201"; exon_number 7; exon_id "ENSMUSE00000282961.2"; level 2; protein_id "ENSMUSP00000017836.8"; transcript_support_level "1"; mgi_id "MGI:2179276"; tag "basic"; tag "Ensembl_canonical"; tag "GENCODE_Primary"; tag "appris_principal_1"; tag "CCDS"; ccdsid "CCDS25131.1"; havana_gene "OTTMUSG00000000214.1"; havana_transcript "OTTMUST00000000632.1";
chr11	ENSEMBL_gcm37	exon	80228313	80228413	0.0559902867643319	+	.	gene_id "ENSMUSG00000017692.9"; transcript_id "ENSMUSG00000017692.9_tx_6"; exon_id "chr11_80228313_80228413_+"; exonnum "8"; txlen "1575";
chr11	HAVANA	exon	80237229	80237709	0	+	.	gene_id "ENSMUSG00000017692.9"; transcript_id "ENSMUST00000157016.2"; gene_type "protein_coding"; gene_name "Rhbdl3"; transcript_type "retained_intron"; transcript_name "Rhbdl3-203"; exon_number 1; exon_id "ENSMUSE00000806409.2"; level 2; transcript_support_level "3"; mgi_id "MGI:2179276"; havana_gene "OTTMUSG00000000214.1"; havana_transcript "OTTMUST00000000633.1";
chr11	HAVANA	transcript	80237229	80244508	0	+	.	gene_id "ENSMUSG00000017692.9"; transcript_id "ENSMUST00000157016.2"; gene_type "protein_coding"; gene_name "Rhbdl3"; transcript_type "retained_intron"; transcript_name "Rhbdl3-203"; level 2; transcript_support_level "3"; mgi_id "MGI:2179276"; havana_gene "OTTMUSG00000000214.1"; havana_transcript "OTTMUST00000000633.1";
chr11	HAVANA	exon	80237652	80237712	0	+	.	gene_id "ENSMUSG00000017692.9"; transcript_id "ENSMUST00000017836.8"; gene_type "protein_coding"; gene_name "Rhbdl3"; transcript_type "protein_coding"; transcript_name "Rhbdl3-201"; exon_number 8; exon_id "ENSMUSE00000282951.2"; level 2; protein_id "ENSMUSP00000017836.8"; transcript_support_level "1"; mgi_id "MGI:2179276"; tag "basic"; tag "Ensembl_canonical"; tag "GENCODE_Primary"; tag "appris_principal_1"; tag "CCDS"; ccdsid "CCDS25131.1"; havana_gene "OTTMUSG00000000214.1"; havana_transcript "OTTMUST00000000632.1";
chr11	HAVANA	CDS	80237652	80237712	0	+	0	gene_id "ENSMUSG00000017692.9"; transcript_id "ENSMUST00000017836.8"; gene_type "protein_coding"; gene_name "Rhbdl3"; transcript_type "protein_coding"; transcript_name "Rhbdl3-201"; exon_number 8; exon_id "ENSMUSE00000282951.2"; level 2; protein_id "ENSMUSP00000017836.8"; transcript_support_level "1"; mgi_id "MGI:2179276"; tag "basic"; tag "Ensembl_canonical"; tag "GENCODE_Primary"; tag "appris_principal_1"; tag "CCDS"; ccdsid "CCDS25131.1"; havana_gene "OTTMUSG00000000214.1"; havana_transcript "OTTMUST00000000632.1";
chr11	ENSEMBL_gcm37	exon	80237652	80237712	0.0559902867643319	+	.	gene_id "ENSMUSG00000017692.9"; transcript_id "ENSMUSG00000017692.9_tx_6"; exon_id "chr11_80237652_80237712_+"; exonnum "9"; txlen "1575";
chr11	HAVANA	CDS	80244238	80244506	0	+	2	gene_id "ENSMUSG00000017692.9"; transcript_id "ENSMUST00000017836.8"; gene_type "protein_coding"; gene_name "Rhbdl3"; transcript_type "protein_coding"; transcript_name "Rhbdl3-201"; exon_number 9; exon_id "ENSMUSE00000368325.9"; level 2; protein_id "ENSMUSP00000017836.8"; transcript_support_level "1"; mgi_id "MGI:2179276"; tag "basic"; tag "Ensembl_canonical"; tag "GENCODE_Primary"; tag "appris_principal_1"; tag "CCDS"; ccdsid "CCDS25131.1"; havana_gene "OTTMUSG00000000214.1"; havana_transcript "OTTMUST00000000632.1";
chr11	HAVANA	exon	80244238	80244508	0	+	.	gene_id "ENSMUSG00000017692.9"; transcript_id "ENSMUST00000157016.2"; gene_type "protein_coding"; gene_name "Rhbdl3"; transcript_type "retained_intron"; transcript_name "Rhbdl3-203"; exon_number 2; exon_id "ENSMUSE00000725070.2"; level 2; transcript_support_level "3"; mgi_id "MGI:2179276"; havana_gene "OTTMUSG00000000214.1"; havana_transcript "OTTMUST00000000633.1";
chr11	ENSEMBL_gcm37	exon	80244238	80244508	0.0559902867643319	+	.	gene_id "ENSMUSG00000017692.9"; transcript_id "ENSMUSG00000017692.9_tx_6"; exon_id "chr11_80244238_80244508_+"; exonnum "10"; txlen "1575";
chr11	HAVANA	exon	80244238	80246781	0	+	.	gene_id "ENSMUSG00000017692.9"; transcript_id "ENSMUST00000017836.8"; gene_type "protein_coding"; gene_name "Rhbdl3"; transcript_type "protein_coding"; transcript_name "Rhbdl3-201"; exon_number 9; exon_id "ENSMUSE00000368325.9"; level 2; protein_id "ENSMUSP00000017836.8"; transcript_support_level "1"; mgi_id "MGI:2179276"; tag "basic"; tag "Ensembl_canonical"; tag "GENCODE_Primary"; tag "appris_principal_1"; tag "CCDS"; ccdsid "CCDS25131.1"; havana_gene "OTTMUSG00000000214.1"; havana_transcript "OTTMUST00000000632.1";
chr11	HAVANA	stop_codon	80244507	80244509	0	+	0	gene_id "ENSMUSG00000017692.9"; transcript_id "ENSMUST00000017836.8"; gene_type "protein_coding"; gene_name "Rhbdl3"; transcript_type "protein_coding"; transcript_name "Rhbdl3-201"; exon_number 9; exon_id "ENSMUSE00000368325.9"; level 2; protein_id "ENSMUSP00000017836.8"; transcript_support_level "1"; mgi_id "MGI:2179276"; tag "basic"; tag "Ensembl_canonical"; tag "GENCODE_Primary"; tag "appris_principal_1"; tag "CCDS"; ccdsid "CCDS25131.1"; havana_gene "OTTMUSG00000000214.1"; havana_transcript "OTTMUST00000000632.1";
chr11	HAVANA	UTR	80244507	80246781	0	+	.	gene_id "ENSMUSG00000017692.9"; transcript_id "ENSMUST00000017836.8"; gene_type "protein_coding"; gene_name "Rhbdl3"; transcript_type "protein_coding"; transcript_name "Rhbdl3-201"; exon_number 9; exon_id "ENSMUSE00000368325.9"; level 2; protein_id "ENSMUSP00000017836.8"; transcript_support_level "1"; mgi_id "MGI:2179276"; tag "basic"; tag "Ensembl_canonical"; tag "GENCODE_Primary"; tag "appris_principal_1"; tag "CCDS"; ccdsid "CCDS25131.1"; havana_gene "OTTMUSG00000000214.1"; havana_transcript "OTTMUST00000000632.1";
chr11	HAVANA	exon	80248594	80248746	0	+	.	gene_id "ENSMUSG00000135771.1"; transcript_id "ENSMUST00000332250.1"; gene_type "lncRNA"; gene_name "ENSMUSG00000135771"; transcript_type "lncRNA"; transcript_name "ENSMUST00000332250"; exon_number 1; exon_id "ENSMUSE00001655022.1"; level 2; tag "basic"; tag "Ensembl_canonical"; tag "GENCODE_Primary"; tag "TAGENE";
chr11	HAVANA	gene	80248594	80252558	0	+	.	gene_id "ENSMUSG00000135771.1"; gene_type "lncRNA"; gene_name "ENSMUSG00000135771"; level 2;
chr11	HAVANA	transcript	80248594	80252558	0	+	.	gene_id "ENSMUSG00000135771.1"; transcript_id "ENSMUST00000332250.1"; gene_type "lncRNA"; gene_name "ENSMUSG00000135771"; transcript_type "lncRNA"; transcript_name "ENSMUST00000332250"; level 2; tag "basic"; tag "Ensembl_canonical"; tag "GENCODE_Primary"; tag "TAGENE";
chr11	HAVANA	exon	80252294	80252558	0	+	.	gene_id "ENSMUSG00000135771.1"; transcript_id "ENSMUST00000332250.1"; gene_type "lncRNA"; gene_name "ENSMUSG00000135771"; transcript_type "lncRNA"; transcript_name "ENSMUST00000332250"; exon_number 2; exon_id "ENSMUSE00001655021.1"; level 2; tag "basic"; tag "Ensembl_canonical"; tag "GENCODE_Primary"; tag "TAGENE";
chr11	ENSEMBL	UTR	80274105	80274280	0	+	.	gene_id "ENSMUSG00000017421.19"; transcript_id "ENSMUST00000165565.8"; gene_type "protein_coding"; gene_name "Zfp207"; transcript_type "protein_coding"; transcript_name "Zfp207-206"; exon_number 1; exon_id "ENSMUSE00001120336.2"; level 3; protein_id "ENSMUSP00000132968.2"; transcript_support_level "1"; mgi_id "MGI:1340045"; tag "basic"; tag "CCDS"; ccdsid "CCDS48865.1"; havana_gene "OTTMUSG00000000221.1";
chr11	HAVANA	UTR	80274105	80274280	0	+	.	gene_id "ENSMUSG00000017421.19"; transcript_id "ENSMUST00000178665.8"; gene_type "protein_coding"; gene_name "Zfp207"; transcript_type "nonsense_mediated_decay"; transcript_name "Zfp207-207"; exon_number 1; exon_id "ENSMUSE00001120336.2"; level 2; protein_id "ENSMUSP00000136727.2"; transcript_support_level "2"; mgi_id "MGI:1340045"; tag "CCDS"; ccdsid "CCDS48864.1"; havana_gene "OTTMUSG00000000221.1"; havana_transcript "OTTMUST00000000656.1";
chr11	ENSEMBL	UTR	80274105	80274280	0	+	.	gene_id "ENSMUSG00000017421.19"; transcript_id "ENSMUST00000188489.7"; gene_type "protein_coding"; gene_name "Zfp207"; transcript_type "protein_coding"; transcript_name "Zfp207-208"; exon_number 1; exon_id "ENSMUSE00001120336.2"; level 3; protein_id "ENSMUSP00000139653.2"; transcript_support_level "2"; mgi_id "MGI:1340045"; tag "basic"; tag "appris_principal_4"; tag "CCDS"; ccdsid "CCDS48864.1"; havana_gene "OTTMUSG00000000221.1";
chr11	ENSEMBL	exon	80274105	80274321	0	+	.	gene_id "ENSMUSG00000017421.19"; transcript_id "ENSMUST00000165565.8"; gene_type "protein_coding"; gene_name "Zfp207"; transcript_type "protein_coding"; transcript_name "Zfp207-206"; exon_number 1; exon_id "ENSMUSE00001120336.2"; level 3; protein_id "ENSMUSP00000132968.2"; transcript_support_level "1"; mgi_id "MGI:1340045"; tag "basic"; tag "CCDS"; ccdsid "CCDS48865.1"; havana_gene "OTTMUSG00000000221.1";
chr11	HAVANA	exon	80274105	80274321	0	+	.	gene_id "ENSMUSG00000017421.19"; transcript_id "ENSMUST00000178665.8"; gene_type "protein_coding"; gene_name "Zfp207"; transcript_type "nonsense_mediated_decay"; transcript_name "Zfp207-207"; exon_number 1; exon_id "ENSMUSE00001120336.2"; level 2; protein_id "ENSMUSP00000136727.2"; transcript_support_level "2"; mgi_id "MGI:1340045"; tag "CCDS"; ccdsid "CCDS48864.1"; havana_gene "OTTMUSG00000000221.1"; havana_transcript "OTTMUST00000000656.1";
chr11	ENSEMBL	exon	80274105	80274321	0	+	.	gene_id "ENSMUSG00000017421.19"; transcript_id "ENSMUST00000188489.7"; gene_type "protein_coding"; gene_name "Zfp207"; transcript_type "protein_coding"; transcript_name "Zfp207-208"; exon_number 1; exon_id "ENSMUSE00001120336.2"; level 3; protein_id "ENSMUSP00000139653.2"; transcript_support_level "2"; mgi_id "MGI:1340045"; tag "basic"; tag "appris_principal_4"; tag "CCDS"; ccdsid "CCDS48864.1"; havana_gene "OTTMUSG00000000221.1";
chr11	ENSEMBL	transcript	80274105	80287071	0	+	.	gene_id "ENSMUSG00000017421.19"; transcript_id "ENSMUST00000165565.8"; gene_type "protein_coding"; gene_name "Zfp207"; transcript_type "protein_coding"; transcript_name "Zfp207-206"; level 3; protein_id "ENSMUSP00000132968.2"; transcript_support_level "1"; mgi_id "MGI:1340045"; tag "basic"; tag "CCDS"; ccdsid "CCDS48865.1"; havana_gene "OTTMUSG00000000221.1";
chr11	HAVANA	gene	80274105	80296559	0	+	.	gene_id "ENSMUSG00000017421.19"; gene_type "protein_coding"; gene_name "Zfp207"; level 2; mgi_id "MGI:1340045"; havana_gene "OTTMUSG00000000221.1";
chr11	HAVANA	transcript	80274105	80296559	0	+	.	gene_id "ENSMUSG00000017421.19"; transcript_id "ENSMUST00000178665.8"; gene_type "protein_coding"; gene_name "Zfp207"; transcript_type "nonsense_mediated_decay"; transcript_name "Zfp207-207"; level 2; protein_id "ENSMUSP00000136727.2"; transcript_support_level "2"; mgi_id "MGI:1340045"; tag "CCDS"; ccdsid "CCDS48864.1"; havana_gene "OTTMUSG00000000221.1"; havana_transcript "OTTMUST00000000656.1";
chr11	ENSEMBL	transcript	80274105	80296559	0	+	.	gene_id "ENSMUSG00000017421.19"; transcript_id "ENSMUST00000188489.7"; gene_type "protein_coding"; gene_name "Zfp207"; transcript_type "protein_coding"; transcript_name "Zfp207-208"; level 3; protein_id "ENSMUSP00000139653.2"; transcript_support_level "2"; mgi_id "MGI:1340045"; tag "basic"; tag "appris_principal_4"; tag "CCDS"; ccdsid "CCDS48864.1"; havana_gene "OTTMUSG00000000221.1";
chr11	HAVANA	UTR	80274129	80274280	0	+	.	gene_id "ENSMUSG00000017421.19"; transcript_id "ENSMUST00000017567.14"; gene_type "protein_coding"; gene_name "Zfp207"; transcript_type "protein_coding"; transcript_name "Zfp207-201"; exon_number 1; exon_id "ENSMUSE00000513672.5"; level 2; protein_id "ENSMUSP00000017567.7"; transcript_support_level "1"; mgi_id "MGI:1340045"; tag "basic"; tag "appris_principal_4"; tag "CCDS"; ccdsid "CCDS48864.1"; havana_gene "OTTMUSG00000000221.1"; havana_transcript "OTTMUST00000000654.1";
chr11	HAVANA	exon	80274129	80274321	0	+	.	gene_id "ENSMUSG00000017421.19"; transcript_id "ENSMUST00000017567.14"; gene_type "protein_coding"; gene_name "Zfp207"; transcript_type "protein_coding"; transcript_name "Zfp207-201"; exon_number 1; exon_id "ENSMUSE00000513672.5"; level 2; protein_id "ENSMUSP00000017567.7"; transcript_support_level "1"; mgi_id "MGI:1340045"; tag "basic"; tag "appris_principal_4"; tag "CCDS"; ccdsid "CCDS48864.1"; havana_gene "OTTMUSG00000000221.1"; havana_transcript "OTTMUST00000000654.1";
chr11	HAVANA	transcript	80274129	80287074	0	+	.	gene_id "ENSMUSG00000017421.19"; transcript_id "ENSMUST00000017567.14"; gene_type "protein_coding"; gene_name "Zfp207"; transcript_type "protein_coding"; transcript_name "Zfp207-201"; level 2; protein_id "ENSMUSP00000017567.7"; transcript_support_level "1"; mgi_id "MGI:1340045"; tag "basic"; tag "appris_principal_4"; tag "CCDS"; ccdsid "CCDS48864.1"; havana_gene "OTTMUSG00000000221.1"; havana_transcript "OTTMUST00000000654.1";
chr11	HAVANA	UTR	80274157	80274280	0	+	.	gene_id "ENSMUSG00000017421.19"; transcript_id "ENSMUST00000108216.8"; gene_type "protein_coding"; gene_name "Zfp207"; transcript_type "protein_coding"; transcript_name "Zfp207-203"; exon_number 1; exon_id "ENSMUSE00000649789.3"; level 2; protein_id "ENSMUSP00000103851.2"; transcript_support_level "2"; mgi_id "MGI:1340045"; tag "basic"; havana_gene "OTTMUSG00000000221.1"; havana_transcript "OTTMUST00000000657.1";
chr11	HAVANA	exon	80274157	80274321	0	+	.	gene_id "ENSMUSG00000017421.19"; transcript_id "ENSMUST00000108216.8"; gene_type "protein_coding"; gene_name "Zfp207"; transcript_type "protein_coding"; transcript_name "Zfp207-203"; exon_number 1; exon_id "ENSMUSE00000649789.3"; level 2; protein_id "ENSMUSP00000103851.2"; transcript_support_level "2"; mgi_id "MGI:1340045"; tag "basic"; havana_gene "OTTMUSG00000000221.1"; havana_transcript "OTTMUST00000000657.1";
chr11	ENSEMBL_gcm37	exon	80274157	80274321	26.7683738845137	+	.	gene_id "ENSMUSG00000017421.19"; transcript_id "ENSMUSG00000017421.19_tx_1"; exon_id "chr11_80274157_80274321_+"; exonnum "1"; txlen "652";
chr11	ENSEMBL_gcm37	exon	80274157	80274321	0.865434506995269	+	.	gene_id "ENSMUSG00000017421.19"; transcript_id "ENSMUSG00000017421.19_tx_10"; exon_id "chr11_80274157_80274321_+"; exonnum "1"; txlen "1744";
chr11	ENSEMBL_gcm37	exon	80274157	80274321	0.726991792027611	+	.	gene_id "ENSMUSG00000017421.19"; transcript_id "ENSMUSG00000017421.19_tx_11"; exon_id "chr11_80274157_80274321_+"; exonnum "1"; txlen "1937";
chr11	ENSEMBL_gcm37	exon	80274157	80274321	0.726991792027611	+	.	gene_id "ENSMUSG00000017421.19"; transcript_id "ENSMUSG00000017421.19_tx_12"; exon_id "chr11_80274157_80274321_+"; exonnum "1"; txlen "1844";
chr11	ENSEMBL_gcm37	exon	80274157	80274321	0.594625530574849	+	.	gene_id "ENSMUSG00000017421.19"; transcript_id "ENSMUSG00000017421.19_tx_15"; exon_id "chr11_80274157_80274321_+"; exonnum "1"; txlen "1877";
chr11	ENSEMBL_gcm37	exon	80274157	80274321	0.594625530574849	+	.	gene_id "ENSMUSG00000017421.19"; transcript_id "ENSMUSG00000017421.19_tx_16"; exon_id "chr11_80274157_80274321_+"; exonnum "1"; txlen "1784";
chr11	ENSEMBL_gcm37	exon	80274157	80274321	0.569917567414378	+	.	gene_id "ENSMUSG00000017421.19"; transcript_id "ENSMUSG00000017421.19_tx_17"; exon_id "chr11_80274157_80274321_+"; exonnum "1"; txlen "1676";
chr11	ENSEMBL_gcm37	exon	80274157	80274321	0.569917567414378	+	.	gene_id "ENSMUSG00000017421.19"; transcript_id "ENSMUSG00000017421.19_tx_18"; exon_id "chr11_80274157_80274321_+"; exonnum "1"; txlen "1769";
chr11	ENSEMBL_gcm37	exon	80274157	80274321	0.441240591295935	+	.	gene_id "ENSMUSG00000017421.19"; transcript_id "ENSMUSG00000017421.19_tx_19"; exon_id "chr11_80274157_80274321_+"; exonnum "1"; txlen "1965";
chr11	ENSEMBL_gcm37	exon	80274157	80274321	4.88612089504354	+	.	gene_id "ENSMUSG00000017421.19"; transcript_id "ENSMUSG00000017421.19_tx_2"; exon_id "chr11_80274157_80274321_+"; exonnum "1"; txlen "1921";
chr11	ENSEMBL_gcm37	exon	80274157	80274321	0.441240591295935	+	.	gene_id "ENSMUSG00000017421.19"; transcript_id "ENSMUSG00000017421.19_tx_20"; exon_id "chr11_80274157_80274321_+"; exonnum "1"; txlen "2058";
chr11	ENSEMBL_gcm37	exon	80274157	80274321	0.259764129961584	+	.	gene_id "ENSMUSG00000017421.19"; transcript_id "ENSMUSG00000017421.19_tx_22"; exon_id "chr11_80274157_80274321_+"; exonnum "1"; txlen "2116";
chr11	ENSEMBL_gcm37	exon	80274157	80274321	0.250462368983298	+	.	gene_id "ENSMUSG00000017421.19"; transcript_id "ENSMUSG00000017421.19_tx_23"; exon_id "chr11_80274157_80274321_+"; exonnum "1"; txlen "2098";
chr11	ENSEMBL_gcm37	exon	80274157	80274321	0.171485038754271	+	.	gene_id "ENSMUSG00000017421.19"; transcript_id "ENSMUSG00000017421.19_tx_24"; exon_id "chr11_80274157_80274321_+"; exonnum "1"; txlen "2158";
chr11	ENSEMBL_gcm37	exon	80274157	80274321	4.88612089504354	+	.	gene_id "ENSMUSG00000017421.19"; transcript_id "ENSMUSG00000017421.19_tx_3"; exon_id "chr11_80274157_80274321_+"; exonnum "1"; txlen "1828";
chr11	ENSEMBL_gcm37	exon	80274157	80274321	1.42343394674579	+	.	gene_id "ENSMUSG00000017421.19"; transcript_id "ENSMUSG00000017421.19_tx_4"; exon_id "chr11_80274157_80274321_+"; exonnum "1"; txlen "1941";
chr11	ENSEMBL_gcm37	exon	80274157	80274321	1.3021863510241	+	.	gene_id "ENSMUSG00000017421.19"; transcript_id "ENSMUSG00000017421.19_tx_5"; exon_id "chr11_80274157_80274321_+"; exonnum "1"; txlen "2142";
chr11	ENSEMBL_gcm37	exon	80274157	80274321	1.18273539480202	+	.	gene_id "ENSMUSG00000017421.19"; transcript_id "ENSMUSG00000017421.19_tx_7"; exon_id "chr11_80274157_80274321_+"; exonnum "1"; txlen "2049";
chr11	ENSEMBL_gcm37	exon	80274157	80274321	0.906431168674449	+	.	gene_id "ENSMUSG00000017421.19"; transcript_id "ENSMUSG00000017421.19_tx_8"; exon_id "chr11_80274157_80274321_+"; exonnum "1"; txlen "1848";
chr11	ENSEMBL_gcm37	exon	80274157	80274321	0.865434506995269	+	.	gene_id "ENSMUSG00000017421.19"; transcript_id "ENSMUSG00000017421.19_tx_9"; exon_id "chr11_80274157_80274321_+"; exonnum "1"; txlen "1837";
chr11	HAVANA	transcript	80274157	80285109	0	+	.	gene_id "ENSMUSG00000017421.19"; transcript_id "ENSMUST00000108216.8"; gene_type "protein_coding"; gene_name "Zfp207"; transcript_type "protein_coding"; transcript_name "Zfp207-203"; level 2; protein_id "ENSMUSP00000103851.2"; transcript_support_level "2"; mgi_id "MGI:1340045"; tag "basic"; havana_gene "OTTMUSG00000000221.1"; havana_transcript "OTTMUST00000000657.1";
chr11	HAVANA	UTR	80274223	80274280	0	+	.	gene_id "ENSMUSG00000017421.19"; transcript_id "ENSMUST00000053740.15"; gene_type "protein_coding"; gene_name "Zfp207"; transcript_type "protein_coding"; transcript_name "Zfp207-202"; exon_number 1; exon_id "ENSMUSE00000746968.2"; level 2; protein_id "ENSMUSP00000054168.9"; transcript_support_level "1"; mgi_id "MGI:1340045"; tag "basic"; tag "Ensembl_canonical"; tag "GENCODE_Primary"; tag "appris_alternative_1"; tag "CCDS"; ccdsid "CCDS48863.1"; havana_gene "OTTMUSG00000000221.1"; havana_transcript "OTTMUST00000000653.1";
chr11	HAVANA	exon	80274223	80274321	0	+	.	gene_id "ENSMUSG00000017421.19"; transcript_id "ENSMUST00000053740.15"; gene_type "protein_coding"; gene_name "Zfp207"; transcript_type "protein_coding"; transcript_name "Zfp207-202"; exon_number 1; exon_id "ENSMUSE00000746968.2"; level 2; protein_id "ENSMUSP00000054168.9"; transcript_support_level "1"; mgi_id "MGI:1340045"; tag "basic"; tag "Ensembl_canonical"; tag "GENCODE_Primary"; tag "appris_alternative_1"; tag "CCDS"; ccdsid "CCDS48863.1"; havana_gene "OTTMUSG00000000221.1"; havana_transcript "OTTMUST00000000653.1";
chr11	HAVANA	transcript	80274223	80286392	0	+	.	gene_id "ENSMUSG00000017421.19"; transcript_id "ENSMUST00000053740.15"; gene_type "protein_coding"; gene_name "Zfp207"; transcript_type "protein_coding"; transcript_name "Zfp207-202"; level 2; protein_id "ENSMUSP00000054168.9"; transcript_support_level "1"; mgi_id "MGI:1340045"; tag "basic"; tag "Ensembl_canonical"; tag "GENCODE_Primary"; tag "appris_alternative_1"; tag "CCDS"; ccdsid "CCDS48863.1"; havana_gene "OTTMUSG00000000221.1"; havana_transcript "OTTMUST00000000653.1";
chr11	ENSEMBL	start_codon	80274281	80274283	0	+	0	gene_id "ENSMUSG00000017421.19"; transcript_id "ENSMUST00000165565.8"; gene_type "protein_coding"; gene_name "Zfp207"; transcript_type "protein_coding"; transcript_name "Zfp207-206"; exon_number 1; exon_id "ENSMUSE00001120336.2"; level 3; protein_id "ENSMUSP00000132968.2"; transcript_support_level "1"; mgi_id "MGI:1340045"; tag "basic"; tag "CCDS"; ccdsid "CCDS48865.1"; havana_gene "OTTMUSG00000000221.1";
chr11	HAVANA	start_codon	80274281	80274283	0	+	0	gene_id "ENSMUSG00000017421.19"; transcript_id "ENSMUST00000178665.8"; gene_type "protein_coding"; gene_name "Zfp207"; transcript_type "nonsense_mediated_decay"; transcript_name "Zfp207-207"; exon_number 1; exon_id "ENSMUSE00001120336.2"; level 2; protein_id "ENSMUSP00000136727.2"; transcript_support_level "2"; mgi_id "MGI:1340045"; tag "CCDS"; ccdsid "CCDS48864.1"; havana_gene "OTTMUSG00000000221.1"; havana_transcript "OTTMUST00000000656.1";
chr11	ENSEMBL	start_codon	80274281	80274283	0	+	0	gene_id "ENSMUSG00000017421.19"; transcript_id "ENSMUST00000188489.7"; gene_type "protein_coding"; gene_name "Zfp207"; transcript_type "protein_coding"; transcript_name "Zfp207-208"; exon_number 1; exon_id "ENSMUSE00001120336.2"; level 3; protein_id "ENSMUSP00000139653.2"; transcript_support_level "2"; mgi_id "MGI:1340045"; tag "basic"; tag "appris_principal_4"; tag "CCDS"; ccdsid "CCDS48864.1"; havana_gene "OTTMUSG00000000221.1";
chr11	HAVANA	start_codon	80274281	80274283	0	+	0	gene_id "ENSMUSG00000017421.19"; transcript_id "ENSMUST00000017567.14"; gene_type "protein_coding"; gene_name "Zfp207"; transcript_type "protein_coding"; transcript_name "Zfp207-201"; exon_number 1; exon_id "ENSMUSE00000513672.5"; level 2; protein_id "ENSMUSP00000017567.7"; transcript_support_level "1"; mgi_id "MGI:1340045"; tag "basic"; tag "appris_principal_4"; tag "CCDS"; ccdsid "CCDS48864.1"; havana_gene "OTTMUSG00000000221.1"; havana_transcript "OTTMUST00000000654.1";
chr11	HAVANA	start_codon	80274281	80274283	0	+	0	gene_id "ENSMUSG00000017421.19"; transcript_id "ENSMUST00000108216.8"; gene_type "protein_coding"; gene_name "Zfp207"; transcript_type "protein_coding"; transcript_name "Zfp207-203"; exon_number 1; exon_id "ENSMUSE00000649789.3"; level 2; protein_id "ENSMUSP00000103851.2"; transcript_support_level "2"; mgi_id "MGI:1340045"; tag "basic"; havana_gene "OTTMUSG00000000221.1"; havana_transcript "OTTMUST00000000657.1";
chr11	HAVANA	start_codon	80274281	80274283	0	+	0	gene_id "ENSMUSG00000017421.19"; transcript_id "ENSMUST00000053740.15"; gene_type "protein_coding"; gene_name "Zfp207"; transcript_type "protein_coding"; transcript_name "Zfp207-202"; exon_number 1; exon_id "ENSMUSE00000746968.2"; level 2; protein_id "ENSMUSP00000054168.9"; transcript_support_level "1"; mgi_id "MGI:1340045"; tag "basic"; tag "Ensembl_canonical"; tag "GENCODE_Primary"; tag "appris_alternative_1"; tag "CCDS"; ccdsid "CCDS48863.1"; havana_gene "OTTMUSG00000000221.1"; havana_transcript "OTTMUST00000000653.1";
chr11	ENSEMBL	CDS	80274281	80274321	0	+	0	gene_id "ENSMUSG00000017421.19"; transcript_id "ENSMUST00000165565.8"; gene_type "protein_coding"; gene_name "Zfp207"; transcript_type "protein_coding"; transcript_name "Zfp207-206"; exon_number 1; exon_id "ENSMUSE00001120336.2"; level 3; protein_id "ENSMUSP00000132968.2"; transcript_support_level "1"; mgi_id "MGI:1340045"; tag "basic"; tag "CCDS"; ccdsid "CCDS48865.1"; havana_gene "OTTMUSG00000000221.1";
chr11	HAVANA	CDS	80274281	80274321	0	+	0	gene_id "ENSMUSG00000017421.19"; transcript_id "ENSMUST00000178665.8"; gene_type "protein_coding"; gene_name "Zfp207"; transcript_type "nonsense_mediated_decay"; transcript_name "Zfp207-207"; exon_number 1; exon_id "ENSMUSE00001120336.2"; level 2; protein_id "ENSMUSP00000136727.2"; transcript_support_level "2"; mgi_id "MGI:1340045"; tag "CCDS"; ccdsid "CCDS48864.1"; havana_gene "OTTMUSG00000000221.1"; havana_transcript "OTTMUST00000000656.1";
chr11	ENSEMBL	CDS	80274281	80274321	0	+	0	gene_id "ENSMUSG00000017421.19"; transcript_id "ENSMUST00000188489.7"; gene_type "protein_coding"; gene_name "Zfp207"; transcript_type "protein_coding"; transcript_name "Zfp207-208"; exon_number 1; exon_id "ENSMUSE00001120336.2"; level 3; protein_id "ENSMUSP00000139653.2"; transcript_support_level "2"; mgi_id "MGI:1340045"; tag "basic"; tag "appris_principal_4"; tag "CCDS"; ccdsid "CCDS48864.1"; havana_gene "OTTMUSG00000000221.1";
chr11	HAVANA	CDS	80274281	80274321	0	+	0	gene_id "ENSMUSG00000017421.19"; transcript_id "ENSMUST00000017567.14"; gene_type "protein_coding"; gene_name "Zfp207"; transcript_type "protein_coding"; transcript_name "Zfp207-201"; exon_number 1; exon_id "ENSMUSE00000513672.5"; level 2; protein_id "ENSMUSP00000017567.7"; transcript_support_level "1"; mgi_id "MGI:1340045"; tag "basic"; tag "appris_principal_4"; tag "CCDS"; ccdsid "CCDS48864.1"; havana_gene "OTTMUSG00000000221.1"; havana_transcript "OTTMUST00000000654.1";
chr11	HAVANA	CDS	80274281	80274321	0	+	0	gene_id "ENSMUSG00000017421.19"; transcript_id "ENSMUST00000108216.8"; gene_type "protein_coding"; gene_name "Zfp207"; transcript_type "protein_coding"; transcript_name "Zfp207-203"; exon_number 1; exon_id "ENSMUSE00000649789.3"; level 2; protein_id "ENSMUSP00000103851.2"; transcript_support_level "2"; mgi_id "MGI:1340045"; tag "basic"; havana_gene "OTTMUSG00000000221.1"; havana_transcript "OTTMUST00000000657.1";
chr11	HAVANA	CDS	80274281	80274321	0	+	0	gene_id "ENSMUSG00000017421.19"; transcript_id "ENSMUST00000053740.15"; gene_type "protein_coding"; gene_name "Zfp207"; transcript_type "protein_coding"; transcript_name "Zfp207-202"; exon_number 1; exon_id "ENSMUSE00000746968.2"; level 2; protein_id "ENSMUSP00000054168.9"; transcript_support_level "1"; mgi_id "MGI:1340045"; tag "basic"; tag "Ensembl_canonical"; tag "GENCODE_Primary"; tag "appris_alternative_1"; tag "CCDS"; ccdsid "CCDS48863.1"; havana_gene "OTTMUSG00000000221.1"; havana_transcript "OTTMUST00000000653.1";
chr11	HAVANA	UTR	80276683	80276720	0	+	.	gene_id "ENSMUSG00000017421.19"; transcript_id "ENSMUST00000153824.8"; gene_type "protein_coding"; gene_name "Zfp207"; transcript_type "protein_coding"; transcript_name "Zfp207-205"; exon_number 1; exon_id "ENSMUSE00000773206.2"; level 2; protein_id "ENSMUSP00000115924.2"; transcript_support_level "2"; mgi_id "MGI:1340045"; tag "mRNA_end_NF"; tag "cds_end_NF"; havana_gene "OTTMUSG00000000221.1"; havana_transcript "OTTMUST00000000658.1";
chr11	HAVANA	exon	80276683	80276855	0	+	.	gene_id "ENSMUSG00000017421.19"; transcript_id "ENSMUST00000153824.8"; gene_type "protein_coding"; gene_name "Zfp207"; transcript_type "protein_coding"; transcript_name "Zfp207-205"; exon_number 1; exon_id "ENSMUSE00000773206.2"; level 2; protein_id "ENSMUSP00000115924.2"; transcript_support_level "2"; mgi_id "MGI:1340045"; tag "mRNA_end_NF"; tag "cds_end_NF"; havana_gene "OTTMUSG00000000221.1"; havana_transcript "OTTMUST00000000658.1";
chr11	HAVANA	transcript	80276683	80282705	0	+	.	gene_id "ENSMUSG00000017421.19"; transcript_id "ENSMUST00000153824.8"; gene_type "protein_coding"; gene_name "Zfp207"; transcript_type "protein_coding"; transcript_name "Zfp207-205"; level 2; protein_id "ENSMUSP00000115924.2"; transcript_support_level "2"; mgi_id "MGI:1340045"; tag "mRNA_end_NF"; tag "cds_end_NF"; havana_gene "OTTMUSG00000000221.1"; havana_transcript "OTTMUST00000000658.1";
chr11	HAVANA	start_codon	80276721	80276723	0	+	0	gene_id "ENSMUSG00000017421.19"; transcript_id "ENSMUST00000153824.8"; gene_type "protein_coding"; gene_name "Zfp207"; transcript_type "protein_coding"; transcript_name "Zfp207-205"; exon_number 1; exon_id "ENSMUSE00000773206.2"; level 2; protein_id "ENSMUSP00000115924.2"; transcript_support_level "2"; mgi_id "MGI:1340045"; tag "mRNA_end_NF"; tag "cds_end_NF"; havana_gene "OTTMUSG00000000221.1"; havana_transcript "OTTMUST00000000658.1";
chr11	HAVANA	CDS	80276721	80276855	0	+	0	gene_id "ENSMUSG00000017421.19"; transcript_id "ENSMUST00000153824.8"; gene_type "protein_coding"; gene_name "Zfp207"; transcript_type "protein_coding"; transcript_name "Zfp207-205"; exon_number 1; exon_id "ENSMUSE00000773206.2"; level 2; protein_id "ENSMUSP00000115924.2"; transcript_support_level "2"; mgi_id "MGI:1340045"; tag "mRNA_end_NF"; tag "cds_end_NF"; havana_gene "OTTMUSG00000000221.1"; havana_transcript "OTTMUST00000000658.1";
chr11	ENSEMBL	exon	80276729	80276855	0	+	.	gene_id "ENSMUSG00000017421.19"; transcript_id "ENSMUST00000165565.8"; gene_type "protein_coding"; gene_name "Zfp207"; transcript_type "protein_coding"; transcript_name "Zfp207-206"; exon_number 2; exon_id "ENSMUSE00001200607.2"; level 3; protein_id "ENSMUSP00000132968.2"; transcript_support_level "1"; mgi_id "MGI:1340045"; tag "basic"; tag "CCDS"; ccdsid "CCDS48865.1"; havana_gene "OTTMUSG00000000221.1";
chr11	ENSEMBL	CDS	80276729	80276855	0	+	1	gene_id "ENSMUSG00000017421.19"; transcript_id "ENSMUST00000165565.8"; gene_type "protein_coding"; gene_name "Zfp207"; transcript_type "protein_coding"; transcript_name "Zfp207-206"; exon_number 2; exon_id "ENSMUSE00001200607.2"; level 3; protein_id "ENSMUSP00000132968.2"; transcript_support_level "1"; mgi_id "MGI:1340045"; tag "basic"; tag "CCDS"; ccdsid "CCDS48865.1"; havana_gene "OTTMUSG00000000221.1";
chr11	HAVANA	exon	80276729	80276855	0	+	.	gene_id "ENSMUSG00000017421.19"; transcript_id "ENSMUST00000178665.8"; gene_type "protein_coding"; gene_name "Zfp207"; transcript_type "nonsense_mediated_decay"; transcript_name "Zfp207-207"; exon_number 2; exon_id "ENSMUSE00001200607.2"; level 2; protein_id "ENSMUSP00000136727.2"; transcript_support_level "2"; mgi_id "MGI:1340045"; tag "CCDS"; ccdsid "CCDS48864.1"; havana_gene "OTTMUSG00000000221.1"; havana_transcript "OTTMUST00000000656.1";
chr11	HAVANA	CDS	80276729	80276855	0	+	1	gene_id "ENSMUSG00000017421.19"; transcript_id "ENSMUST00000178665.8"; gene_type "protein_coding"; gene_name "Zfp207"; transcript_type "nonsense_mediated_decay"; transcript_name "Zfp207-207"; exon_number 2; exon_id "ENSMUSE00001200607.2"; level 2; protein_id "ENSMUSP00000136727.2"; transcript_support_level "2"; mgi_id "MGI:1340045"; tag "CCDS"; ccdsid "CCDS48864.1"; havana_gene "OTTMUSG00000000221.1"; havana_transcript "OTTMUST00000000656.1";
chr11	ENSEMBL	exon	80276729	80276855	0	+	.	gene_id "ENSMUSG00000017421.19"; transcript_id "ENSMUST00000188489.7"; gene_type "protein_coding"; gene_name "Zfp207"; transcript_type "protein_coding"; transcript_name "Zfp207-208"; exon_number 2; exon_id "ENSMUSE00001200607.2"; level 3; protein_id "ENSMUSP00000139653.2"; transcript_support_level "2"; mgi_id "MGI:1340045"; tag "basic"; tag "appris_principal_4"; tag "CCDS"; ccdsid "CCDS48864.1"; havana_gene "OTTMUSG00000000221.1";
chr11	ENSEMBL	CDS	80276729	80276855	0	+	1	gene_id "ENSMUSG00000017421.19"; transcript_id "ENSMUST00000188489.7"; gene_type "protein_coding"; gene_name "Zfp207"; transcript_type "protein_coding"; transcript_name "Zfp207-208"; exon_number 2; exon_id "ENSMUSE00001200607.2"; level 3; protein_id "ENSMUSP00000139653.2"; transcript_support_level "2"; mgi_id "MGI:1340045"; tag "basic"; tag "appris_principal_4"; tag "CCDS"; ccdsid "CCDS48864.1"; havana_gene "OTTMUSG00000000221.1";
chr11	HAVANA	exon	80276729	80276855	0	+	.	gene_id "ENSMUSG00000017421.19"; transcript_id "ENSMUST00000017567.14"; gene_type "protein_coding"; gene_name "Zfp207"; transcript_type "protein_coding"; transcript_name "Zfp207-201"; exon_number 2; exon_id "ENSMUSE00001200607.2"; level 2; protein_id "ENSMUSP00000017567.7"; transcript_support_level "1"; mgi_id "MGI:1340045"; tag "basic"; tag "appris_principal_4"; tag "CCDS"; ccdsid "CCDS48864.1"; havana_gene "OTTMUSG00000000221.1"; havana_transcript "OTTMUST00000000654.1";
chr11	HAVANA	CDS	80276729	80276855	0	+	1	gene_id "ENSMUSG00000017421.19"; transcript_id "ENSMUST00000017567.14"; gene_type "protein_coding"; gene_name "Zfp207"; transcript_type "protein_coding"; transcript_name "Zfp207-201"; exon_number 2; exon_id "ENSMUSE00001200607.2"; level 2; protein_id "ENSMUSP00000017567.7"; transcript_support_level "1"; mgi_id "MGI:1340045"; tag "basic"; tag "appris_principal_4"; tag "CCDS"; ccdsid "CCDS48864.1"; havana_gene "OTTMUSG00000000221.1"; havana_transcript "OTTMUST00000000654.1";
chr11	HAVANA	exon	80276729	80276855	0	+	.	gene_id "ENSMUSG00000017421.19"; transcript_id "ENSMUST00000108216.8"; gene_type "protein_coding"; gene_name "Zfp207"; transcript_type "protein_coding"; transcript_name "Zfp207-203"; exon_number 2; exon_id "ENSMUSE00001200607.2"; level 2; protein_id "ENSMUSP00000103851.2"; transcript_support_level "2"; mgi_id "MGI:1340045"; tag "basic"; havana_gene "OTTMUSG00000000221.1"; havana_transcript "OTTMUST00000000657.1";
chr11	HAVANA	CDS	80276729	80276855	0	+	1	gene_id "ENSMUSG00000017421.19"; transcript_id "ENSMUST00000108216.8"; gene_type "protein_coding"; gene_name "Zfp207"; transcript_type "protein_coding"; transcript_name "Zfp207-203"; exon_number 2; exon_id "ENSMUSE00001200607.2"; level 2; protein_id "ENSMUSP00000103851.2"; transcript_support_level "2"; mgi_id "MGI:1340045"; tag "basic"; havana_gene "OTTMUSG00000000221.1"; havana_transcript "OTTMUST00000000657.1";
chr11	HAVANA	exon	80276729	80276855	0	+	.	gene_id "ENSMUSG00000017421.19"; transcript_id "ENSMUST00000053740.15"; gene_type "protein_coding"; gene_name "Zfp207"; transcript_type "protein_coding"; transcript_name "Zfp207-202"; exon_number 2; exon_id "ENSMUSE00001200607.2"; level 2; protein_id "ENSMUSP00000054168.9"; transcript_support_level "1"; mgi_id "MGI:1340045"; tag "basic"; tag "Ensembl_canonical"; tag "GENCODE_Primary"; tag "appris_alternative_1"; tag "CCDS"; ccdsid "CCDS48863.1"; havana_gene "OTTMUSG00000000221.1"; havana_transcript "OTTMUST00000000653.1";
chr11	HAVANA	CDS	80276729	80276855	0	+	1	gene_id "ENSMUSG00000017421.19"; transcript_id "ENSMUST00000053740.15"; gene_type "protein_coding"; gene_name "Zfp207"; transcript_type "protein_coding"; transcript_name "Zfp207-202"; exon_number 2; exon_id "ENSMUSE00001200607.2"; level 2; protein_id "ENSMUSP00000054168.9"; transcript_support_level "1"; mgi_id "MGI:1340045"; tag "basic"; tag "Ensembl_canonical"; tag "GENCODE_Primary"; tag "appris_alternative_1"; tag "CCDS"; ccdsid "CCDS48863.1"; havana_gene "OTTMUSG00000000221.1"; havana_transcript "OTTMUST00000000653.1";
chr11	ENSEMBL_gcm37	exon	80276729	80276855	26.7683738845137	+	.	gene_id "ENSMUSG00000017421.19"; transcript_id "ENSMUSG00000017421.19_tx_1"; exon_id "chr11_80276729_80276855_+"; exonnum "2"; txlen "652";
chr11	ENSEMBL_gcm37	exon	80276729	80276855	0.865434506995269	+	.	gene_id "ENSMUSG00000017421.19"; transcript_id "ENSMUSG00000017421.19_tx_10"; exon_id "chr11_80276729_80276855_+"; exonnum "2"; txlen "1744";
chr11	ENSEMBL_gcm37	exon	80276729	80276855	0.726991792027611	+	.	gene_id "ENSMUSG00000017421.19"; transcript_id "ENSMUSG00000017421.19_tx_11"; exon_id "chr11_80276729_80276855_+"; exonnum "2"; txlen "1937";
chr11	ENSEMBL_gcm37	exon	80276729	80276855	0.726991792027611	+	.	gene_id "ENSMUSG00000017421.19"; transcript_id "ENSMUSG00000017421.19_tx_12"; exon_id "chr11_80276729_80276855_+"; exonnum "2"; txlen "1844";
chr11	ENSEMBL_gcm37	exon	80276729	80276855	0.594625530574849	+	.	gene_id "ENSMUSG00000017421.19"; transcript_id "ENSMUSG00000017421.19_tx_15"; exon_id "chr11_80276729_80276855_+"; exonnum "2"; txlen "1877";
chr11	ENSEMBL_gcm37	exon	80276729	80276855	0.594625530574849	+	.	gene_id "ENSMUSG00000017421.19"; transcript_id "ENSMUSG00000017421.19_tx_16"; exon_id "chr11_80276729_80276855_+"; exonnum "2"; txlen "1784";
chr11	ENSEMBL_gcm37	exon	80276729	80276855	0.569917567414378	+	.	gene_id "ENSMUSG00000017421.19"; transcript_id "ENSMUSG00000017421.19_tx_17"; exon_id "chr11_80276729_80276855_+"; exonnum "2"; txlen "1676";
chr11	ENSEMBL_gcm37	exon	80276729	80276855	0.569917567414378	+	.	gene_id "ENSMUSG00000017421.19"; transcript_id "ENSMUSG00000017421.19_tx_18"; exon_id "chr11_80276729_80276855_+"; exonnum "2"; txlen "1769";
chr11	ENSEMBL_gcm37	exon	80276729	80276855	0.441240591295935	+	.	gene_id "ENSMUSG00000017421.19"; transcript_id "ENSMUSG00000017421.19_tx_19"; exon_id "chr11_80276729_80276855_+"; exonnum "2"; txlen "1965";
chr11	ENSEMBL_gcm37	exon	80276729	80276855	4.88612089504354	+	.	gene_id "ENSMUSG00000017421.19"; transcript_id "ENSMUSG00000017421.19_tx_2"; exon_id "chr11_80276729_80276855_+"; exonnum "2"; txlen "1921";
chr11	ENSEMBL_gcm37	exon	80276729	80276855	0.441240591295935	+	.	gene_id "ENSMUSG00000017421.19"; transcript_id "ENSMUSG00000017421.19_tx_20"; exon_id "chr11_80276729_80276855_+"; exonnum "2"; txlen "2058";
chr11	ENSEMBL_gcm37	exon	80276729	80276855	0.259764129961584	+	.	gene_id "ENSMUSG00000017421.19"; transcript_id "ENSMUSG00000017421.19_tx_22"; exon_id "chr11_80276729_80276855_+"; exonnum "2"; txlen "2116";
chr11	ENSEMBL_gcm37	exon	80276729	80276855	0.250462368983298	+	.	gene_id "ENSMUSG00000017421.19"; transcript_id "ENSMUSG00000017421.19_tx_23"; exon_id "chr11_80276729_80276855_+"; exonnum "2"; txlen "2098";
chr11	ENSEMBL_gcm37	exon	80276729	80276855	0.171485038754271	+	.	gene_id "ENSMUSG00000017421.19"; transcript_id "ENSMUSG00000017421.19_tx_24"; exon_id "chr11_80276729_80276855_+"; exonnum "2"; txlen "2158";
chr11	ENSEMBL_gcm37	exon	80276729	80276855	4.88612089504354	+	.	gene_id "ENSMUSG00000017421.19"; transcript_id "ENSMUSG00000017421.19_tx_3"; exon_id "chr11_80276729_80276855_+"; exonnum "2"; txlen "1828";
chr11	ENSEMBL_gcm37	exon	80276729	80276855	1.42343394674579	+	.	gene_id "ENSMUSG00000017421.19"; transcript_id "ENSMUSG00000017421.19_tx_4"; exon_id "chr11_80276729_80276855_+"; exonnum "2"; txlen "1941";
chr11	ENSEMBL_gcm37	exon	80276729	80276855	1.3021863510241	+	.	gene_id "ENSMUSG00000017421.19"; transcript_id "ENSMUSG00000017421.19_tx_5"; exon_id "chr11_80276729_80276855_+"; exonnum "2"; txlen "2142";
chr11	ENSEMBL_gcm37	exon	80276729	80276855	1.18273539480202	+	.	gene_id "ENSMUSG00000017421.19"; transcript_id "ENSMUSG00000017421.19_tx_7"; exon_id "chr11_80276729_80276855_+"; exonnum "2"; txlen "2049";
chr11	ENSEMBL_gcm37	exon	80276729	80276855	0.906431168674449	+	.	gene_id "ENSMUSG00000017421.19"; transcript_id "ENSMUSG00000017421.19_tx_8"; exon_id "chr11_80276729_80276855_+"; exonnum "2"; txlen "1848";
chr11	ENSEMBL_gcm37	exon	80276729	80276855	0.865434506995269	+	.	gene_id "ENSMUSG00000017421.19"; transcript_id "ENSMUSG00000017421.19_tx_9"; exon_id "chr11_80276729_80276855_+"; exonnum "2"; txlen "1837";
chr11	sragcm37_ss	exon	80277006	80277365	26.7683738845137	+	.	gene_id "ENSMUSG00000017421.19"; transcript_id "ENSMUSG00000017421.19_tx_1"; exon_id "chr11_80277006_80277365_+"; exonnum "3"; txlen "652";
chr11	ENSEMBL	exon	80278628	80278766	0	+	.	gene_id "ENSMUSG00000017421.19"; transcript_id "ENSMUST00000165565.8"; gene_type "protein_coding"; gene_name "Zfp207"; transcript_type "protein_coding"; transcript_name "Zfp207-206"; exon_number 3; exon_id "ENSMUSE00001143649.2"; level 3; protein_id "ENSMUSP00000132968.2"; transcript_support_level "1"; mgi_id "MGI:1340045"; tag "basic"; tag "CCDS"; ccdsid "CCDS48865.1"; havana_gene "OTTMUSG00000000221.1";
chr11	ENSEMBL	CDS	80278628	80278766	0	+	0	gene_id "ENSMUSG00000017421.19"; transcript_id "ENSMUST00000165565.8"; gene_type "protein_coding"; gene_name "Zfp207"; transcript_type "protein_coding"; transcript_name "Zfp207-206"; exon_number 3; exon_id "ENSMUSE00001143649.2"; level 3; protein_id "ENSMUSP00000132968.2"; transcript_support_level "1"; mgi_id "MGI:1340045"; tag "basic"; tag "CCDS"; ccdsid "CCDS48865.1"; havana_gene "OTTMUSG00000000221.1";
chr11	HAVANA	exon	80278628	80278766	0	+	.	gene_id "ENSMUSG00000017421.19"; transcript_id "ENSMUST00000178665.8"; gene_type "protein_coding"; gene_name "Zfp207"; transcript_type "nonsense_mediated_decay"; transcript_name "Zfp207-207"; exon_number 3; exon_id "ENSMUSE00001143649.2"; level 2; protein_id "ENSMUSP00000136727.2"; transcript_support_level "2"; mgi_id "MGI:1340045"; tag "CCDS"; ccdsid "CCDS48864.1"; havana_gene "OTTMUSG00000000221.1"; havana_transcript "OTTMUST00000000656.1";
chr11	HAVANA	CDS	80278628	80278766	0	+	0	gene_id "ENSMUSG00000017421.19"; transcript_id "ENSMUST00000178665.8"; gene_type "protein_coding"; gene_name "Zfp207"; transcript_type "nonsense_mediated_decay"; transcript_name "Zfp207-207"; exon_number 3; exon_id "ENSMUSE00001143649.2"; level 2; protein_id "ENSMUSP00000136727.2"; transcript_support_level "2"; mgi_id "MGI:1340045"; tag "CCDS"; ccdsid "CCDS48864.1"; havana_gene "OTTMUSG00000000221.1"; havana_transcript "OTTMUST00000000656.1";
chr11	ENSEMBL	exon	80278628	80278766	0	+	.	gene_id "ENSMUSG00000017421.19"; transcript_id "ENSMUST00000188489.7"; gene_type "protein_coding"; gene_name "Zfp207"; transcript_type "protein_coding"; transcript_name "Zfp207-208"; exon_number 3; exon_id "ENSMUSE00001143649.2"; level 3; protein_id "ENSMUSP00000139653.2"; transcript_support_level "2"; mgi_id "MGI:1340045"; tag "basic"; tag "appris_principal_4"; tag "CCDS"; ccdsid "CCDS48864.1"; havana_gene "OTTMUSG00000000221.1";
chr11	ENSEMBL	CDS	80278628	80278766	0	+	0	gene_id "ENSMUSG00000017421.19"; transcript_id "ENSMUST00000188489.7"; gene_type "protein_coding"; gene_name "Zfp207"; transcript_type "protein_coding"; transcript_name "Zfp207-208"; exon_number 3; exon_id "ENSMUSE00001143649.2"; level 3; protein_id "ENSMUSP00000139653.2"; transcript_support_level "2"; mgi_id "MGI:1340045"; tag "basic"; tag "appris_principal_4"; tag "CCDS"; ccdsid "CCDS48864.1"; havana_gene "OTTMUSG00000000221.1";
chr11	HAVANA	exon	80278628	80278766	0	+	.	gene_id "ENSMUSG00000017421.19"; transcript_id "ENSMUST00000017567.14"; gene_type "protein_coding"; gene_name "Zfp207"; transcript_type "protein_coding"; transcript_name "Zfp207-201"; exon_number 3; exon_id "ENSMUSE00001143649.2"; level 2; protein_id "ENSMUSP00000017567.7"; transcript_support_level "1"; mgi_id "MGI:1340045"; tag "basic"; tag "appris_principal_4"; tag "CCDS"; ccdsid "CCDS48864.1"; havana_gene "OTTMUSG00000000221.1"; havana_transcript "OTTMUST00000000654.1";
chr11	HAVANA	CDS	80278628	80278766	0	+	0	gene_id "ENSMUSG00000017421.19"; transcript_id "ENSMUST00000017567.14"; gene_type "protein_coding"; gene_name "Zfp207"; transcript_type "protein_coding"; transcript_name "Zfp207-201"; exon_number 3; exon_id "ENSMUSE00001143649.2"; level 2; protein_id "ENSMUSP00000017567.7"; transcript_support_level "1"; mgi_id "MGI:1340045"; tag "basic"; tag "appris_principal_4"; tag "CCDS"; ccdsid "CCDS48864.1"; havana_gene "OTTMUSG00000000221.1"; havana_transcript "OTTMUST00000000654.1";
chr11	HAVANA	exon	80278628	80278766	0	+	.	gene_id "ENSMUSG00000017421.19"; transcript_id "ENSMUST00000108216.8"; gene_type "protein_coding"; gene_name "Zfp207"; transcript_type "protein_coding"; transcript_name "Zfp207-203"; exon_number 3; exon_id "ENSMUSE00001143649.2"; level 2; protein_id "ENSMUSP00000103851.2"; transcript_support_level "2"; mgi_id "MGI:1340045"; tag "basic"; havana_gene "OTTMUSG00000000221.1"; havana_transcript "OTTMUST00000000657.1";
chr11	HAVANA	CDS	80278628	80278766	0	+	0	gene_id "ENSMUSG00000017421.19"; transcript_id "ENSMUST00000108216.8"; gene_type "protein_coding"; gene_name "Zfp207"; transcript_type "protein_coding"; transcript_name "Zfp207-203"; exon_number 3; exon_id "ENSMUSE00001143649.2"; level 2; protein_id "ENSMUSP00000103851.2"; transcript_support_level "2"; mgi_id "MGI:1340045"; tag "basic"; havana_gene "OTTMUSG00000000221.1"; havana_transcript "OTTMUST00000000657.1";
chr11	HAVANA	exon	80278628	80278766	0	+	.	gene_id "ENSMUSG00000017421.19"; transcript_id "ENSMUST00000053740.15"; gene_type "protein_coding"; gene_name "Zfp207"; transcript_type "protein_coding"; transcript_name "Zfp207-202"; exon_number 3; exon_id "ENSMUSE00001143649.2"; level 2; protein_id "ENSMUSP00000054168.9"; transcript_support_level "1"; mgi_id "MGI:1340045"; tag "basic"; tag "Ensembl_canonical"; tag "GENCODE_Primary"; tag "appris_alternative_1"; tag "CCDS"; ccdsid "CCDS48863.1"; havana_gene "OTTMUSG00000000221.1"; havana_transcript "OTTMUST00000000653.1";
chr11	HAVANA	CDS	80278628	80278766	0	+	0	gene_id "ENSMUSG00000017421.19"; transcript_id "ENSMUST00000053740.15"; gene_type "protein_coding"; gene_name "Zfp207"; transcript_type "protein_coding"; transcript_name "Zfp207-202"; exon_number 3; exon_id "ENSMUSE00001143649.2"; level 2; protein_id "ENSMUSP00000054168.9"; transcript_support_level "1"; mgi_id "MGI:1340045"; tag "basic"; tag "Ensembl_canonical"; tag "GENCODE_Primary"; tag "appris_alternative_1"; tag "CCDS"; ccdsid "CCDS48863.1"; havana_gene "OTTMUSG00000000221.1"; havana_transcript "OTTMUST00000000653.1";
chr11	HAVANA	exon	80278628	80278766	0	+	.	gene_id "ENSMUSG00000017421.19"; transcript_id "ENSMUST00000153824.8"; gene_type "protein_coding"; gene_name "Zfp207"; transcript_type "protein_coding"; transcript_name "Zfp207-205"; exon_number 2; exon_id "ENSMUSE00001143649.2"; level 2; protein_id "ENSMUSP00000115924.2"; transcript_support_level "2"; mgi_id "MGI:1340045"; tag "mRNA_end_NF"; tag "cds_end_NF"; havana_gene "OTTMUSG00000000221.1"; havana_transcript "OTTMUST00000000658.1";
chr11	HAVANA	CDS	80278628	80278766	0	+	0	gene_id "ENSMUSG00000017421.19"; transcript_id "ENSMUST00000153824.8"; gene_type "protein_coding"; gene_name "Zfp207"; transcript_type "protein_coding"; transcript_name "Zfp207-205"; exon_number 2; exon_id "ENSMUSE00001143649.2"; level 2; protein_id "ENSMUSP00000115924.2"; transcript_support_level "2"; mgi_id "MGI:1340045"; tag "mRNA_end_NF"; tag "cds_end_NF"; havana_gene "OTTMUSG00000000221.1"; havana_transcript "OTTMUST00000000658.1";
chr11	ENSEMBL_gcm37	exon	80278628	80278766	0.865434506995269	+	.	gene_id "ENSMUSG00000017421.19"; transcript_id "ENSMUSG00000017421.19_tx_10"; exon_id "chr11_80278628_80278766_+"; exonnum "3"; txlen "1744";
chr11	ENSEMBL_gcm37	exon	80278628	80278766	0.726991792027611	+	.	gene_id "ENSMUSG00000017421.19"; transcript_id "ENSMUSG00000017421.19_tx_11"; exon_id "chr11_80278628_80278766_+"; exonnum "3"; txlen "1937";
chr11	ENSEMBL_gcm37	exon	80278628	80278766	0.726991792027611	+	.	gene_id "ENSMUSG00000017421.19"; transcript_id "ENSMUSG00000017421.19_tx_12"; exon_id "chr11_80278628_80278766_+"; exonnum "3"; txlen "1844";
chr11	ENSEMBL_gcm37	exon	80278628	80278766	0.594625530574849	+	.	gene_id "ENSMUSG00000017421.19"; transcript_id "ENSMUSG00000017421.19_tx_15"; exon_id "chr11_80278628_80278766_+"; exonnum "3"; txlen "1877";
chr11	ENSEMBL_gcm37	exon	80278628	80278766	0.594625530574849	+	.	gene_id "ENSMUSG00000017421.19"; transcript_id "ENSMUSG00000017421.19_tx_16"; exon_id "chr11_80278628_80278766_+"; exonnum "3"; txlen "1784";
chr11	ENSEMBL_gcm37	exon	80278628	80278766	0.569917567414378	+	.	gene_id "ENSMUSG00000017421.19"; transcript_id "ENSMUSG00000017421.19_tx_17"; exon_id "chr11_80278628_80278766_+"; exonnum "3"; txlen "1676";
chr11	ENSEMBL_gcm37	exon	80278628	80278766	0.569917567414378	+	.	gene_id "ENSMUSG00000017421.19"; transcript_id "ENSMUSG00000017421.19_tx_18"; exon_id "chr11_80278628_80278766_+"; exonnum "3"; txlen "1769";
chr11	ENSEMBL_gcm37	exon	80278628	80278766	0.441240591295935	+	.	gene_id "ENSMUSG00000017421.19"; transcript_id "ENSMUSG00000017421.19_tx_19"; exon_id "chr11_80278628_80278766_+"; exonnum "3"; txlen "1965";
chr11	ENSEMBL_gcm37	exon	80278628	80278766	4.88612089504354	+	.	gene_id "ENSMUSG00000017421.19"; transcript_id "ENSMUSG00000017421.19_tx_2"; exon_id "chr11_80278628_80278766_+"; exonnum "3"; txlen "1921";
chr11	ENSEMBL_gcm37	exon	80278628	80278766	0.441240591295935	+	.	gene_id "ENSMUSG00000017421.19"; transcript_id "ENSMUSG00000017421.19_tx_20"; exon_id "chr11_80278628_80278766_+"; exonnum "3"; txlen "2058";
chr11	ENSEMBL_gcm37	exon	80278628	80278766	0.259764129961584	+	.	gene_id "ENSMUSG00000017421.19"; transcript_id "ENSMUSG00000017421.19_tx_22"; exon_id "chr11_80278628_80278766_+"; exonnum "3"; txlen "2116";
chr11	ENSEMBL_gcm37	exon	80278628	80278766	0.250462368983298	+	.	gene_id "ENSMUSG00000017421.19"; transcript_id "ENSMUSG00000017421.19_tx_23"; exon_id "chr11_80278628_80278766_+"; exonnum "3"; txlen "2098";
chr11	ENSEMBL_gcm37	exon	80278628	80278766	0.171485038754271	+	.	gene_id "ENSMUSG00000017421.19"; transcript_id "ENSMUSG00000017421.19_tx_24"; exon_id "chr11_80278628_80278766_+"; exonnum "3"; txlen "2158";
chr11	ENSEMBL_gcm37	exon	80278628	80278766	4.88612089504354	+	.	gene_id "ENSMUSG00000017421.19"; transcript_id "ENSMUSG00000017421.19_tx_3"; exon_id "chr11_80278628_80278766_+"; exonnum "3"; txlen "1828";
chr11	ENSEMBL_gcm37	exon	80278628	80278766	1.42343394674579	+	.	gene_id "ENSMUSG00000017421.19"; transcript_id "ENSMUSG00000017421.19_tx_4"; exon_id "chr11_80278628_80278766_+"; exonnum "3"; txlen "1941";
chr11	ENSEMBL_gcm37	exon	80278628	80278766	1.3021863510241	+	.	gene_id "ENSMUSG00000017421.19"; transcript_id "ENSMUSG00000017421.19_tx_5"; exon_id "chr11_80278628_80278766_+"; exonnum "3"; txlen "2142";
chr11	ENSEMBL_gcm37	exon	80278628	80278766	1.18273539480202	+	.	gene_id "ENSMUSG00000017421.19"; transcript_id "ENSMUSG00000017421.19_tx_7"; exon_id "chr11_80278628_80278766_+"; exonnum "3"; txlen "2049";
chr11	ENSEMBL_gcm37	exon	80278628	80278766	0.906431168674449	+	.	gene_id "ENSMUSG00000017421.19"; transcript_id "ENSMUSG00000017421.19_tx_8"; exon_id "chr11_80278628_80278766_+"; exonnum "3"; txlen "1848";
chr11	ENSEMBL_gcm37	exon	80278628	80278766	0.865434506995269	+	.	gene_id "ENSMUSG00000017421.19"; transcript_id "ENSMUSG00000017421.19_tx_9"; exon_id "chr11_80278628_80278766_+"; exonnum "3"; txlen "1837";
chr11	ENSEMBL	exon	80279804	80279971	0	+	.	gene_id "ENSMUSG00000017421.19"; transcript_id "ENSMUST00000165565.8"; gene_type "protein_coding"; gene_name "Zfp207"; transcript_type "protein_coding"; transcript_name "Zfp207-206"; exon_number 4; exon_id "ENSMUSE00001153592.2"; level 3; protein_id "ENSMUSP00000132968.2"; transcript_support_level "1"; mgi_id "MGI:1340045"; tag "basic"; tag "CCDS"; ccdsid "CCDS48865.1"; havana_gene "OTTMUSG00000000221.1";
chr11	ENSEMBL	CDS	80279804	80279971	0	+	2	gene_id "ENSMUSG00000017421.19"; transcript_id "ENSMUST00000165565.8"; gene_type "protein_coding"; gene_name "Zfp207"; transcript_type "protein_coding"; transcript_name "Zfp207-206"; exon_number 4; exon_id "ENSMUSE00001153592.2"; level 3; protein_id "ENSMUSP00000132968.2"; transcript_support_level "1"; mgi_id "MGI:1340045"; tag "basic"; tag "CCDS"; ccdsid "CCDS48865.1"; havana_gene "OTTMUSG00000000221.1";
chr11	HAVANA	exon	80279804	80279971	0	+	.	gene_id "ENSMUSG00000017421.19"; transcript_id "ENSMUST00000178665.8"; gene_type "protein_coding"; gene_name "Zfp207"; transcript_type "nonsense_mediated_decay"; transcript_name "Zfp207-207"; exon_number 4; exon_id "ENSMUSE00001153592.2"; level 2; protein_id "ENSMUSP00000136727.2"; transcript_support_level "2"; mgi_id "MGI:1340045"; tag "CCDS"; ccdsid "CCDS48864.1"; havana_gene "OTTMUSG00000000221.1"; havana_transcript "OTTMUST00000000656.1";
chr11	HAVANA	CDS	80279804	80279971	0	+	2	gene_id "ENSMUSG00000017421.19"; transcript_id "ENSMUST00000178665.8"; gene_type "protein_coding"; gene_name "Zfp207"; transcript_type "nonsense_mediated_decay"; transcript_name "Zfp207-207"; exon_number 4; exon_id "ENSMUSE00001153592.2"; level 2; protein_id "ENSMUSP00000136727.2"; transcript_support_level "2"; mgi_id "MGI:1340045"; tag "CCDS"; ccdsid "CCDS48864.1"; havana_gene "OTTMUSG00000000221.1"; havana_transcript "OTTMUST00000000656.1";
chr11	ENSEMBL	exon	80279804	80279971	0	+	.	gene_id "ENSMUSG00000017421.19"; transcript_id "ENSMUST00000188489.7"; gene_type "protein_coding"; gene_name "Zfp207"; transcript_type "protein_coding"; transcript_name "Zfp207-208"; exon_number 4; exon_id "ENSMUSE00001153592.2"; level 3; protein_id "ENSMUSP00000139653.2"; transcript_support_level "2"; mgi_id "MGI:1340045"; tag "basic"; tag "appris_principal_4"; tag "CCDS"; ccdsid "CCDS48864.1"; havana_gene "OTTMUSG00000000221.1";
chr11	ENSEMBL	CDS	80279804	80279971	0	+	2	gene_id "ENSMUSG00000017421.19"; transcript_id "ENSMUST00000188489.7"; gene_type "protein_coding"; gene_name "Zfp207"; transcript_type "protein_coding"; transcript_name "Zfp207-208"; exon_number 4; exon_id "ENSMUSE00001153592.2"; level 3; protein_id "ENSMUSP00000139653.2"; transcript_support_level "2"; mgi_id "MGI:1340045"; tag "basic"; tag "appris_principal_4"; tag "CCDS"; ccdsid "CCDS48864.1"; havana_gene "OTTMUSG00000000221.1";
chr11	HAVANA	exon	80279804	80279971	0	+	.	gene_id "ENSMUSG00000017421.19"; transcript_id "ENSMUST00000017567.14"; gene_type "protein_coding"; gene_name "Zfp207"; transcript_type "protein_coding"; transcript_name "Zfp207-201"; exon_number 4; exon_id "ENSMUSE00001153592.2"; level 2; protein_id "ENSMUSP00000017567.7"; transcript_support_level "1"; mgi_id "MGI:1340045"; tag "basic"; tag "appris_principal_4"; tag "CCDS"; ccdsid "CCDS48864.1"; havana_gene "OTTMUSG00000000221.1"; havana_transcript "OTTMUST00000000654.1";
chr11	HAVANA	CDS	80279804	80279971	0	+	2	gene_id "ENSMUSG00000017421.19"; transcript_id "ENSMUST00000017567.14"; gene_type "protein_coding"; gene_name "Zfp207"; transcript_type "protein_coding"; transcript_name "Zfp207-201"; exon_number 4; exon_id "ENSMUSE00001153592.2"; level 2; protein_id "ENSMUSP00000017567.7"; transcript_support_level "1"; mgi_id "MGI:1340045"; tag "basic"; tag "appris_principal_4"; tag "CCDS"; ccdsid "CCDS48864.1"; havana_gene "OTTMUSG00000000221.1"; havana_transcript "OTTMUST00000000654.1";
chr11	HAVANA	exon	80279804	80279971	0	+	.	gene_id "ENSMUSG00000017421.19"; transcript_id "ENSMUST00000108216.8"; gene_type "protein_coding"; gene_name "Zfp207"; transcript_type "protein_coding"; transcript_name "Zfp207-203"; exon_number 4; exon_id "ENSMUSE00001153592.2"; level 2; protein_id "ENSMUSP00000103851.2"; transcript_support_level "2"; mgi_id "MGI:1340045"; tag "basic"; havana_gene "OTTMUSG00000000221.1"; havana_transcript "OTTMUST00000000657.1";
chr11	HAVANA	CDS	80279804	80279971	0	+	2	gene_id "ENSMUSG00000017421.19"; transcript_id "ENSMUST00000108216.8"; gene_type "protein_coding"; gene_name "Zfp207"; transcript_type "protein_coding"; transcript_name "Zfp207-203"; exon_number 4; exon_id "ENSMUSE00001153592.2"; level 2; protein_id "ENSMUSP00000103851.2"; transcript_support_level "2"; mgi_id "MGI:1340045"; tag "basic"; havana_gene "OTTMUSG00000000221.1"; havana_transcript "OTTMUST00000000657.1";
chr11	HAVANA	exon	80279804	80279971	0	+	.	gene_id "ENSMUSG00000017421.19"; transcript_id "ENSMUST00000053740.15"; gene_type "protein_coding"; gene_name "Zfp207"; transcript_type "protein_coding"; transcript_name "Zfp207-202"; exon_number 4; exon_id "ENSMUSE00001153592.2"; level 2; protein_id "ENSMUSP00000054168.9"; transcript_support_level "1"; mgi_id "MGI:1340045"; tag "basic"; tag "Ensembl_canonical"; tag "GENCODE_Primary"; tag "appris_alternative_1"; tag "CCDS"; ccdsid "CCDS48863.1"; havana_gene "OTTMUSG00000000221.1"; havana_transcript "OTTMUST00000000653.1";
chr11	HAVANA	CDS	80279804	80279971	0	+	2	gene_id "ENSMUSG00000017421.19"; transcript_id "ENSMUST00000053740.15"; gene_type "protein_coding"; gene_name "Zfp207"; transcript_type "protein_coding"; transcript_name "Zfp207-202"; exon_number 4; exon_id "ENSMUSE00001153592.2"; level 2; protein_id "ENSMUSP00000054168.9"; transcript_support_level "1"; mgi_id "MGI:1340045"; tag "basic"; tag "Ensembl_canonical"; tag "GENCODE_Primary"; tag "appris_alternative_1"; tag "CCDS"; ccdsid "CCDS48863.1"; havana_gene "OTTMUSG00000000221.1"; havana_transcript "OTTMUST00000000653.1";
chr11	HAVANA	exon	80279804	80279971	0	+	.	gene_id "ENSMUSG00000017421.19"; transcript_id "ENSMUST00000153824.8"; gene_type "protein_coding"; gene_name "Zfp207"; transcript_type "protein_coding"; transcript_name "Zfp207-205"; exon_number 3; exon_id "ENSMUSE00001153592.2"; level 2; protein_id "ENSMUSP00000115924.2"; transcript_support_level "2"; mgi_id "MGI:1340045"; tag "mRNA_end_NF"; tag "cds_end_NF"; havana_gene "OTTMUSG00000000221.1"; havana_transcript "OTTMUST00000000658.1";
chr11	HAVANA	CDS	80279804	80279971	0	+	2	gene_id "ENSMUSG00000017421.19"; transcript_id "ENSMUST00000153824.8"; gene_type "protein_coding"; gene_name "Zfp207"; transcript_type "protein_coding"; transcript_name "Zfp207-205"; exon_number 3; exon_id "ENSMUSE00001153592.2"; level 2; protein_id "ENSMUSP00000115924.2"; transcript_support_level "2"; mgi_id "MGI:1340045"; tag "mRNA_end_NF"; tag "cds_end_NF"; havana_gene "OTTMUSG00000000221.1"; havana_transcript "OTTMUST00000000658.1";
chr11	ENSEMBL_gcm37	exon	80279804	80279971	0.865434506995269	+	.	gene_id "ENSMUSG00000017421.19"; transcript_id "ENSMUSG00000017421.19_tx_10"; exon_id "chr11_80279804_80279971_+"; exonnum "4"; txlen "1744";
chr11	ENSEMBL_gcm37	exon	80279804	80279971	0.726991792027611	+	.	gene_id "ENSMUSG00000017421.19"; transcript_id "ENSMUSG00000017421.19_tx_11"; exon_id "chr11_80279804_80279971_+"; exonnum "4"; txlen "1937";
chr11	ENSEMBL_gcm37	exon	80279804	80279971	0.726991792027611	+	.	gene_id "ENSMUSG00000017421.19"; transcript_id "ENSMUSG00000017421.19_tx_12"; exon_id "chr11_80279804_80279971_+"; exonnum "4"; txlen "1844";
chr11	ENSEMBL_gcm37	exon	80279804	80279971	0.594625530574849	+	.	gene_id "ENSMUSG00000017421.19"; transcript_id "ENSMUSG00000017421.19_tx_15"; exon_id "chr11_80279804_80279971_+"; exonnum "4"; txlen "1877";
chr11	ENSEMBL_gcm37	exon	80279804	80279971	0.594625530574849	+	.	gene_id "ENSMUSG00000017421.19"; transcript_id "ENSMUSG00000017421.19_tx_16"; exon_id "chr11_80279804_80279971_+"; exonnum "4"; txlen "1784";
chr11	ENSEMBL_gcm37	exon	80279804	80279971	0.569917567414378	+	.	gene_id "ENSMUSG00000017421.19"; transcript_id "ENSMUSG00000017421.19_tx_17"; exon_id "chr11_80279804_80279971_+"; exonnum "4"; txlen "1676";
chr11	ENSEMBL_gcm37	exon	80279804	80279971	0.569917567414378	+	.	gene_id "ENSMUSG00000017421.19"; transcript_id "ENSMUSG00000017421.19_tx_18"; exon_id "chr11_80279804_80279971_+"; exonnum "4"; txlen "1769";
chr11	ENSEMBL_gcm37	exon	80279804	80279971	0.441240591295935	+	.	gene_id "ENSMUSG00000017421.19"; transcript_id "ENSMUSG00000017421.19_tx_19"; exon_id "chr11_80279804_80279971_+"; exonnum "4"; txlen "1965";
chr11	ENSEMBL_gcm37	exon	80279804	80279971	4.88612089504354	+	.	gene_id "ENSMUSG00000017421.19"; transcript_id "ENSMUSG00000017421.19_tx_2"; exon_id "chr11_80279804_80279971_+"; exonnum "4"; txlen "1921";
chr11	ENSEMBL_gcm37	exon	80279804	80279971	0.441240591295935	+	.	gene_id "ENSMUSG00000017421.19"; transcript_id "ENSMUSG00000017421.19_tx_20"; exon_id "chr11_80279804_80279971_+"; exonnum "4"; txlen "2058";
chr11	ENSEMBL_gcm37	exon	80279804	80279971	0.259764129961584	+	.	gene_id "ENSMUSG00000017421.19"; transcript_id "ENSMUSG00000017421.19_tx_22"; exon_id "chr11_80279804_80279971_+"; exonnum "4"; txlen "2116";
chr11	ENSEMBL_gcm37	exon	80279804	80279971	0.250462368983298	+	.	gene_id "ENSMUSG00000017421.19"; transcript_id "ENSMUSG00000017421.19_tx_23"; exon_id "chr11_80279804_80279971_+"; exonnum "4"; txlen "2098";
chr11	ENSEMBL_gcm37	exon	80279804	80279971	0.171485038754271	+	.	gene_id "ENSMUSG00000017421.19"; transcript_id "ENSMUSG00000017421.19_tx_24"; exon_id "chr11_80279804_80279971_+"; exonnum "4"; txlen "2158";
chr11	ENSEMBL_gcm37	exon	80279804	80279971	4.88612089504354	+	.	gene_id "ENSMUSG00000017421.19"; transcript_id "ENSMUSG00000017421.19_tx_3"; exon_id "chr11_80279804_80279971_+"; exonnum "4"; txlen "1828";
chr11	ENSEMBL_gcm37	exon	80279804	80279971	1.42343394674579	+	.	gene_id "ENSMUSG00000017421.19"; transcript_id "ENSMUSG00000017421.19_tx_4"; exon_id "chr11_80279804_80279971_+"; exonnum "4"; txlen "1941";
chr11	ENSEMBL_gcm37	exon	80279804	80279971	1.3021863510241	+	.	gene_id "ENSMUSG00000017421.19"; transcript_id "ENSMUSG00000017421.19_tx_5"; exon_id "chr11_80279804_80279971_+"; exonnum "4"; txlen "2142";
chr11	ENSEMBL_gcm37	exon	80279804	80279971	1.18273539480202	+	.	gene_id "ENSMUSG00000017421.19"; transcript_id "ENSMUSG00000017421.19_tx_7"; exon_id "chr11_80279804_80279971_+"; exonnum "4"; txlen "2049";
chr11	ENSEMBL_gcm37	exon	80279804	80279971	0.906431168674449	+	.	gene_id "ENSMUSG00000017421.19"; transcript_id "ENSMUSG00000017421.19_tx_8"; exon_id "chr11_80279804_80279971_+"; exonnum "4"; txlen "1848";
chr11	ENSEMBL_gcm37	exon	80279804	80279971	0.865434506995269	+	.	gene_id "ENSMUSG00000017421.19"; transcript_id "ENSMUSG00000017421.19_tx_9"; exon_id "chr11_80279804_80279971_+"; exonnum "4"; txlen "1837";
chr11	HAVANA	exon	80279957	80279971	0	+	.	gene_id "ENSMUSG00000017421.19"; transcript_id "ENSMUST00000123726.2"; gene_type "protein_coding"; gene_name "Zfp207"; transcript_type "nonsense_mediated_decay"; transcript_name "Zfp207-204"; exon_number 1; exon_id "ENSMUSE00001473109.2"; level 2; protein_id "ENSMUSP00000137795.2"; transcript_support_level "5"; mgi_id "MGI:1340045"; tag "mRNA_start_NF"; tag "cds_start_NF"; havana_gene "OTTMUSG00000000221.1"; havana_transcript "OTTMUST00000000655.1";
chr11	HAVANA	CDS	80279957	80279971	0	+	2	gene_id "ENSMUSG00000017421.19"; transcript_id "ENSMUST00000123726.2"; gene_type "protein_coding"; gene_name "Zfp207"; transcript_type "nonsense_mediated_decay"; transcript_name "Zfp207-204"; exon_number 1; exon_id "ENSMUSE00001473109.2"; level 2; protein_id "ENSMUSP00000137795.2"; transcript_support_level "5"; mgi_id "MGI:1340045"; tag "mRNA_start_NF"; tag "cds_start_NF"; havana_gene "OTTMUSG00000000221.1"; havana_transcript "OTTMUST00000000655.1";
chr11	HAVANA	transcript	80279957	80295647	0	+	.	gene_id "ENSMUSG00000017421.19"; transcript_id "ENSMUST00000123726.2"; gene_type "protein_coding"; gene_name "Zfp207"; transcript_type "nonsense_mediated_decay"; transcript_name "Zfp207-204"; level 2; protein_id "ENSMUSP00000137795.2"; transcript_support_level "5"; mgi_id "MGI:1340045"; tag "mRNA_start_NF"; tag "cds_start_NF"; havana_gene "OTTMUSG00000000221.1"; havana_transcript "OTTMUST00000000655.1";
chr11	ENSEMBL	exon	80280081	80280156	0	+	.	gene_id "ENSMUSG00000017421.19"; transcript_id "ENSMUST00000165565.8"; gene_type "protein_coding"; gene_name "Zfp207"; transcript_type "protein_coding"; transcript_name "Zfp207-206"; exon_number 5; exon_id "ENSMUSE00001157473.2"; level 3; protein_id "ENSMUSP00000132968.2"; transcript_support_level "1"; mgi_id "MGI:1340045"; tag "basic"; tag "CCDS"; ccdsid "CCDS48865.1"; havana_gene "OTTMUSG00000000221.1";
chr11	ENSEMBL	CDS	80280081	80280156	0	+	2	gene_id "ENSMUSG00000017421.19"; transcript_id "ENSMUST00000165565.8"; gene_type "protein_coding"; gene_name "Zfp207"; transcript_type "protein_coding"; transcript_name "Zfp207-206"; exon_number 5; exon_id "ENSMUSE00001157473.2"; level 3; protein_id "ENSMUSP00000132968.2"; transcript_support_level "1"; mgi_id "MGI:1340045"; tag "basic"; tag "CCDS"; ccdsid "CCDS48865.1"; havana_gene "OTTMUSG00000000221.1";
chr11	HAVANA	exon	80280081	80280156	0	+	.	gene_id "ENSMUSG00000017421.19"; transcript_id "ENSMUST00000178665.8"; gene_type "protein_coding"; gene_name "Zfp207"; transcript_type "nonsense_mediated_decay"; transcript_name "Zfp207-207"; exon_number 5; exon_id "ENSMUSE00001157473.2"; level 2; protein_id "ENSMUSP00000136727.2"; transcript_support_level "2"; mgi_id "MGI:1340045"; tag "CCDS"; ccdsid "CCDS48864.1"; havana_gene "OTTMUSG00000000221.1"; havana_transcript "OTTMUST00000000656.1";
chr11	HAVANA	CDS	80280081	80280156	0	+	2	gene_id "ENSMUSG00000017421.19"; transcript_id "ENSMUST00000178665.8"; gene_type "protein_coding"; gene_name "Zfp207"; transcript_type "nonsense_mediated_decay"; transcript_name "Zfp207-207"; exon_number 5; exon_id "ENSMUSE00001157473.2"; level 2; protein_id "ENSMUSP00000136727.2"; transcript_support_level "2"; mgi_id "MGI:1340045"; tag "CCDS"; ccdsid "CCDS48864.1"; havana_gene "OTTMUSG00000000221.1"; havana_transcript "OTTMUST00000000656.1";
chr11	ENSEMBL	exon	80280081	80280156	0	+	.	gene_id "ENSMUSG00000017421.19"; transcript_id "ENSMUST00000188489.7"; gene_type "protein_coding"; gene_name "Zfp207"; transcript_type "protein_coding"; transcript_name "Zfp207-208"; exon_number 5; exon_id "ENSMUSE00001157473.2"; level 3; protein_id "ENSMUSP00000139653.2"; transcript_support_level "2"; mgi_id "MGI:1340045"; tag "basic"; tag "appris_principal_4"; tag "CCDS"; ccdsid "CCDS48864.1"; havana_gene "OTTMUSG00000000221.1";
chr11	ENSEMBL	CDS	80280081	80280156	0	+	2	gene_id "ENSMUSG00000017421.19"; transcript_id "ENSMUST00000188489.7"; gene_type "protein_coding"; gene_name "Zfp207"; transcript_type "protein_coding"; transcript_name "Zfp207-208"; exon_number 5; exon_id "ENSMUSE00001157473.2"; level 3; protein_id "ENSMUSP00000139653.2"; transcript_support_level "2"; mgi_id "MGI:1340045"; tag "basic"; tag "appris_principal_4"; tag "CCDS"; ccdsid "CCDS48864.1"; havana_gene "OTTMUSG00000000221.1";
chr11	HAVANA	exon	80280081	80280156	0	+	.	gene_id "ENSMUSG00000017421.19"; transcript_id "ENSMUST00000017567.14"; gene_type "protein_coding"; gene_name "Zfp207"; transcript_type "protein_coding"; transcript_name "Zfp207-201"; exon_number 5; exon_id "ENSMUSE00001157473.2"; level 2; protein_id "ENSMUSP00000017567.7"; transcript_support_level "1"; mgi_id "MGI:1340045"; tag "basic"; tag "appris_principal_4"; tag "CCDS"; ccdsid "CCDS48864.1"; havana_gene "OTTMUSG00000000221.1"; havana_transcript "OTTMUST00000000654.1";
chr11	HAVANA	CDS	80280081	80280156	0	+	2	gene_id "ENSMUSG00000017421.19"; transcript_id "ENSMUST00000017567.14"; gene_type "protein_coding"; gene_name "Zfp207"; transcript_type "protein_coding"; transcript_name "Zfp207-201"; exon_number 5; exon_id "ENSMUSE00001157473.2"; level 2; protein_id "ENSMUSP00000017567.7"; transcript_support_level "1"; mgi_id "MGI:1340045"; tag "basic"; tag "appris_principal_4"; tag "CCDS"; ccdsid "CCDS48864.1"; havana_gene "OTTMUSG00000000221.1"; havana_transcript "OTTMUST00000000654.1";
chr11	HAVANA	exon	80280081	80280156	0	+	.	gene_id "ENSMUSG00000017421.19"; transcript_id "ENSMUST00000108216.8"; gene_type "protein_coding"; gene_name "Zfp207"; transcript_type "protein_coding"; transcript_name "Zfp207-203"; exon_number 5; exon_id "ENSMUSE00001157473.2"; level 2; protein_id "ENSMUSP00000103851.2"; transcript_support_level "2"; mgi_id "MGI:1340045"; tag "basic"; havana_gene "OTTMUSG00000000221.1"; havana_transcript "OTTMUST00000000657.1";
chr11	HAVANA	CDS	80280081	80280156	0	+	2	gene_id "ENSMUSG00000017421.19"; transcript_id "ENSMUST00000108216.8"; gene_type "protein_coding"; gene_name "Zfp207"; transcript_type "protein_coding"; transcript_name "Zfp207-203"; exon_number 5; exon_id "ENSMUSE00001157473.2"; level 2; protein_id "ENSMUSP00000103851.2"; transcript_support_level "2"; mgi_id "MGI:1340045"; tag "basic"; havana_gene "OTTMUSG00000000221.1"; havana_transcript "OTTMUST00000000657.1";
chr11	HAVANA	exon	80280081	80280156	0	+	.	gene_id "ENSMUSG00000017421.19"; transcript_id "ENSMUST00000053740.15"; gene_type "protein_coding"; gene_name "Zfp207"; transcript_type "protein_coding"; transcript_name "Zfp207-202"; exon_number 5; exon_id "ENSMUSE00001157473.2"; level 2; protein_id "ENSMUSP00000054168.9"; transcript_support_level "1"; mgi_id "MGI:1340045"; tag "basic"; tag "Ensembl_canonical"; tag "GENCODE_Primary"; tag "appris_alternative_1"; tag "CCDS"; ccdsid "CCDS48863.1"; havana_gene "OTTMUSG00000000221.1"; havana_transcript "OTTMUST00000000653.1";
chr11	HAVANA	CDS	80280081	80280156	0	+	2	gene_id "ENSMUSG00000017421.19"; transcript_id "ENSMUST00000053740.15"; gene_type "protein_coding"; gene_name "Zfp207"; transcript_type "protein_coding"; transcript_name "Zfp207-202"; exon_number 5; exon_id "ENSMUSE00001157473.2"; level 2; protein_id "ENSMUSP00000054168.9"; transcript_support_level "1"; mgi_id "MGI:1340045"; tag "basic"; tag "Ensembl_canonical"; tag "GENCODE_Primary"; tag "appris_alternative_1"; tag "CCDS"; ccdsid "CCDS48863.1"; havana_gene "OTTMUSG00000000221.1"; havana_transcript "OTTMUST00000000653.1";
chr11	HAVANA	exon	80280081	80280156	0	+	.	gene_id "ENSMUSG00000017421.19"; transcript_id "ENSMUST00000153824.8"; gene_type "protein_coding"; gene_name "Zfp207"; transcript_type "protein_coding"; transcript_name "Zfp207-205"; exon_number 4; exon_id "ENSMUSE00001157473.2"; level 2; protein_id "ENSMUSP00000115924.2"; transcript_support_level "2"; mgi_id "MGI:1340045"; tag "mRNA_end_NF"; tag "cds_end_NF"; havana_gene "OTTMUSG00000000221.1"; havana_transcript "OTTMUST00000000658.1";
chr11	HAVANA	CDS	80280081	80280156	0	+	2	gene_id "ENSMUSG00000017421.19"; transcript_id "ENSMUST00000153824.8"; gene_type "protein_coding"; gene_name "Zfp207"; transcript_type "protein_coding"; transcript_name "Zfp207-205"; exon_number 4; exon_id "ENSMUSE00001157473.2"; level 2; protein_id "ENSMUSP00000115924.2"; transcript_support_level "2"; mgi_id "MGI:1340045"; tag "mRNA_end_NF"; tag "cds_end_NF"; havana_gene "OTTMUSG00000000221.1"; havana_transcript "OTTMUST00000000658.1";
chr11	HAVANA	exon	80280081	80280156	0	+	.	gene_id "ENSMUSG00000017421.19"; transcript_id "ENSMUST00000123726.2"; gene_type "protein_coding"; gene_name "Zfp207"; transcript_type "nonsense_mediated_decay"; transcript_name "Zfp207-204"; exon_number 2; exon_id "ENSMUSE00001157473.2"; level 2; protein_id "ENSMUSP00000137795.2"; transcript_support_level "5"; mgi_id "MGI:1340045"; tag "mRNA_start_NF"; tag "cds_start_NF"; havana_gene "OTTMUSG00000000221.1"; havana_transcript "OTTMUST00000000655.1";
chr11	HAVANA	CDS	80280081	80280156	0	+	2	gene_id "ENSMUSG00000017421.19"; transcript_id "ENSMUST00000123726.2"; gene_type "protein_coding"; gene_name "Zfp207"; transcript_type "nonsense_mediated_decay"; transcript_name "Zfp207-204"; exon_number 2; exon_id "ENSMUSE00001157473.2"; level 2; protein_id "ENSMUSP00000137795.2"; transcript_support_level "5"; mgi_id "MGI:1340045"; tag "mRNA_start_NF"; tag "cds_start_NF"; havana_gene "OTTMUSG00000000221.1"; havana_transcript "OTTMUST00000000655.1";
chr11	ENSEMBL_gcm37	exon	80280081	80280156	0.865434506995269	+	.	gene_id "ENSMUSG00000017421.19"; transcript_id "ENSMUSG00000017421.19_tx_10"; exon_id "chr11_80280081_80280156_+"; exonnum "5"; txlen "1744";
chr11	ENSEMBL_gcm37	exon	80280081	80280156	0.726991792027611	+	.	gene_id "ENSMUSG00000017421.19"; transcript_id "ENSMUSG00000017421.19_tx_11"; exon_id "chr11_80280081_80280156_+"; exonnum "5"; txlen "1937";
chr11	ENSEMBL_gcm37	exon	80280081	80280156	0.726991792027611	+	.	gene_id "ENSMUSG00000017421.19"; transcript_id "ENSMUSG00000017421.19_tx_12"; exon_id "chr11_80280081_80280156_+"; exonnum "5"; txlen "1844";
chr11	ENSEMBL_gcm37	exon	80280081	80280156	0.594625530574849	+	.	gene_id "ENSMUSG00000017421.19"; transcript_id "ENSMUSG00000017421.19_tx_15"; exon_id "chr11_80280081_80280156_+"; exonnum "5"; txlen "1877";
chr11	ENSEMBL_gcm37	exon	80280081	80280156	0.594625530574849	+	.	gene_id "ENSMUSG00000017421.19"; transcript_id "ENSMUSG00000017421.19_tx_16"; exon_id "chr11_80280081_80280156_+"; exonnum "5"; txlen "1784";
chr11	ENSEMBL_gcm37	exon	80280081	80280156	0.569917567414378	+	.	gene_id "ENSMUSG00000017421.19"; transcript_id "ENSMUSG00000017421.19_tx_17"; exon_id "chr11_80280081_80280156_+"; exonnum "5"; txlen "1676";
chr11	ENSEMBL_gcm37	exon	80280081	80280156	0.569917567414378	+	.	gene_id "ENSMUSG00000017421.19"; transcript_id "ENSMUSG00000017421.19_tx_18"; exon_id "chr11_80280081_80280156_+"; exonnum "5"; txlen "1769";
chr11	ENSEMBL_gcm37	exon	80280081	80280156	0.441240591295935	+	.	gene_id "ENSMUSG00000017421.19"; transcript_id "ENSMUSG00000017421.19_tx_19"; exon_id "chr11_80280081_80280156_+"; exonnum "5"; txlen "1965";
chr11	ENSEMBL_gcm37	exon	80280081	80280156	4.88612089504354	+	.	gene_id "ENSMUSG00000017421.19"; transcript_id "ENSMUSG00000017421.19_tx_2"; exon_id "chr11_80280081_80280156_+"; exonnum "5"; txlen "1921";
chr11	ENSEMBL_gcm37	exon	80280081	80280156	0.441240591295935	+	.	gene_id "ENSMUSG00000017421.19"; transcript_id "ENSMUSG00000017421.19_tx_20"; exon_id "chr11_80280081_80280156_+"; exonnum "5"; txlen "2058";
chr11	ENSEMBL_gcm37	exon	80280081	80280156	0.259764129961584	+	.	gene_id "ENSMUSG00000017421.19"; transcript_id "ENSMUSG00000017421.19_tx_22"; exon_id "chr11_80280081_80280156_+"; exonnum "5"; txlen "2116";
chr11	ENSEMBL_gcm37	exon	80280081	80280156	0.250462368983298	+	.	gene_id "ENSMUSG00000017421.19"; transcript_id "ENSMUSG00000017421.19_tx_23"; exon_id "chr11_80280081_80280156_+"; exonnum "5"; txlen "2098";
chr11	ENSEMBL_gcm37	exon	80280081	80280156	0.171485038754271	+	.	gene_id "ENSMUSG00000017421.19"; transcript_id "ENSMUSG00000017421.19_tx_24"; exon_id "chr11_80280081_80280156_+"; exonnum "5"; txlen "2158";
chr11	ENSEMBL_gcm37	exon	80280081	80280156	4.88612089504354	+	.	gene_id "ENSMUSG00000017421.19"; transcript_id "ENSMUSG00000017421.19_tx_3"; exon_id "chr11_80280081_80280156_+"; exonnum "5"; txlen "1828";
chr11	ENSEMBL_gcm37	exon	80280081	80280156	1.42343394674579	+	.	gene_id "ENSMUSG00000017421.19"; transcript_id "ENSMUSG00000017421.19_tx_4"; exon_id "chr11_80280081_80280156_+"; exonnum "5"; txlen "1941";
chr11	ENSEMBL_gcm37	exon	80280081	80280156	1.3021863510241	+	.	gene_id "ENSMUSG00000017421.19"; transcript_id "ENSMUSG00000017421.19_tx_5"; exon_id "chr11_80280081_80280156_+"; exonnum "5"; txlen "2142";
chr11	ENSEMBL_gcm37	exon	80280081	80280156	1.18273539480202	+	.	gene_id "ENSMUSG00000017421.19"; transcript_id "ENSMUSG00000017421.19_tx_7"; exon_id "chr11_80280081_80280156_+"; exonnum "5"; txlen "2049";
chr11	ENSEMBL_gcm37	exon	80280081	80280156	0.906431168674449	+	.	gene_id "ENSMUSG00000017421.19"; transcript_id "ENSMUSG00000017421.19_tx_8"; exon_id "chr11_80280081_80280156_+"; exonnum "5"; txlen "1848";
chr11	ENSEMBL_gcm37	exon	80280081	80280156	0.865434506995269	+	.	gene_id "ENSMUSG00000017421.19"; transcript_id "ENSMUSG00000017421.19_tx_9"; exon_id "chr11_80280081_80280156_+"; exonnum "5"; txlen "1837";
chr11	HAVANA	exon	80280600	80280647	0	+	.	gene_id "ENSMUSG00000017421.19"; transcript_id "ENSMUST00000178665.8"; gene_type "protein_coding"; gene_name "Zfp207"; transcript_type "nonsense_mediated_decay"; transcript_name "Zfp207-207"; exon_number 6; exon_id "ENSMUSE00001140721.2"; level 2; protein_id "ENSMUSP00000136727.2"; transcript_support_level "2"; mgi_id "MGI:1340045"; tag "CCDS"; ccdsid "CCDS48864.1"; havana_gene "OTTMUSG00000000221.1"; havana_transcript "OTTMUST00000000656.1";
chr11	HAVANA	CDS	80280600	80280647	0	+	1	gene_id "ENSMUSG00000017421.19"; transcript_id "ENSMUST00000178665.8"; gene_type "protein_coding"; gene_name "Zfp207"; transcript_type "nonsense_mediated_decay"; transcript_name "Zfp207-207"; exon_number 6; exon_id "ENSMUSE00001140721.2"; level 2; protein_id "ENSMUSP00000136727.2"; transcript_support_level "2"; mgi_id "MGI:1340045"; tag "CCDS"; ccdsid "CCDS48864.1"; havana_gene "OTTMUSG00000000221.1"; havana_transcript "OTTMUST00000000656.1";
chr11	ENSEMBL	exon	80280600	80280647	0	+	.	gene_id "ENSMUSG00000017421.19"; transcript_id "ENSMUST00000188489.7"; gene_type "protein_coding"; gene_name "Zfp207"; transcript_type "protein_coding"; transcript_name "Zfp207-208"; exon_number 6; exon_id "ENSMUSE00001140721.2"; level 3; protein_id "ENSMUSP00000139653.2"; transcript_support_level "2"; mgi_id "MGI:1340045"; tag "basic"; tag "appris_principal_4"; tag "CCDS"; ccdsid "CCDS48864.1"; havana_gene "OTTMUSG00000000221.1";
chr11	ENSEMBL	CDS	80280600	80280647	0	+	1	gene_id "ENSMUSG00000017421.19"; transcript_id "ENSMUST00000188489.7"; gene_type "protein_coding"; gene_name "Zfp207"; transcript_type "protein_coding"; transcript_name "Zfp207-208"; exon_number 6; exon_id "ENSMUSE00001140721.2"; level 3; protein_id "ENSMUSP00000139653.2"; transcript_support_level "2"; mgi_id "MGI:1340045"; tag "basic"; tag "appris_principal_4"; tag "CCDS"; ccdsid "CCDS48864.1"; havana_gene "OTTMUSG00000000221.1";
chr11	HAVANA	exon	80280600	80280647	0	+	.	gene_id "ENSMUSG00000017421.19"; transcript_id "ENSMUST00000017567.14"; gene_type "protein_coding"; gene_name "Zfp207"; transcript_type "protein_coding"; transcript_name "Zfp207-201"; exon_number 6; exon_id "ENSMUSE00001140721.2"; level 2; protein_id "ENSMUSP00000017567.7"; transcript_support_level "1"; mgi_id "MGI:1340045"; tag "basic"; tag "appris_principal_4"; tag "CCDS"; ccdsid "CCDS48864.1"; havana_gene "OTTMUSG00000000221.1"; havana_transcript "OTTMUST00000000654.1";
chr11	HAVANA	CDS	80280600	80280647	0	+	1	gene_id "ENSMUSG00000017421.19"; transcript_id "ENSMUST00000017567.14"; gene_type "protein_coding"; gene_name "Zfp207"; transcript_type "protein_coding"; transcript_name "Zfp207-201"; exon_number 6; exon_id "ENSMUSE00001140721.2"; level 2; protein_id "ENSMUSP00000017567.7"; transcript_support_level "1"; mgi_id "MGI:1340045"; tag "basic"; tag "appris_principal_4"; tag "CCDS"; ccdsid "CCDS48864.1"; havana_gene "OTTMUSG00000000221.1"; havana_transcript "OTTMUST00000000654.1";
chr11	HAVANA	exon	80280600	80280647	0	+	.	gene_id "ENSMUSG00000017421.19"; transcript_id "ENSMUST00000108216.8"; gene_type "protein_coding"; gene_name "Zfp207"; transcript_type "protein_coding"; transcript_name "Zfp207-203"; exon_number 6; exon_id "ENSMUSE00001140721.2"; level 2; protein_id "ENSMUSP00000103851.2"; transcript_support_level "2"; mgi_id "MGI:1340045"; tag "basic"; havana_gene "OTTMUSG00000000221.1"; havana_transcript "OTTMUST00000000657.1";
chr11	HAVANA	CDS	80280600	80280647	0	+	1	gene_id "ENSMUSG00000017421.19"; transcript_id "ENSMUST00000108216.8"; gene_type "protein_coding"; gene_name "Zfp207"; transcript_type "protein_coding"; transcript_name "Zfp207-203"; exon_number 6; exon_id "ENSMUSE00001140721.2"; level 2; protein_id "ENSMUSP00000103851.2"; transcript_support_level "2"; mgi_id "MGI:1340045"; tag "basic"; havana_gene "OTTMUSG00000000221.1"; havana_transcript "OTTMUST00000000657.1";
chr11	HAVANA	exon	80280600	80280647	0	+	.	gene_id "ENSMUSG00000017421.19"; transcript_id "ENSMUST00000053740.15"; gene_type "protein_coding"; gene_name "Zfp207"; transcript_type "protein_coding"; transcript_name "Zfp207-202"; exon_number 6; exon_id "ENSMUSE00001140721.2"; level 2; protein_id "ENSMUSP00000054168.9"; transcript_support_level "1"; mgi_id "MGI:1340045"; tag "basic"; tag "Ensembl_canonical"; tag "GENCODE_Primary"; tag "appris_alternative_1"; tag "CCDS"; ccdsid "CCDS48863.1"; havana_gene "OTTMUSG00000000221.1"; havana_transcript "OTTMUST00000000653.1";
chr11	HAVANA	CDS	80280600	80280647	0	+	1	gene_id "ENSMUSG00000017421.19"; transcript_id "ENSMUST00000053740.15"; gene_type "protein_coding"; gene_name "Zfp207"; transcript_type "protein_coding"; transcript_name "Zfp207-202"; exon_number 6; exon_id "ENSMUSE00001140721.2"; level 2; protein_id "ENSMUSP00000054168.9"; transcript_support_level "1"; mgi_id "MGI:1340045"; tag "basic"; tag "Ensembl_canonical"; tag "GENCODE_Primary"; tag "appris_alternative_1"; tag "CCDS"; ccdsid "CCDS48863.1"; havana_gene "OTTMUSG00000000221.1"; havana_transcript "OTTMUST00000000653.1";
chr11	HAVANA	exon	80280600	80280647	0	+	.	gene_id "ENSMUSG00000017421.19"; transcript_id "ENSMUST00000153824.8"; gene_type "protein_coding"; gene_name "Zfp207"; transcript_type "protein_coding"; transcript_name "Zfp207-205"; exon_number 5; exon_id "ENSMUSE00001140721.2"; level 2; protein_id "ENSMUSP00000115924.2"; transcript_support_level "2"; mgi_id "MGI:1340045"; tag "mRNA_end_NF"; tag "cds_end_NF"; havana_gene "OTTMUSG00000000221.1"; havana_transcript "OTTMUST00000000658.1";
chr11	HAVANA	CDS	80280600	80280647	0	+	1	gene_id "ENSMUSG00000017421.19"; transcript_id "ENSMUST00000153824.8"; gene_type "protein_coding"; gene_name "Zfp207"; transcript_type "protein_coding"; transcript_name "Zfp207-205"; exon_number 5; exon_id "ENSMUSE00001140721.2"; level 2; protein_id "ENSMUSP00000115924.2"; transcript_support_level "2"; mgi_id "MGI:1340045"; tag "mRNA_end_NF"; tag "cds_end_NF"; havana_gene "OTTMUSG00000000221.1"; havana_transcript "OTTMUST00000000658.1";
chr11	HAVANA	exon	80280600	80280647	0	+	.	gene_id "ENSMUSG00000017421.19"; transcript_id "ENSMUST00000123726.2"; gene_type "protein_coding"; gene_name "Zfp207"; transcript_type "nonsense_mediated_decay"; transcript_name "Zfp207-204"; exon_number 3; exon_id "ENSMUSE00001140721.2"; level 2; protein_id "ENSMUSP00000137795.2"; transcript_support_level "5"; mgi_id "MGI:1340045"; tag "mRNA_start_NF"; tag "cds_start_NF"; havana_gene "OTTMUSG00000000221.1"; havana_transcript "OTTMUST00000000655.1";
chr11	HAVANA	CDS	80280600	80280647	0	+	1	gene_id "ENSMUSG00000017421.19"; transcript_id "ENSMUST00000123726.2"; gene_type "protein_coding"; gene_name "Zfp207"; transcript_type "nonsense_mediated_decay"; transcript_name "Zfp207-204"; exon_number 3; exon_id "ENSMUSE00001140721.2"; level 2; protein_id "ENSMUSP00000137795.2"; transcript_support_level "5"; mgi_id "MGI:1340045"; tag "mRNA_start_NF"; tag "cds_start_NF"; havana_gene "OTTMUSG00000000221.1"; havana_transcript "OTTMUST00000000655.1";
chr11	ENSEMBL_gcm37	exon	80280600	80280647	0.569917567414378	+	.	gene_id "ENSMUSG00000017421.19"; transcript_id "ENSMUSG00000017421.19_tx_17"; exon_id "chr11_80280600_80280647_+"; exonnum "6"; txlen "1676";
chr11	ENSEMBL_gcm37	exon	80280600	80280647	0.569917567414378	+	.	gene_id "ENSMUSG00000017421.19"; transcript_id "ENSMUSG00000017421.19_tx_18"; exon_id "chr11_80280600_80280647_+"; exonnum "6"; txlen "1769";
chr11	ENSEMBL_gcm37	exon	80280600	80280647	0.441240591295935	+	.	gene_id "ENSMUSG00000017421.19"; transcript_id "ENSMUSG00000017421.19_tx_19"; exon_id "chr11_80280600_80280647_+"; exonnum "6"; txlen "1965";
chr11	ENSEMBL_gcm37	exon	80280600	80280647	0.441240591295935	+	.	gene_id "ENSMUSG00000017421.19"; transcript_id "ENSMUSG00000017421.19_tx_20"; exon_id "chr11_80280600_80280647_+"; exonnum "6"; txlen "2058";
chr11	ENSEMBL_gcm37	exon	80280600	80280647	0.259764129961584	+	.	gene_id "ENSMUSG00000017421.19"; transcript_id "ENSMUSG00000017421.19_tx_22"; exon_id "chr11_80280600_80280647_+"; exonnum "6"; txlen "2116";
chr11	ENSEMBL_gcm37	exon	80280600	80280647	0.250462368983298	+	.	gene_id "ENSMUSG00000017421.19"; transcript_id "ENSMUSG00000017421.19_tx_23"; exon_id "chr11_80280600_80280647_+"; exonnum "6"; txlen "2098";
chr11	ENSEMBL_gcm37	exon	80280600	80280647	0.171485038754271	+	.	gene_id "ENSMUSG00000017421.19"; transcript_id "ENSMUSG00000017421.19_tx_24"; exon_id "chr11_80280600_80280647_+"; exonnum "6"; txlen "2158";
chr11	ENSEMBL_gcm37	exon	80280600	80280647	1.42343394674579	+	.	gene_id "ENSMUSG00000017421.19"; transcript_id "ENSMUSG00000017421.19_tx_4"; exon_id "chr11_80280600_80280647_+"; exonnum "6"; txlen "1941";
chr11	ENSEMBL_gcm37	exon	80280600	80280647	1.3021863510241	+	.	gene_id "ENSMUSG00000017421.19"; transcript_id "ENSMUSG00000017421.19_tx_5"; exon_id "chr11_80280600_80280647_+"; exonnum "6"; txlen "2142";
chr11	ENSEMBL_gcm37	exon	80280600	80280647	1.18273539480202	+	.	gene_id "ENSMUSG00000017421.19"; transcript_id "ENSMUSG00000017421.19_tx_7"; exon_id "chr11_80280600_80280647_+"; exonnum "6"; txlen "2049";
chr11	ENSEMBL_gcm37	exon	80280600	80280647	0.906431168674449	+	.	gene_id "ENSMUSG00000017421.19"; transcript_id "ENSMUSG00000017421.19_tx_8"; exon_id "chr11_80280600_80280647_+"; exonnum "6"; txlen "1848";
chr11	ENSEMBL	exon	80282157	80282227	0	+	.	gene_id "ENSMUSG00000017421.19"; transcript_id "ENSMUST00000165565.8"; gene_type "protein_coding"; gene_name "Zfp207"; transcript_type "protein_coding"; transcript_name "Zfp207-206"; exon_number 6; exon_id "ENSMUSE00001156864.2"; level 3; protein_id "ENSMUSP00000132968.2"; transcript_support_level "1"; mgi_id "MGI:1340045"; tag "basic"; tag "CCDS"; ccdsid "CCDS48865.1"; havana_gene "OTTMUSG00000000221.1";
chr11	ENSEMBL	CDS	80282157	80282227	0	+	1	gene_id "ENSMUSG00000017421.19"; transcript_id "ENSMUST00000165565.8"; gene_type "protein_coding"; gene_name "Zfp207"; transcript_type "protein_coding"; transcript_name "Zfp207-206"; exon_number 6; exon_id "ENSMUSE00001156864.2"; level 3; protein_id "ENSMUSP00000132968.2"; transcript_support_level "1"; mgi_id "MGI:1340045"; tag "basic"; tag "CCDS"; ccdsid "CCDS48865.1"; havana_gene "OTTMUSG00000000221.1";
chr11	HAVANA	exon	80282157	80282227	0	+	.	gene_id "ENSMUSG00000017421.19"; transcript_id "ENSMUST00000178665.8"; gene_type "protein_coding"; gene_name "Zfp207"; transcript_type "nonsense_mediated_decay"; transcript_name "Zfp207-207"; exon_number 7; exon_id "ENSMUSE00001156864.2"; level 2; protein_id "ENSMUSP00000136727.2"; transcript_support_level "2"; mgi_id "MGI:1340045"; tag "CCDS"; ccdsid "CCDS48864.1"; havana_gene "OTTMUSG00000000221.1"; havana_transcript "OTTMUST00000000656.1";
chr11	HAVANA	CDS	80282157	80282227	0	+	1	gene_id "ENSMUSG00000017421.19"; transcript_id "ENSMUST00000178665.8"; gene_type "protein_coding"; gene_name "Zfp207"; transcript_type "nonsense_mediated_decay"; transcript_name "Zfp207-207"; exon_number 7; exon_id "ENSMUSE00001156864.2"; level 2; protein_id "ENSMUSP00000136727.2"; transcript_support_level "2"; mgi_id "MGI:1340045"; tag "CCDS"; ccdsid "CCDS48864.1"; havana_gene "OTTMUSG00000000221.1"; havana_transcript "OTTMUST00000000656.1";
chr11	ENSEMBL	exon	80282157	80282227	0	+	.	gene_id "ENSMUSG00000017421.19"; transcript_id "ENSMUST00000188489.7"; gene_type "protein_coding"; gene_name "Zfp207"; transcript_type "protein_coding"; transcript_name "Zfp207-208"; exon_number 7; exon_id "ENSMUSE00001156864.2"; level 3; protein_id "ENSMUSP00000139653.2"; transcript_support_level "2"; mgi_id "MGI:1340045"; tag "basic"; tag "appris_principal_4"; tag "CCDS"; ccdsid "CCDS48864.1"; havana_gene "OTTMUSG00000000221.1";
chr11	ENSEMBL	CDS	80282157	80282227	0	+	1	gene_id "ENSMUSG00000017421.19"; transcript_id "ENSMUST00000188489.7"; gene_type "protein_coding"; gene_name "Zfp207"; transcript_type "protein_coding"; transcript_name "Zfp207-208"; exon_number 7; exon_id "ENSMUSE00001156864.2"; level 3; protein_id "ENSMUSP00000139653.2"; transcript_support_level "2"; mgi_id "MGI:1340045"; tag "basic"; tag "appris_principal_4"; tag "CCDS"; ccdsid "CCDS48864.1"; havana_gene "OTTMUSG00000000221.1";
chr11	HAVANA	exon	80282157	80282227	0	+	.	gene_id "ENSMUSG00000017421.19"; transcript_id "ENSMUST00000017567.14"; gene_type "protein_coding"; gene_name "Zfp207"; transcript_type "protein_coding"; transcript_name "Zfp207-201"; exon_number 7; exon_id "ENSMUSE00001156864.2"; level 2; protein_id "ENSMUSP00000017567.7"; transcript_support_level "1"; mgi_id "MGI:1340045"; tag "basic"; tag "appris_principal_4"; tag "CCDS"; ccdsid "CCDS48864.1"; havana_gene "OTTMUSG00000000221.1"; havana_transcript "OTTMUST00000000654.1";
chr11	HAVANA	CDS	80282157	80282227	0	+	1	gene_id "ENSMUSG00000017421.19"; transcript_id "ENSMUST00000017567.14"; gene_type "protein_coding"; gene_name "Zfp207"; transcript_type "protein_coding"; transcript_name "Zfp207-201"; exon_number 7; exon_id "ENSMUSE00001156864.2"; level 2; protein_id "ENSMUSP00000017567.7"; transcript_support_level "1"; mgi_id "MGI:1340045"; tag "basic"; tag "appris_principal_4"; tag "CCDS"; ccdsid "CCDS48864.1"; havana_gene "OTTMUSG00000000221.1"; havana_transcript "OTTMUST00000000654.1";
chr11	HAVANA	exon	80282157	80282227	0	+	.	gene_id "ENSMUSG00000017421.19"; transcript_id "ENSMUST00000108216.8"; gene_type "protein_coding"; gene_name "Zfp207"; transcript_type "protein_coding"; transcript_name "Zfp207-203"; exon_number 7; exon_id "ENSMUSE00001156864.2"; level 2; protein_id "ENSMUSP00000103851.2"; transcript_support_level "2"; mgi_id "MGI:1340045"; tag "basic"; havana_gene "OTTMUSG00000000221.1"; havana_transcript "OTTMUST00000000657.1";
chr11	HAVANA	CDS	80282157	80282227	0	+	1	gene_id "ENSMUSG00000017421.19"; transcript_id "ENSMUST00000108216.8"; gene_type "protein_coding"; gene_name "Zfp207"; transcript_type "protein_coding"; transcript_name "Zfp207-203"; exon_number 7; exon_id "ENSMUSE00001156864.2"; level 2; protein_id "ENSMUSP00000103851.2"; transcript_support_level "2"; mgi_id "MGI:1340045"; tag "basic"; havana_gene "OTTMUSG00000000221.1"; havana_transcript "OTTMUST00000000657.1";
chr11	HAVANA	exon	80282157	80282227	0	+	.	gene_id "ENSMUSG00000017421.19"; transcript_id "ENSMUST00000053740.15"; gene_type "protein_coding"; gene_name "Zfp207"; transcript_type "protein_coding"; transcript_name "Zfp207-202"; exon_number 7; exon_id "ENSMUSE00001156864.2"; level 2; protein_id "ENSMUSP00000054168.9"; transcript_support_level "1"; mgi_id "MGI:1340045"; tag "basic"; tag "Ensembl_canonical"; tag "GENCODE_Primary"; tag "appris_alternative_1"; tag "CCDS"; ccdsid "CCDS48863.1"; havana_gene "OTTMUSG00000000221.1"; havana_transcript "OTTMUST00000000653.1";
chr11	HAVANA	CDS	80282157	80282227	0	+	1	gene_id "ENSMUSG00000017421.19"; transcript_id "ENSMUST00000053740.15"; gene_type "protein_coding"; gene_name "Zfp207"; transcript_type "protein_coding"; transcript_name "Zfp207-202"; exon_number 7; exon_id "ENSMUSE00001156864.2"; level 2; protein_id "ENSMUSP00000054168.9"; transcript_support_level "1"; mgi_id "MGI:1340045"; tag "basic"; tag "Ensembl_canonical"; tag "GENCODE_Primary"; tag "appris_alternative_1"; tag "CCDS"; ccdsid "CCDS48863.1"; havana_gene "OTTMUSG00000000221.1"; havana_transcript "OTTMUST00000000653.1";
chr11	HAVANA	exon	80282157	80282227	0	+	.	gene_id "ENSMUSG00000017421.19"; transcript_id "ENSMUST00000153824.8"; gene_type "protein_coding"; gene_name "Zfp207"; transcript_type "protein_coding"; transcript_name "Zfp207-205"; exon_number 6; exon_id "ENSMUSE00001156864.2"; level 2; protein_id "ENSMUSP00000115924.2"; transcript_support_level "2"; mgi_id "MGI:1340045"; tag "mRNA_end_NF"; tag "cds_end_NF"; havana_gene "OTTMUSG00000000221.1"; havana_transcript "OTTMUST00000000658.1";
chr11	HAVANA	CDS	80282157	80282227	0	+	1	gene_id "ENSMUSG00000017421.19"; transcript_id "ENSMUST00000153824.8"; gene_type "protein_coding"; gene_name "Zfp207"; transcript_type "protein_coding"; transcript_name "Zfp207-205"; exon_number 6; exon_id "ENSMUSE00001156864.2"; level 2; protein_id "ENSMUSP00000115924.2"; transcript_support_level "2"; mgi_id "MGI:1340045"; tag "mRNA_end_NF"; tag "cds_end_NF"; havana_gene "OTTMUSG00000000221.1"; havana_transcript "OTTMUST00000000658.1";
chr11	HAVANA	exon	80282157	80282227	0	+	.	gene_id "ENSMUSG00000017421.19"; transcript_id "ENSMUST00000123726.2"; gene_type "protein_coding"; gene_name "Zfp207"; transcript_type "nonsense_mediated_decay"; transcript_name "Zfp207-204"; exon_number 4; exon_id "ENSMUSE00001156864.2"; level 2; protein_id "ENSMUSP00000137795.2"; transcript_support_level "5"; mgi_id "MGI:1340045"; tag "mRNA_start_NF"; tag "cds_start_NF"; havana_gene "OTTMUSG00000000221.1"; havana_transcript "OTTMUST00000000655.1";
chr11	HAVANA	CDS	80282157	80282227	0	+	1	gene_id "ENSMUSG00000017421.19"; transcript_id "ENSMUST00000123726.2"; gene_type "protein_coding"; gene_name "Zfp207"; transcript_type "nonsense_mediated_decay"; transcript_name "Zfp207-204"; exon_number 4; exon_id "ENSMUSE00001156864.2"; level 2; protein_id "ENSMUSP00000137795.2"; transcript_support_level "5"; mgi_id "MGI:1340045"; tag "mRNA_start_NF"; tag "cds_start_NF"; havana_gene "OTTMUSG00000000221.1"; havana_transcript "OTTMUST00000000655.1";
chr11	ENSEMBL_gcm37	exon	80282157	80282227	0.865434506995269	+	.	gene_id "ENSMUSG00000017421.19"; transcript_id "ENSMUSG00000017421.19_tx_10"; exon_id "chr11_80282157_80282227_+"; exonnum "6"; txlen "1744";
chr11	ENSEMBL_gcm37	exon	80282157	80282227	0.726991792027611	+	.	gene_id "ENSMUSG00000017421.19"; transcript_id "ENSMUSG00000017421.19_tx_11"; exon_id "chr11_80282157_80282227_+"; exonnum "6"; txlen "1937";
chr11	ENSEMBL_gcm37	exon	80282157	80282227	0.726991792027611	+	.	gene_id "ENSMUSG00000017421.19"; transcript_id "ENSMUSG00000017421.19_tx_12"; exon_id "chr11_80282157_80282227_+"; exonnum "6"; txlen "1844";
chr11	ENSEMBL_gcm37	exon	80282157	80282227	0.594625530574849	+	.	gene_id "ENSMUSG00000017421.19"; transcript_id "ENSMUSG00000017421.19_tx_15"; exon_id "chr11_80282157_80282227_+"; exonnum "6"; txlen "1877";
chr11	ENSEMBL_gcm37	exon	80282157	80282227	0.594625530574849	+	.	gene_id "ENSMUSG00000017421.19"; transcript_id "ENSMUSG00000017421.19_tx_16"; exon_id "chr11_80282157_80282227_+"; exonnum "6"; txlen "1784";
chr11	ENSEMBL_gcm37	exon	80282157	80282227	0.569917567414378	+	.	gene_id "ENSMUSG00000017421.19"; transcript_id "ENSMUSG00000017421.19_tx_17"; exon_id "chr11_80282157_80282227_+"; exonnum "7"; txlen "1676";
chr11	ENSEMBL_gcm37	exon	80282157	80282227	0.569917567414378	+	.	gene_id "ENSMUSG00000017421.19"; transcript_id "ENSMUSG00000017421.19_tx_18"; exon_id "chr11_80282157_80282227_+"; exonnum "7"; txlen "1769";
chr11	ENSEMBL_gcm37	exon	80282157	80282227	0.441240591295935	+	.	gene_id "ENSMUSG00000017421.19"; transcript_id "ENSMUSG00000017421.19_tx_19"; exon_id "chr11_80282157_80282227_+"; exonnum "7"; txlen "1965";
chr11	ENSEMBL_gcm37	exon	80282157	80282227	4.88612089504354	+	.	gene_id "ENSMUSG00000017421.19"; transcript_id "ENSMUSG00000017421.19_tx_2"; exon_id "chr11_80282157_80282227_+"; exonnum "6"; txlen "1921";
chr11	ENSEMBL_gcm37	exon	80282157	80282227	0.441240591295935	+	.	gene_id "ENSMUSG00000017421.19"; transcript_id "ENSMUSG00000017421.19_tx_20"; exon_id "chr11_80282157_80282227_+"; exonnum "7"; txlen "2058";
chr11	ENSEMBL_gcm37	exon	80282157	80282227	0.259764129961584	+	.	gene_id "ENSMUSG00000017421.19"; transcript_id "ENSMUSG00000017421.19_tx_22"; exon_id "chr11_80282157_80282227_+"; exonnum "7"; txlen "2116";
chr11	ENSEMBL_gcm37	exon	80282157	80282227	0.250462368983298	+	.	gene_id "ENSMUSG00000017421.19"; transcript_id "ENSMUSG00000017421.19_tx_23"; exon_id "chr11_80282157_80282227_+"; exonnum "7"; txlen "2098";
chr11	ENSEMBL_gcm37	exon	80282157	80282227	0.171485038754271	+	.	gene_id "ENSMUSG00000017421.19"; transcript_id "ENSMUSG00000017421.19_tx_24"; exon_id "chr11_80282157_80282227_+"; exonnum "7"; txlen "2158";
chr11	ENSEMBL_gcm37	exon	80282157	80282227	4.88612089504354	+	.	gene_id "ENSMUSG00000017421.19"; transcript_id "ENSMUSG00000017421.19_tx_3"; exon_id "chr11_80282157_80282227_+"; exonnum "6"; txlen "1828";
chr11	ENSEMBL_gcm37	exon	80282157	80282227	1.42343394674579	+	.	gene_id "ENSMUSG00000017421.19"; transcript_id "ENSMUSG00000017421.19_tx_4"; exon_id "chr11_80282157_80282227_+"; exonnum "7"; txlen "1941";
chr11	ENSEMBL_gcm37	exon	80282157	80282227	1.3021863510241	+	.	gene_id "ENSMUSG00000017421.19"; transcript_id "ENSMUSG00000017421.19_tx_5"; exon_id "chr11_80282157_80282227_+"; exonnum "7"; txlen "2142";
chr11	ENSEMBL_gcm37	exon	80282157	80282227	1.18273539480202	+	.	gene_id "ENSMUSG00000017421.19"; transcript_id "ENSMUSG00000017421.19_tx_7"; exon_id "chr11_80282157_80282227_+"; exonnum "7"; txlen "2049";
chr11	ENSEMBL_gcm37	exon	80282157	80282227	0.906431168674449	+	.	gene_id "ENSMUSG00000017421.19"; transcript_id "ENSMUSG00000017421.19_tx_8"; exon_id "chr11_80282157_80282227_+"; exonnum "7"; txlen "1848";
chr11	ENSEMBL_gcm37	exon	80282157	80282227	0.865434506995269	+	.	gene_id "ENSMUSG00000017421.19"; transcript_id "ENSMUSG00000017421.19_tx_9"; exon_id "chr11_80282157_80282227_+"; exonnum "6"; txlen "1837";
chr11	HAVANA	exon	80282661	80282705	0	+	.	gene_id "ENSMUSG00000017421.19"; transcript_id "ENSMUST00000153824.8"; gene_type "protein_coding"; gene_name "Zfp207"; transcript_type "protein_coding"; transcript_name "Zfp207-205"; exon_number 7; exon_id "ENSMUSE00000815860.2"; level 2; protein_id "ENSMUSP00000115924.2"; transcript_support_level "2"; mgi_id "MGI:1340045"; tag "mRNA_end_NF"; tag "cds_end_NF"; havana_gene "OTTMUSG00000000221.1"; havana_transcript "OTTMUST00000000658.1";
chr11	HAVANA	CDS	80282661	80282705	0	+	2	gene_id "ENSMUSG00000017421.19"; transcript_id "ENSMUST00000153824.8"; gene_type "protein_coding"; gene_name "Zfp207"; transcript_type "protein_coding"; transcript_name "Zfp207-205"; exon_number 7; exon_id "ENSMUSE00000815860.2"; level 2; protein_id "ENSMUSP00000115924.2"; transcript_support_level "2"; mgi_id "MGI:1340045"; tag "mRNA_end_NF"; tag "cds_end_NF"; havana_gene "OTTMUSG00000000221.1"; havana_transcript "OTTMUST00000000658.1";
chr11	ENSEMBL	exon	80282661	80282818	0	+	.	gene_id "ENSMUSG00000017421.19"; transcript_id "ENSMUST00000165565.8"; gene_type "protein_coding"; gene_name "Zfp207"; transcript_type "protein_coding"; transcript_name "Zfp207-206"; exon_number 7; exon_id "ENSMUSE00001175989.2"; level 3; protein_id "ENSMUSP00000132968.2"; transcript_support_level "1"; mgi_id "MGI:1340045"; tag "basic"; tag "CCDS"; ccdsid "CCDS48865.1"; havana_gene "OTTMUSG00000000221.1";
chr11	ENSEMBL	CDS	80282661	80282818	0	+	2	gene_id "ENSMUSG00000017421.19"; transcript_id "ENSMUST00000165565.8"; gene_type "protein_coding"; gene_name "Zfp207"; transcript_type "protein_coding"; transcript_name "Zfp207-206"; exon_number 7; exon_id "ENSMUSE00001175989.2"; level 3; protein_id "ENSMUSP00000132968.2"; transcript_support_level "1"; mgi_id "MGI:1340045"; tag "basic"; tag "CCDS"; ccdsid "CCDS48865.1"; havana_gene "OTTMUSG00000000221.1";
chr11	HAVANA	exon	80282661	80282818	0	+	.	gene_id "ENSMUSG00000017421.19"; transcript_id "ENSMUST00000178665.8"; gene_type "protein_coding"; gene_name "Zfp207"; transcript_type "nonsense_mediated_decay"; transcript_name "Zfp207-207"; exon_number 8; exon_id "ENSMUSE00001175989.2"; level 2; protein_id "ENSMUSP00000136727.2"; transcript_support_level "2"; mgi_id "MGI:1340045"; tag "CCDS"; ccdsid "CCDS48864.1"; havana_gene "OTTMUSG00000000221.1"; havana_transcript "OTTMUST00000000656.1";
chr11	HAVANA	CDS	80282661	80282818	0	+	2	gene_id "ENSMUSG00000017421.19"; transcript_id "ENSMUST00000178665.8"; gene_type "protein_coding"; gene_name "Zfp207"; transcript_type "nonsense_mediated_decay"; transcript_name "Zfp207-207"; exon_number 8; exon_id "ENSMUSE00001175989.2"; level 2; protein_id "ENSMUSP00000136727.2"; transcript_support_level "2"; mgi_id "MGI:1340045"; tag "CCDS"; ccdsid "CCDS48864.1"; havana_gene "OTTMUSG00000000221.1"; havana_transcript "OTTMUST00000000656.1";
chr11	ENSEMBL	exon	80282661	80282818	0	+	.	gene_id "ENSMUSG00000017421.19"; transcript_id "ENSMUST00000188489.7"; gene_type "protein_coding"; gene_name "Zfp207"; transcript_type "protein_coding"; transcript_name "Zfp207-208"; exon_number 8; exon_id "ENSMUSE00001175989.2"; level 3; protein_id "ENSMUSP00000139653.2"; transcript_support_level "2"; mgi_id "MGI:1340045"; tag "basic"; tag "appris_principal_4"; tag "CCDS"; ccdsid "CCDS48864.1"; havana_gene "OTTMUSG00000000221.1";
chr11	ENSEMBL	CDS	80282661	80282818	0	+	2	gene_id "ENSMUSG00000017421.19"; transcript_id "ENSMUST00000188489.7"; gene_type "protein_coding"; gene_name "Zfp207"; transcript_type "protein_coding"; transcript_name "Zfp207-208"; exon_number 8; exon_id "ENSMUSE00001175989.2"; level 3; protein_id "ENSMUSP00000139653.2"; transcript_support_level "2"; mgi_id "MGI:1340045"; tag "basic"; tag "appris_principal_4"; tag "CCDS"; ccdsid "CCDS48864.1"; havana_gene "OTTMUSG00000000221.1";
chr11	HAVANA	exon	80282661	80282818	0	+	.	gene_id "ENSMUSG00000017421.19"; transcript_id "ENSMUST00000017567.14"; gene_type "protein_coding"; gene_name "Zfp207"; transcript_type "protein_coding"; transcript_name "Zfp207-201"; exon_number 8; exon_id "ENSMUSE00001175989.2"; level 2; protein_id "ENSMUSP00000017567.7"; transcript_support_level "1"; mgi_id "MGI:1340045"; tag "basic"; tag "appris_principal_4"; tag "CCDS"; ccdsid "CCDS48864.1"; havana_gene "OTTMUSG00000000221.1"; havana_transcript "OTTMUST00000000654.1";
chr11	HAVANA	CDS	80282661	80282818	0	+	2	gene_id "ENSMUSG00000017421.19"; transcript_id "ENSMUST00000017567.14"; gene_type "protein_coding"; gene_name "Zfp207"; transcript_type "protein_coding"; transcript_name "Zfp207-201"; exon_number 8; exon_id "ENSMUSE00001175989.2"; level 2; protein_id "ENSMUSP00000017567.7"; transcript_support_level "1"; mgi_id "MGI:1340045"; tag "basic"; tag "appris_principal_4"; tag "CCDS"; ccdsid "CCDS48864.1"; havana_gene "OTTMUSG00000000221.1"; havana_transcript "OTTMUST00000000654.1";
chr11	HAVANA	exon	80282661	80282818	0	+	.	gene_id "ENSMUSG00000017421.19"; transcript_id "ENSMUST00000108216.8"; gene_type "protein_coding"; gene_name "Zfp207"; transcript_type "protein_coding"; transcript_name "Zfp207-203"; exon_number 8; exon_id "ENSMUSE00001175989.2"; level 2; protein_id "ENSMUSP00000103851.2"; transcript_support_level "2"; mgi_id "MGI:1340045"; tag "basic"; havana_gene "OTTMUSG00000000221.1"; havana_transcript "OTTMUST00000000657.1";
chr11	HAVANA	CDS	80282661	80282818	0	+	2	gene_id "ENSMUSG00000017421.19"; transcript_id "ENSMUST00000108216.8"; gene_type "protein_coding"; gene_name "Zfp207"; transcript_type "protein_coding"; transcript_name "Zfp207-203"; exon_number 8; exon_id "ENSMUSE00001175989.2"; level 2; protein_id "ENSMUSP00000103851.2"; transcript_support_level "2"; mgi_id "MGI:1340045"; tag "basic"; havana_gene "OTTMUSG00000000221.1"; havana_transcript "OTTMUST00000000657.1";
chr11	HAVANA	exon	80282661	80282818	0	+	.	gene_id "ENSMUSG00000017421.19"; transcript_id "ENSMUST00000053740.15"; gene_type "protein_coding"; gene_name "Zfp207"; transcript_type "protein_coding"; transcript_name "Zfp207-202"; exon_number 8; exon_id "ENSMUSE00001175989.2"; level 2; protein_id "ENSMUSP00000054168.9"; transcript_support_level "1"; mgi_id "MGI:1340045"; tag "basic"; tag "Ensembl_canonical"; tag "GENCODE_Primary"; tag "appris_alternative_1"; tag "CCDS"; ccdsid "CCDS48863.1"; havana_gene "OTTMUSG00000000221.1"; havana_transcript "OTTMUST00000000653.1";
chr11	HAVANA	CDS	80282661	80282818	0	+	2	gene_id "ENSMUSG00000017421.19"; transcript_id "ENSMUST00000053740.15"; gene_type "protein_coding"; gene_name "Zfp207"; transcript_type "protein_coding"; transcript_name "Zfp207-202"; exon_number 8; exon_id "ENSMUSE00001175989.2"; level 2; protein_id "ENSMUSP00000054168.9"; transcript_support_level "1"; mgi_id "MGI:1340045"; tag "basic"; tag "Ensembl_canonical"; tag "GENCODE_Primary"; tag "appris_alternative_1"; tag "CCDS"; ccdsid "CCDS48863.1"; havana_gene "OTTMUSG00000000221.1"; havana_transcript "OTTMUST00000000653.1";
chr11	HAVANA	exon	80282661	80282818	0	+	.	gene_id "ENSMUSG00000017421.19"; transcript_id "ENSMUST00000123726.2"; gene_type "protein_coding"; gene_name "Zfp207"; transcript_type "nonsense_mediated_decay"; transcript_name "Zfp207-204"; exon_number 5; exon_id "ENSMUSE00001175989.2"; level 2; protein_id "ENSMUSP00000137795.2"; transcript_support_level "5"; mgi_id "MGI:1340045"; tag "mRNA_start_NF"; tag "cds_start_NF"; havana_gene "OTTMUSG00000000221.1"; havana_transcript "OTTMUST00000000655.1";
chr11	HAVANA	CDS	80282661	80282818	0	+	2	gene_id "ENSMUSG00000017421.19"; transcript_id "ENSMUST00000123726.2"; gene_type "protein_coding"; gene_name "Zfp207"; transcript_type "nonsense_mediated_decay"; transcript_name "Zfp207-204"; exon_number 5; exon_id "ENSMUSE00001175989.2"; level 2; protein_id "ENSMUSP00000137795.2"; transcript_support_level "5"; mgi_id "MGI:1340045"; tag "mRNA_start_NF"; tag "cds_start_NF"; havana_gene "OTTMUSG00000000221.1"; havana_transcript "OTTMUST00000000655.1";
chr11	ENSEMBL_gcm37	exon	80282661	80282818	0.865434506995269	+	.	gene_id "ENSMUSG00000017421.19"; transcript_id "ENSMUSG00000017421.19_tx_10"; exon_id "chr11_80282661_80282818_+"; exonnum "7"; txlen "1744";
chr11	ENSEMBL_gcm37	exon	80282661	80282818	0.726991792027611	+	.	gene_id "ENSMUSG00000017421.19"; transcript_id "ENSMUSG00000017421.19_tx_11"; exon_id "chr11_80282661_80282818_+"; exonnum "7"; txlen "1937";
chr11	ENSEMBL_gcm37	exon	80282661	80282818	0.726991792027611	+	.	gene_id "ENSMUSG00000017421.19"; transcript_id "ENSMUSG00000017421.19_tx_12"; exon_id "chr11_80282661_80282818_+"; exonnum "7"; txlen "1844";
chr11	ENSEMBL_gcm37	exon	80282661	80282818	0.594625530574849	+	.	gene_id "ENSMUSG00000017421.19"; transcript_id "ENSMUSG00000017421.19_tx_15"; exon_id "chr11_80282661_80282818_+"; exonnum "7"; txlen "1877";
chr11	ENSEMBL_gcm37	exon	80282661	80282818	0.594625530574849	+	.	gene_id "ENSMUSG00000017421.19"; transcript_id "ENSMUSG00000017421.19_tx_16"; exon_id "chr11_80282661_80282818_+"; exonnum "7"; txlen "1784";
chr11	ENSEMBL_gcm37	exon	80282661	80282818	0.569917567414378	+	.	gene_id "ENSMUSG00000017421.19"; transcript_id "ENSMUSG00000017421.19_tx_17"; exon_id "chr11_80282661_80282818_+"; exonnum "8"; txlen "1676";
chr11	ENSEMBL_gcm37	exon	80282661	80282818	0.569917567414378	+	.	gene_id "ENSMUSG00000017421.19"; transcript_id "ENSMUSG00000017421.19_tx_18"; exon_id "chr11_80282661_80282818_+"; exonnum "8"; txlen "1769";
chr11	ENSEMBL_gcm37	exon	80282661	80282818	0.441240591295935	+	.	gene_id "ENSMUSG00000017421.19"; transcript_id "ENSMUSG00000017421.19_tx_19"; exon_id "chr11_80282661_80282818_+"; exonnum "8"; txlen "1965";
chr11	ENSEMBL_gcm37	exon	80282661	80282818	4.88612089504354	+	.	gene_id "ENSMUSG00000017421.19"; transcript_id "ENSMUSG00000017421.19_tx_2"; exon_id "chr11_80282661_80282818_+"; exonnum "7"; txlen "1921";
chr11	ENSEMBL_gcm37	exon	80282661	80282818	0.441240591295935	+	.	gene_id "ENSMUSG00000017421.19"; transcript_id "ENSMUSG00000017421.19_tx_20"; exon_id "chr11_80282661_80282818_+"; exonnum "8"; txlen "2058";
chr11	ENSEMBL_gcm37	exon	80282661	80282818	0.259764129961584	+	.	gene_id "ENSMUSG00000017421.19"; transcript_id "ENSMUSG00000017421.19_tx_22"; exon_id "chr11_80282661_80282818_+"; exonnum "8"; txlen "2116";
chr11	ENSEMBL_gcm37	exon	80282661	80282818	0.250462368983298	+	.	gene_id "ENSMUSG00000017421.19"; transcript_id "ENSMUSG00000017421.19_tx_23"; exon_id "chr11_80282661_80282818_+"; exonnum "8"; txlen "2098";
chr11	ENSEMBL_gcm37	exon	80282661	80282818	0.171485038754271	+	.	gene_id "ENSMUSG00000017421.19"; transcript_id "ENSMUSG00000017421.19_tx_24"; exon_id "chr11_80282661_80282818_+"; exonnum "8"; txlen "2158";
chr11	ENSEMBL_gcm37	exon	80282661	80282818	4.88612089504354	+	.	gene_id "ENSMUSG00000017421.19"; transcript_id "ENSMUSG00000017421.19_tx_3"; exon_id "chr11_80282661_80282818_+"; exonnum "7"; txlen "1828";
chr11	ENSEMBL_gcm37	exon	80282661	80282818	1.42343394674579	+	.	gene_id "ENSMUSG00000017421.19"; transcript_id "ENSMUSG00000017421.19_tx_4"; exon_id "chr11_80282661_80282818_+"; exonnum "8"; txlen "1941";
chr11	ENSEMBL_gcm37	exon	80282661	80282818	1.3021863510241	+	.	gene_id "ENSMUSG00000017421.19"; transcript_id "ENSMUSG00000017421.19_tx_5"; exon_id "chr11_80282661_80282818_+"; exonnum "8"; txlen "2142";
chr11	ENSEMBL_gcm37	exon	80282661	80282818	1.18273539480202	+	.	gene_id "ENSMUSG00000017421.19"; transcript_id "ENSMUSG00000017421.19_tx_7"; exon_id "chr11_80282661_80282818_+"; exonnum "8"; txlen "2049";
chr11	ENSEMBL_gcm37	exon	80282661	80282818	0.906431168674449	+	.	gene_id "ENSMUSG00000017421.19"; transcript_id "ENSMUSG00000017421.19_tx_8"; exon_id "chr11_80282661_80282818_+"; exonnum "8"; txlen "1848";
chr11	ENSEMBL_gcm37	exon	80282661	80282818	0.865434506995269	+	.	gene_id "ENSMUSG00000017421.19"; transcript_id "ENSMUSG00000017421.19_tx_9"; exon_id "chr11_80282661_80282818_+"; exonnum "7"; txlen "1837";
chr11	ENSEMBL	exon	80283910	80284002	0	+	.	gene_id "ENSMUSG00000017421.19"; transcript_id "ENSMUST00000165565.8"; gene_type "protein_coding"; gene_name "Zfp207"; transcript_type "protein_coding"; transcript_name "Zfp207-206"; exon_number 8; exon_id "ENSMUSE00001196118.2"; level 3; protein_id "ENSMUSP00000132968.2"; transcript_support_level "1"; mgi_id "MGI:1340045"; tag "basic"; tag "CCDS"; ccdsid "CCDS48865.1"; havana_gene "OTTMUSG00000000221.1";
chr11	ENSEMBL	CDS	80283910	80284002	0	+	0	gene_id "ENSMUSG00000017421.19"; transcript_id "ENSMUST00000165565.8"; gene_type "protein_coding"; gene_name "Zfp207"; transcript_type "protein_coding"; transcript_name "Zfp207-206"; exon_number 8; exon_id "ENSMUSE00001196118.2"; level 3; protein_id "ENSMUSP00000132968.2"; transcript_support_level "1"; mgi_id "MGI:1340045"; tag "basic"; tag "CCDS"; ccdsid "CCDS48865.1"; havana_gene "OTTMUSG00000000221.1";
chr11	HAVANA	exon	80283910	80284002	0	+	.	gene_id "ENSMUSG00000017421.19"; transcript_id "ENSMUST00000053740.15"; gene_type "protein_coding"; gene_name "Zfp207"; transcript_type "protein_coding"; transcript_name "Zfp207-202"; exon_number 9; exon_id "ENSMUSE00001196118.2"; level 2; protein_id "ENSMUSP00000054168.9"; transcript_support_level "1"; mgi_id "MGI:1340045"; tag "basic"; tag "Ensembl_canonical"; tag "GENCODE_Primary"; tag "appris_alternative_1"; tag "CCDS"; ccdsid "CCDS48863.1"; havana_gene "OTTMUSG00000000221.1"; havana_transcript "OTTMUST00000000653.1";
chr11	HAVANA	CDS	80283910	80284002	0	+	0	gene_id "ENSMUSG00000017421.19"; transcript_id "ENSMUST00000053740.15"; gene_type "protein_coding"; gene_name "Zfp207"; transcript_type "protein_coding"; transcript_name "Zfp207-202"; exon_number 9; exon_id "ENSMUSE00001196118.2"; level 2; protein_id "ENSMUSP00000054168.9"; transcript_support_level "1"; mgi_id "MGI:1340045"; tag "basic"; tag "Ensembl_canonical"; tag "GENCODE_Primary"; tag "appris_alternative_1"; tag "CCDS"; ccdsid "CCDS48863.1"; havana_gene "OTTMUSG00000000221.1"; havana_transcript "OTTMUST00000000653.1";
chr11	HAVANA	exon	80283910	80284002	0	+	.	gene_id "ENSMUSG00000017421.19"; transcript_id "ENSMUST00000123726.2"; gene_type "protein_coding"; gene_name "Zfp207"; transcript_type "nonsense_mediated_decay"; transcript_name "Zfp207-204"; exon_number 6; exon_id "ENSMUSE00001196118.2"; level 2; protein_id "ENSMUSP00000137795.2"; transcript_support_level "5"; mgi_id "MGI:1340045"; tag "mRNA_start_NF"; tag "cds_start_NF"; havana_gene "OTTMUSG00000000221.1"; havana_transcript "OTTMUST00000000655.1";
chr11	HAVANA	CDS	80283910	80284002	0	+	0	gene_id "ENSMUSG00000017421.19"; transcript_id "ENSMUST00000123726.2"; gene_type "protein_coding"; gene_name "Zfp207"; transcript_type "nonsense_mediated_decay"; transcript_name "Zfp207-204"; exon_number 6; exon_id "ENSMUSE00001196118.2"; level 2; protein_id "ENSMUSP00000137795.2"; transcript_support_level "5"; mgi_id "MGI:1340045"; tag "mRNA_start_NF"; tag "cds_start_NF"; havana_gene "OTTMUSG00000000221.1"; havana_transcript "OTTMUST00000000655.1";
chr11	ENSEMBL_gcm37	exon	80283910	80284002	0.726991792027611	+	.	gene_id "ENSMUSG00000017421.19"; transcript_id "ENSMUSG00000017421.19_tx_11"; exon_id "chr11_80283910_80284002_+"; exonnum "8"; txlen "1937";
chr11	ENSEMBL_gcm37	exon	80283910	80284002	0.594625530574849	+	.	gene_id "ENSMUSG00000017421.19"; transcript_id "ENSMUSG00000017421.19_tx_15"; exon_id "chr11_80283910_80284002_+"; exonnum "8"; txlen "1877";
chr11	ENSEMBL_gcm37	exon	80283910	80284002	0.569917567414378	+	.	gene_id "ENSMUSG00000017421.19"; transcript_id "ENSMUSG00000017421.19_tx_18"; exon_id "chr11_80283910_80284002_+"; exonnum "9"; txlen "1769";
chr11	ENSEMBL_gcm37	exon	80283910	80284002	4.88612089504354	+	.	gene_id "ENSMUSG00000017421.19"; transcript_id "ENSMUSG00000017421.19_tx_2"; exon_id "chr11_80283910_80284002_+"; exonnum "8"; txlen "1921";
chr11	ENSEMBL_gcm37	exon	80283910	80284002	0.441240591295935	+	.	gene_id "ENSMUSG00000017421.19"; transcript_id "ENSMUSG00000017421.19_tx_20"; exon_id "chr11_80283910_80284002_+"; exonnum "9"; txlen "2058";
chr11	ENSEMBL_gcm37	exon	80283910	80284002	0.259764129961584	+	.	gene_id "ENSMUSG00000017421.19"; transcript_id "ENSMUSG00000017421.19_tx_22"; exon_id "chr11_80283910_80284002_+"; exonnum "9"; txlen "2116";
chr11	ENSEMBL_gcm37	exon	80283910	80284002	0.250462368983298	+	.	gene_id "ENSMUSG00000017421.19"; transcript_id "ENSMUSG00000017421.19_tx_23"; exon_id "chr11_80283910_80284002_+"; exonnum "9"; txlen "2098";
chr11	ENSEMBL_gcm37	exon	80283910	80284002	0.171485038754271	+	.	gene_id "ENSMUSG00000017421.19"; transcript_id "ENSMUSG00000017421.19_tx_24"; exon_id "chr11_80283910_80284002_+"; exonnum "9"; txlen "2158";
chr11	ENSEMBL_gcm37	exon	80283910	80284002	1.42343394674579	+	.	gene_id "ENSMUSG00000017421.19"; transcript_id "ENSMUSG00000017421.19_tx_4"; exon_id "chr11_80283910_80284002_+"; exonnum "9"; txlen "1941";
chr11	ENSEMBL_gcm37	exon	80283910	80284002	1.3021863510241	+	.	gene_id "ENSMUSG00000017421.19"; transcript_id "ENSMUSG00000017421.19_tx_5"; exon_id "chr11_80283910_80284002_+"; exonnum "9"; txlen "2142";
chr11	ENSEMBL_gcm37	exon	80283910	80284002	0.865434506995269	+	.	gene_id "ENSMUSG00000017421.19"; transcript_id "ENSMUSG00000017421.19_tx_9"; exon_id "chr11_80283910_80284002_+"; exonnum "8"; txlen "1837";
chr11	HAVANA	CDS	80283910	80284068	0	+	0	gene_id "ENSMUSG00000017421.19"; transcript_id "ENSMUST00000108216.8"; gene_type "protein_coding"; gene_name "Zfp207"; transcript_type "protein_coding"; transcript_name "Zfp207-203"; exon_number 9; exon_id "ENSMUSE00000675959.2"; level 2; protein_id "ENSMUSP00000103851.2"; transcript_support_level "2"; mgi_id "MGI:1340045"; tag "basic"; havana_gene "OTTMUSG00000000221.1"; havana_transcript "OTTMUST00000000657.1";
chr11	HAVANA	exon	80283910	80285109	0	+	.	gene_id "ENSMUSG00000017421.19"; transcript_id "ENSMUST00000108216.8"; gene_type "protein_coding"; gene_name "Zfp207"; transcript_type "protein_coding"; transcript_name "Zfp207-203"; exon_number 9; exon_id "ENSMUSE00000675959.2"; level 2; protein_id "ENSMUSP00000103851.2"; transcript_support_level "2"; mgi_id "MGI:1340045"; tag "basic"; havana_gene "OTTMUSG00000000221.1"; havana_transcript "OTTMUST00000000657.1";
chr11	HAVANA	stop_codon	80284069	80284071	0	+	0	gene_id "ENSMUSG00000017421.19"; transcript_id "ENSMUST00000108216.8"; gene_type "protein_coding"; gene_name "Zfp207"; transcript_type "protein_coding"; transcript_name "Zfp207-203"; exon_number 9; exon_id "ENSMUSE00000675959.2"; level 2; protein_id "ENSMUSP00000103851.2"; transcript_support_level "2"; mgi_id "MGI:1340045"; tag "basic"; havana_gene "OTTMUSG00000000221.1"; havana_transcript "OTTMUST00000000657.1";
chr11	HAVANA	UTR	80284069	80285109	0	+	.	gene_id "ENSMUSG00000017421.19"; transcript_id "ENSMUST00000108216.8"; gene_type "protein_coding"; gene_name "Zfp207"; transcript_type "protein_coding"; transcript_name "Zfp207-203"; exon_number 9; exon_id "ENSMUSE00000675959.2"; level 2; protein_id "ENSMUSP00000103851.2"; transcript_support_level "2"; mgi_id "MGI:1340045"; tag "basic"; havana_gene "OTTMUSG00000000221.1"; havana_transcript "OTTMUST00000000657.1";
chr11	ENSEMBL	exon	80285112	80285357	0	+	.	gene_id "ENSMUSG00000017421.19"; transcript_id "ENSMUST00000165565.8"; gene_type "protein_coding"; gene_name "Zfp207"; transcript_type "protein_coding"; transcript_name "Zfp207-206"; exon_number 9; exon_id "ENSMUSE00001201304.2"; level 3; protein_id "ENSMUSP00000132968.2"; transcript_support_level "1"; mgi_id "MGI:1340045"; tag "basic"; tag "CCDS"; ccdsid "CCDS48865.1"; havana_gene "OTTMUSG00000000221.1";
chr11	ENSEMBL	CDS	80285112	80285357	0	+	0	gene_id "ENSMUSG00000017421.19"; transcript_id "ENSMUST00000165565.8"; gene_type "protein_coding"; gene_name "Zfp207"; transcript_type "protein_coding"; transcript_name "Zfp207-206"; exon_number 9; exon_id "ENSMUSE00001201304.2"; level 3; protein_id "ENSMUSP00000132968.2"; transcript_support_level "1"; mgi_id "MGI:1340045"; tag "basic"; tag "CCDS"; ccdsid "CCDS48865.1"; havana_gene "OTTMUSG00000000221.1";
chr11	HAVANA	exon	80285112	80285357	0	+	.	gene_id "ENSMUSG00000017421.19"; transcript_id "ENSMUST00000178665.8"; gene_type "protein_coding"; gene_name "Zfp207"; transcript_type "nonsense_mediated_decay"; transcript_name "Zfp207-207"; exon_number 9; exon_id "ENSMUSE00001201304.2"; level 2; protein_id "ENSMUSP00000136727.2"; transcript_support_level "2"; mgi_id "MGI:1340045"; tag "CCDS"; ccdsid "CCDS48864.1"; havana_gene "OTTMUSG00000000221.1"; havana_transcript "OTTMUST00000000656.1";
chr11	HAVANA	CDS	80285112	80285357	0	+	0	gene_id "ENSMUSG00000017421.19"; transcript_id "ENSMUST00000178665.8"; gene_type "protein_coding"; gene_name "Zfp207"; transcript_type "nonsense_mediated_decay"; transcript_name "Zfp207-207"; exon_number 9; exon_id "ENSMUSE00001201304.2"; level 2; protein_id "ENSMUSP00000136727.2"; transcript_support_level "2"; mgi_id "MGI:1340045"; tag "CCDS"; ccdsid "CCDS48864.1"; havana_gene "OTTMUSG00000000221.1"; havana_transcript "OTTMUST00000000656.1";
chr11	ENSEMBL	exon	80285112	80285357	0	+	.	gene_id "ENSMUSG00000017421.19"; transcript_id "ENSMUST00000188489.7"; gene_type "protein_coding"; gene_name "Zfp207"; transcript_type "protein_coding"; transcript_name "Zfp207-208"; exon_number 9; exon_id "ENSMUSE00001201304.2"; level 3; protein_id "ENSMUSP00000139653.2"; transcript_support_level "2"; mgi_id "MGI:1340045"; tag "basic"; tag "appris_principal_4"; tag "CCDS"; ccdsid "CCDS48864.1"; havana_gene "OTTMUSG00000000221.1";
chr11	ENSEMBL	CDS	80285112	80285357	0	+	0	gene_id "ENSMUSG00000017421.19"; transcript_id "ENSMUST00000188489.7"; gene_type "protein_coding"; gene_name "Zfp207"; transcript_type "protein_coding"; transcript_name "Zfp207-208"; exon_number 9; exon_id "ENSMUSE00001201304.2"; level 3; protein_id "ENSMUSP00000139653.2"; transcript_support_level "2"; mgi_id "MGI:1340045"; tag "basic"; tag "appris_principal_4"; tag "CCDS"; ccdsid "CCDS48864.1"; havana_gene "OTTMUSG00000000221.1";
chr11	HAVANA	exon	80285112	80285357	0	+	.	gene_id "ENSMUSG00000017421.19"; transcript_id "ENSMUST00000017567.14"; gene_type "protein_coding"; gene_name "Zfp207"; transcript_type "protein_coding"; transcript_name "Zfp207-201"; exon_number 9; exon_id "ENSMUSE00001201304.2"; level 2; protein_id "ENSMUSP00000017567.7"; transcript_support_level "1"; mgi_id "MGI:1340045"; tag "basic"; tag "appris_principal_4"; tag "CCDS"; ccdsid "CCDS48864.1"; havana_gene "OTTMUSG00000000221.1"; havana_transcript "OTTMUST00000000654.1";
chr11	HAVANA	CDS	80285112	80285357	0	+	0	gene_id "ENSMUSG00000017421.19"; transcript_id "ENSMUST00000017567.14"; gene_type "protein_coding"; gene_name "Zfp207"; transcript_type "protein_coding"; transcript_name "Zfp207-201"; exon_number 9; exon_id "ENSMUSE00001201304.2"; level 2; protein_id "ENSMUSP00000017567.7"; transcript_support_level "1"; mgi_id "MGI:1340045"; tag "basic"; tag "appris_principal_4"; tag "CCDS"; ccdsid "CCDS48864.1"; havana_gene "OTTMUSG00000000221.1"; havana_transcript "OTTMUST00000000654.1";
chr11	HAVANA	exon	80285112	80285357	0	+	.	gene_id "ENSMUSG00000017421.19"; transcript_id "ENSMUST00000053740.15"; gene_type "protein_coding"; gene_name "Zfp207"; transcript_type "protein_coding"; transcript_name "Zfp207-202"; exon_number 10; exon_id "ENSMUSE00001201304.2"; level 2; protein_id "ENSMUSP00000054168.9"; transcript_support_level "1"; mgi_id "MGI:1340045"; tag "basic"; tag "Ensembl_canonical"; tag "GENCODE_Primary"; tag "appris_alternative_1"; tag "CCDS"; ccdsid "CCDS48863.1"; havana_gene "OTTMUSG00000000221.1"; havana_transcript "OTTMUST00000000653.1";
chr11	HAVANA	CDS	80285112	80285357	0	+	0	gene_id "ENSMUSG00000017421.19"; transcript_id "ENSMUST00000053740.15"; gene_type "protein_coding"; gene_name "Zfp207"; transcript_type "protein_coding"; transcript_name "Zfp207-202"; exon_number 10; exon_id "ENSMUSE00001201304.2"; level 2; protein_id "ENSMUSP00000054168.9"; transcript_support_level "1"; mgi_id "MGI:1340045"; tag "basic"; tag "Ensembl_canonical"; tag "GENCODE_Primary"; tag "appris_alternative_1"; tag "CCDS"; ccdsid "CCDS48863.1"; havana_gene "OTTMUSG00000000221.1"; havana_transcript "OTTMUST00000000653.1";
chr11	HAVANA	exon	80285112	80285357	0	+	.	gene_id "ENSMUSG00000017421.19"; transcript_id "ENSMUST00000123726.2"; gene_type "protein_coding"; gene_name "Zfp207"; transcript_type "nonsense_mediated_decay"; transcript_name "Zfp207-204"; exon_number 7; exon_id "ENSMUSE00001201304.2"; level 2; protein_id "ENSMUSP00000137795.2"; transcript_support_level "5"; mgi_id "MGI:1340045"; tag "mRNA_start_NF"; tag "cds_start_NF"; havana_gene "OTTMUSG00000000221.1"; havana_transcript "OTTMUST00000000655.1";
chr11	HAVANA	CDS	80285112	80285357	0	+	0	gene_id "ENSMUSG00000017421.19"; transcript_id "ENSMUST00000123726.2"; gene_type "protein_coding"; gene_name "Zfp207"; transcript_type "nonsense_mediated_decay"; transcript_name "Zfp207-204"; exon_number 7; exon_id "ENSMUSE00001201304.2"; level 2; protein_id "ENSMUSP00000137795.2"; transcript_support_level "5"; mgi_id "MGI:1340045"; tag "mRNA_start_NF"; tag "cds_start_NF"; havana_gene "OTTMUSG00000000221.1"; havana_transcript "OTTMUST00000000655.1";
chr11	ENSEMBL_gcm37	exon	80285112	80285357	0.865434506995269	+	.	gene_id "ENSMUSG00000017421.19"; transcript_id "ENSMUSG00000017421.19_tx_10"; exon_id "chr11_80285112_80285357_+"; exonnum "8"; txlen "1744";
chr11	ENSEMBL_gcm37	exon	80285112	80285357	0.726991792027611	+	.	gene_id "ENSMUSG00000017421.19"; transcript_id "ENSMUSG00000017421.19_tx_11"; exon_id "chr11_80285112_80285357_+"; exonnum "9"; txlen "1937";
chr11	ENSEMBL_gcm37	exon	80285112	80285357	0.726991792027611	+	.	gene_id "ENSMUSG00000017421.19"; transcript_id "ENSMUSG00000017421.19_tx_12"; exon_id "chr11_80285112_80285357_+"; exonnum "8"; txlen "1844";
chr11	ENSEMBL_gcm37	exon	80285112	80285357	0.594625530574849	+	.	gene_id "ENSMUSG00000017421.19"; transcript_id "ENSMUSG00000017421.19_tx_15"; exon_id "chr11_80285112_80285357_+"; exonnum "9"; txlen "1877";
chr11	ENSEMBL_gcm37	exon	80285112	80285357	0.594625530574849	+	.	gene_id "ENSMUSG00000017421.19"; transcript_id "ENSMUSG00000017421.19_tx_16"; exon_id "chr11_80285112_80285357_+"; exonnum "8"; txlen "1784";
chr11	ENSEMBL_gcm37	exon	80285112	80285357	0.569917567414378	+	.	gene_id "ENSMUSG00000017421.19"; transcript_id "ENSMUSG00000017421.19_tx_17"; exon_id "chr11_80285112_80285357_+"; exonnum "9"; txlen "1676";
chr11	ENSEMBL_gcm37	exon	80285112	80285357	0.569917567414378	+	.	gene_id "ENSMUSG00000017421.19"; transcript_id "ENSMUSG00000017421.19_tx_18"; exon_id "chr11_80285112_80285357_+"; exonnum "10"; txlen "1769";
chr11	ENSEMBL_gcm37	exon	80285112	80285357	0.441240591295935	+	.	gene_id "ENSMUSG00000017421.19"; transcript_id "ENSMUSG00000017421.19_tx_19"; exon_id "chr11_80285112_80285357_+"; exonnum "9"; txlen "1965";
chr11	ENSEMBL_gcm37	exon	80285112	80285357	4.88612089504354	+	.	gene_id "ENSMUSG00000017421.19"; transcript_id "ENSMUSG00000017421.19_tx_2"; exon_id "chr11_80285112_80285357_+"; exonnum "9"; txlen "1921";
chr11	ENSEMBL_gcm37	exon	80285112	80285357	0.441240591295935	+	.	gene_id "ENSMUSG00000017421.19"; transcript_id "ENSMUSG00000017421.19_tx_20"; exon_id "chr11_80285112_80285357_+"; exonnum "10"; txlen "2058";
chr11	ENSEMBL_gcm37	exon	80285112	80285357	0.259764129961584	+	.	gene_id "ENSMUSG00000017421.19"; transcript_id "ENSMUSG00000017421.19_tx_22"; exon_id "chr11_80285112_80285357_+"; exonnum "10"; txlen "2116";
chr11	ENSEMBL_gcm37	exon	80285112	80285357	0.250462368983298	+	.	gene_id "ENSMUSG00000017421.19"; transcript_id "ENSMUSG00000017421.19_tx_23"; exon_id "chr11_80285112_80285357_+"; exonnum "10"; txlen "2098";
chr11	ENSEMBL_gcm37	exon	80285112	80285357	0.171485038754271	+	.	gene_id "ENSMUSG00000017421.19"; transcript_id "ENSMUSG00000017421.19_tx_24"; exon_id "chr11_80285112_80285357_+"; exonnum "10"; txlen "2158";
chr11	ENSEMBL_gcm37	exon	80285112	80285357	4.88612089504354	+	.	gene_id "ENSMUSG00000017421.19"; transcript_id "ENSMUSG00000017421.19_tx_3"; exon_id "chr11_80285112_80285357_+"; exonnum "8"; txlen "1828";
chr11	ENSEMBL_gcm37	exon	80285112	80285357	1.42343394674579	+	.	gene_id "ENSMUSG00000017421.19"; transcript_id "ENSMUSG00000017421.19_tx_4"; exon_id "chr11_80285112_80285357_+"; exonnum "10"; txlen "1941";
chr11	ENSEMBL_gcm37	exon	80285112	80285357	1.3021863510241	+	.	gene_id "ENSMUSG00000017421.19"; transcript_id "ENSMUSG00000017421.19_tx_5"; exon_id "chr11_80285112_80285357_+"; exonnum "10"; txlen "2142";
chr11	ENSEMBL_gcm37	exon	80285112	80285357	1.18273539480202	+	.	gene_id "ENSMUSG00000017421.19"; transcript_id "ENSMUSG00000017421.19_tx_7"; exon_id "chr11_80285112_80285357_+"; exonnum "9"; txlen "2049";
chr11	ENSEMBL_gcm37	exon	80285112	80285357	0.906431168674449	+	.	gene_id "ENSMUSG00000017421.19"; transcript_id "ENSMUSG00000017421.19_tx_8"; exon_id "chr11_80285112_80285357_+"; exonnum "9"; txlen "1848";
chr11	ENSEMBL_gcm37	exon	80285112	80285357	0.865434506995269	+	.	gene_id "ENSMUSG00000017421.19"; transcript_id "ENSMUSG00000017421.19_tx_9"; exon_id "chr11_80285112_80285357_+"; exonnum "9"; txlen "1837";
chr11	ENSEMBL	exon	80285928	80286087	0	+	.	gene_id "ENSMUSG00000017421.19"; transcript_id "ENSMUST00000165565.8"; gene_type "protein_coding"; gene_name "Zfp207"; transcript_type "protein_coding"; transcript_name "Zfp207-206"; exon_number 10; exon_id "ENSMUSE00001123862.2"; level 3; protein_id "ENSMUSP00000132968.2"; transcript_support_level "1"; mgi_id "MGI:1340045"; tag "basic"; tag "CCDS"; ccdsid "CCDS48865.1"; havana_gene "OTTMUSG00000000221.1";
chr11	ENSEMBL	CDS	80285928	80286087	0	+	0	gene_id "ENSMUSG00000017421.19"; transcript_id "ENSMUST00000165565.8"; gene_type "protein_coding"; gene_name "Zfp207"; transcript_type "protein_coding"; transcript_name "Zfp207-206"; exon_number 10; exon_id "ENSMUSE00001123862.2"; level 3; protein_id "ENSMUSP00000132968.2"; transcript_support_level "1"; mgi_id "MGI:1340045"; tag "basic"; tag "CCDS"; ccdsid "CCDS48865.1"; havana_gene "OTTMUSG00000000221.1";
chr11	HAVANA	exon	80285928	80286087	0	+	.	gene_id "ENSMUSG00000017421.19"; transcript_id "ENSMUST00000178665.8"; gene_type "protein_coding"; gene_name "Zfp207"; transcript_type "nonsense_mediated_decay"; transcript_name "Zfp207-207"; exon_number 10; exon_id "ENSMUSE00001123862.2"; level 2; protein_id "ENSMUSP00000136727.2"; transcript_support_level "2"; mgi_id "MGI:1340045"; tag "CCDS"; ccdsid "CCDS48864.1"; havana_gene "OTTMUSG00000000221.1"; havana_transcript "OTTMUST00000000656.1";
chr11	HAVANA	CDS	80285928	80286087	0	+	0	gene_id "ENSMUSG00000017421.19"; transcript_id "ENSMUST00000178665.8"; gene_type "protein_coding"; gene_name "Zfp207"; transcript_type "nonsense_mediated_decay"; transcript_name "Zfp207-207"; exon_number 10; exon_id "ENSMUSE00001123862.2"; level 2; protein_id "ENSMUSP00000136727.2"; transcript_support_level "2"; mgi_id "MGI:1340045"; tag "CCDS"; ccdsid "CCDS48864.1"; havana_gene "OTTMUSG00000000221.1"; havana_transcript "OTTMUST00000000656.1";
chr11	ENSEMBL	exon	80285928	80286087	0	+	.	gene_id "ENSMUSG00000017421.19"; transcript_id "ENSMUST00000188489.7"; gene_type "protein_coding"; gene_name "Zfp207"; transcript_type "protein_coding"; transcript_name "Zfp207-208"; exon_number 10; exon_id "ENSMUSE00001123862.2"; level 3; protein_id "ENSMUSP00000139653.2"; transcript_support_level "2"; mgi_id "MGI:1340045"; tag "basic"; tag "appris_principal_4"; tag "CCDS"; ccdsid "CCDS48864.1"; havana_gene "OTTMUSG00000000221.1";
chr11	ENSEMBL	CDS	80285928	80286087	0	+	0	gene_id "ENSMUSG00000017421.19"; transcript_id "ENSMUST00000188489.7"; gene_type "protein_coding"; gene_name "Zfp207"; transcript_type "protein_coding"; transcript_name "Zfp207-208"; exon_number 10; exon_id "ENSMUSE00001123862.2"; level 3; protein_id "ENSMUSP00000139653.2"; transcript_support_level "2"; mgi_id "MGI:1340045"; tag "basic"; tag "appris_principal_4"; tag "CCDS"; ccdsid "CCDS48864.1"; havana_gene "OTTMUSG00000000221.1";
chr11	HAVANA	exon	80285928	80286087	0	+	.	gene_id "ENSMUSG00000017421.19"; transcript_id "ENSMUST00000017567.14"; gene_type "protein_coding"; gene_name "Zfp207"; transcript_type "protein_coding"; transcript_name "Zfp207-201"; exon_number 10; exon_id "ENSMUSE00001123862.2"; level 2; protein_id "ENSMUSP00000017567.7"; transcript_support_level "1"; mgi_id "MGI:1340045"; tag "basic"; tag "appris_principal_4"; tag "CCDS"; ccdsid "CCDS48864.1"; havana_gene "OTTMUSG00000000221.1"; havana_transcript "OTTMUST00000000654.1";
chr11	HAVANA	CDS	80285928	80286087	0	+	0	gene_id "ENSMUSG00000017421.19"; transcript_id "ENSMUST00000017567.14"; gene_type "protein_coding"; gene_name "Zfp207"; transcript_type "protein_coding"; transcript_name "Zfp207-201"; exon_number 10; exon_id "ENSMUSE00001123862.2"; level 2; protein_id "ENSMUSP00000017567.7"; transcript_support_level "1"; mgi_id "MGI:1340045"; tag "basic"; tag "appris_principal_4"; tag "CCDS"; ccdsid "CCDS48864.1"; havana_gene "OTTMUSG00000000221.1"; havana_transcript "OTTMUST00000000654.1";
chr11	HAVANA	exon	80285928	80286087	0	+	.	gene_id "ENSMUSG00000017421.19"; transcript_id "ENSMUST00000053740.15"; gene_type "protein_coding"; gene_name "Zfp207"; transcript_type "protein_coding"; transcript_name "Zfp207-202"; exon_number 11; exon_id "ENSMUSE00001123862.2"; level 2; protein_id "ENSMUSP00000054168.9"; transcript_support_level "1"; mgi_id "MGI:1340045"; tag "basic"; tag "Ensembl_canonical"; tag "GENCODE_Primary"; tag "appris_alternative_1"; tag "CCDS"; ccdsid "CCDS48863.1"; havana_gene "OTTMUSG00000000221.1"; havana_transcript "OTTMUST00000000653.1";
chr11	HAVANA	CDS	80285928	80286087	0	+	0	gene_id "ENSMUSG00000017421.19"; transcript_id "ENSMUST00000053740.15"; gene_type "protein_coding"; gene_name "Zfp207"; transcript_type "protein_coding"; transcript_name "Zfp207-202"; exon_number 11; exon_id "ENSMUSE00001123862.2"; level 2; protein_id "ENSMUSP00000054168.9"; transcript_support_level "1"; mgi_id "MGI:1340045"; tag "basic"; tag "Ensembl_canonical"; tag "GENCODE_Primary"; tag "appris_alternative_1"; tag "CCDS"; ccdsid "CCDS48863.1"; havana_gene "OTTMUSG00000000221.1"; havana_transcript "OTTMUST00000000653.1";
chr11	HAVANA	exon	80285928	80286087	0	+	.	gene_id "ENSMUSG00000017421.19"; transcript_id "ENSMUST00000123726.2"; gene_type "protein_coding"; gene_name "Zfp207"; transcript_type "nonsense_mediated_decay"; transcript_name "Zfp207-204"; exon_number 8; exon_id "ENSMUSE00001123862.2"; level 2; protein_id "ENSMUSP00000137795.2"; transcript_support_level "5"; mgi_id "MGI:1340045"; tag "mRNA_start_NF"; tag "cds_start_NF"; havana_gene "OTTMUSG00000000221.1"; havana_transcript "OTTMUST00000000655.1";
chr11	HAVANA	CDS	80285928	80286087	0	+	0	gene_id "ENSMUSG00000017421.19"; transcript_id "ENSMUST00000123726.2"; gene_type "protein_coding"; gene_name "Zfp207"; transcript_type "nonsense_mediated_decay"; transcript_name "Zfp207-204"; exon_number 8; exon_id "ENSMUSE00001123862.2"; level 2; protein_id "ENSMUSP00000137795.2"; transcript_support_level "5"; mgi_id "MGI:1340045"; tag "mRNA_start_NF"; tag "cds_start_NF"; havana_gene "OTTMUSG00000000221.1"; havana_transcript "OTTMUST00000000655.1";
chr11	ENSEMBL_gcm37	exon	80285928	80286087	0.865434506995269	+	.	gene_id "ENSMUSG00000017421.19"; transcript_id "ENSMUSG00000017421.19_tx_10"; exon_id "chr11_80285928_80286087_+"; exonnum "9"; txlen "1744";
chr11	ENSEMBL_gcm37	exon	80285928	80286087	0.726991792027611	+	.	gene_id "ENSMUSG00000017421.19"; transcript_id "ENSMUSG00000017421.19_tx_11"; exon_id "chr11_80285928_80286087_+"; exonnum "10"; txlen "1937";
chr11	ENSEMBL_gcm37	exon	80285928	80286087	0.726991792027611	+	.	gene_id "ENSMUSG00000017421.19"; transcript_id "ENSMUSG00000017421.19_tx_12"; exon_id "chr11_80285928_80286087_+"; exonnum "9"; txlen "1844";
chr11	ENSEMBL_gcm37	exon	80285928	80286087	0.594625530574849	+	.	gene_id "ENSMUSG00000017421.19"; transcript_id "ENSMUSG00000017421.19_tx_15"; exon_id "chr11_80285928_80286087_+"; exonnum "10"; txlen "1877";
chr11	ENSEMBL_gcm37	exon	80285928	80286087	0.594625530574849	+	.	gene_id "ENSMUSG00000017421.19"; transcript_id "ENSMUSG00000017421.19_tx_16"; exon_id "chr11_80285928_80286087_+"; exonnum "9"; txlen "1784";
chr11	ENSEMBL_gcm37	exon	80285928	80286087	0.569917567414378	+	.	gene_id "ENSMUSG00000017421.19"; transcript_id "ENSMUSG00000017421.19_tx_17"; exon_id "chr11_80285928_80286087_+"; exonnum "10"; txlen "1676";
chr11	ENSEMBL_gcm37	exon	80285928	80286087	0.569917567414378	+	.	gene_id "ENSMUSG00000017421.19"; transcript_id "ENSMUSG00000017421.19_tx_18"; exon_id "chr11_80285928_80286087_+"; exonnum "11"; txlen "1769";
chr11	ENSEMBL_gcm37	exon	80285928	80286087	0.441240591295935	+	.	gene_id "ENSMUSG00000017421.19"; transcript_id "ENSMUSG00000017421.19_tx_19"; exon_id "chr11_80285928_80286087_+"; exonnum "10"; txlen "1965";
chr11	ENSEMBL_gcm37	exon	80285928	80286087	4.88612089504354	+	.	gene_id "ENSMUSG00000017421.19"; transcript_id "ENSMUSG00000017421.19_tx_2"; exon_id "chr11_80285928_80286087_+"; exonnum "10"; txlen "1921";
chr11	ENSEMBL_gcm37	exon	80285928	80286087	0.441240591295935	+	.	gene_id "ENSMUSG00000017421.19"; transcript_id "ENSMUSG00000017421.19_tx_20"; exon_id "chr11_80285928_80286087_+"; exonnum "11"; txlen "2058";
chr11	ENSEMBL_gcm37	exon	80285928	80286087	0.259764129961584	+	.	gene_id "ENSMUSG00000017421.19"; transcript_id "ENSMUSG00000017421.19_tx_22"; exon_id "chr11_80285928_80286087_+"; exonnum "11"; txlen "2116";
chr11	ENSEMBL_gcm37	exon	80285928	80286087	0.250462368983298	+	.	gene_id "ENSMUSG00000017421.19"; transcript_id "ENSMUSG00000017421.19_tx_23"; exon_id "chr11_80285928_80286087_+"; exonnum "11"; txlen "2098";
chr11	ENSEMBL_gcm37	exon	80285928	80286087	0.171485038754271	+	.	gene_id "ENSMUSG00000017421.19"; transcript_id "ENSMUSG00000017421.19_tx_24"; exon_id "chr11_80285928_80286087_+"; exonnum "11"; txlen "2158";
chr11	ENSEMBL_gcm37	exon	80285928	80286087	4.88612089504354	+	.	gene_id "ENSMUSG00000017421.19"; transcript_id "ENSMUSG00000017421.19_tx_3"; exon_id "chr11_80285928_80286087_+"; exonnum "9"; txlen "1828";
chr11	ENSEMBL_gcm37	exon	80285928	80286087	1.42343394674579	+	.	gene_id "ENSMUSG00000017421.19"; transcript_id "ENSMUSG00000017421.19_tx_4"; exon_id "chr11_80285928_80286087_+"; exonnum "11"; txlen "1941";
chr11	ENSEMBL_gcm37	exon	80285928	80286087	1.3021863510241	+	.	gene_id "ENSMUSG00000017421.19"; transcript_id "ENSMUSG00000017421.19_tx_5"; exon_id "chr11_80285928_80286087_+"; exonnum "11"; txlen "2142";
chr11	ENSEMBL_gcm37	exon	80285928	80286087	1.18273539480202	+	.	gene_id "ENSMUSG00000017421.19"; transcript_id "ENSMUSG00000017421.19_tx_7"; exon_id "chr11_80285928_80286087_+"; exonnum "10"; txlen "2049";
chr11	ENSEMBL_gcm37	exon	80285928	80286087	0.906431168674449	+	.	gene_id "ENSMUSG00000017421.19"; transcript_id "ENSMUSG00000017421.19_tx_8"; exon_id "chr11_80285928_80286087_+"; exonnum "10"; txlen "1848";
chr11	ENSEMBL_gcm37	exon	80285928	80286087	0.865434506995269	+	.	gene_id "ENSMUSG00000017421.19"; transcript_id "ENSMUSG00000017421.19_tx_9"; exon_id "chr11_80285928_80286087_+"; exonnum "10"; txlen "1837";
chr11	ENSEMBL	CDS	80286216	80286373	0	+	2	gene_id "ENSMUSG00000017421.19"; transcript_id "ENSMUST00000165565.8"; gene_type "protein_coding"; gene_name "Zfp207"; transcript_type "protein_coding"; transcript_name "Zfp207-206"; exon_number 11; exon_id "ENSMUSE00000893960.2"; level 3; protein_id "ENSMUSP00000132968.2"; transcript_support_level "1"; mgi_id "MGI:1340045"; tag "basic"; tag "CCDS"; ccdsid "CCDS48865.1"; havana_gene "OTTMUSG00000000221.1";
chr11	HAVANA	CDS	80286216	80286373	0	+	2	gene_id "ENSMUSG00000017421.19"; transcript_id "ENSMUST00000178665.8"; gene_type "protein_coding"; gene_name "Zfp207"; transcript_type "nonsense_mediated_decay"; transcript_name "Zfp207-207"; exon_number 11; exon_id "ENSMUSE00001136916.2"; level 2; protein_id "ENSMUSP00000136727.2"; transcript_support_level "2"; mgi_id "MGI:1340045"; tag "CCDS"; ccdsid "CCDS48864.1"; havana_gene "OTTMUSG00000000221.1"; havana_transcript "OTTMUST00000000656.1";
chr11	ENSEMBL	CDS	80286216	80286373	0	+	2	gene_id "ENSMUSG00000017421.19"; transcript_id "ENSMUST00000188489.7"; gene_type "protein_coding"; gene_name "Zfp207"; transcript_type "protein_coding"; transcript_name "Zfp207-208"; exon_number 11; exon_id "ENSMUSE00001136916.2"; level 3; protein_id "ENSMUSP00000139653.2"; transcript_support_level "2"; mgi_id "MGI:1340045"; tag "basic"; tag "appris_principal_4"; tag "CCDS"; ccdsid "CCDS48864.1"; havana_gene "OTTMUSG00000000221.1";
chr11	HAVANA	CDS	80286216	80286373	0	+	2	gene_id "ENSMUSG00000017421.19"; transcript_id "ENSMUST00000017567.14"; gene_type "protein_coding"; gene_name "Zfp207"; transcript_type "protein_coding"; transcript_name "Zfp207-201"; exon_number 11; exon_id "ENSMUSE00000675963.4"; level 2; protein_id "ENSMUSP00000017567.7"; transcript_support_level "1"; mgi_id "MGI:1340045"; tag "basic"; tag "appris_principal_4"; tag "CCDS"; ccdsid "CCDS48864.1"; havana_gene "OTTMUSG00000000221.1"; havana_transcript "OTTMUST00000000654.1";
chr11	HAVANA	CDS	80286216	80286373	0	+	2	gene_id "ENSMUSG00000017421.19"; transcript_id "ENSMUST00000053740.15"; gene_type "protein_coding"; gene_name "Zfp207"; transcript_type "protein_coding"; transcript_name "Zfp207-202"; exon_number 12; exon_id "ENSMUSE00000823013.2"; level 2; protein_id "ENSMUSP00000054168.9"; transcript_support_level "1"; mgi_id "MGI:1340045"; tag "basic"; tag "Ensembl_canonical"; tag "GENCODE_Primary"; tag "appris_alternative_1"; tag "CCDS"; ccdsid "CCDS48863.1"; havana_gene "OTTMUSG00000000221.1"; havana_transcript "OTTMUST00000000653.1";
chr11	HAVANA	CDS	80286216	80286373	0	+	2	gene_id "ENSMUSG00000017421.19"; transcript_id "ENSMUST00000123726.2"; gene_type "protein_coding"; gene_name "Zfp207"; transcript_type "nonsense_mediated_decay"; transcript_name "Zfp207-204"; exon_number 9; exon_id "ENSMUSE00001136916.2"; level 2; protein_id "ENSMUSP00000137795.2"; transcript_support_level "5"; mgi_id "MGI:1340045"; tag "mRNA_start_NF"; tag "cds_start_NF"; havana_gene "OTTMUSG00000000221.1"; havana_transcript "OTTMUST00000000655.1";
chr11	HAVANA	exon	80286216	80286392	0	+	.	gene_id "ENSMUSG00000017421.19"; transcript_id "ENSMUST00000053740.15"; gene_type "protein_coding"; gene_name "Zfp207"; transcript_type "protein_coding"; transcript_name "Zfp207-202"; exon_number 12; exon_id "ENSMUSE00000823013.2"; level 2; protein_id "ENSMUSP00000054168.9"; transcript_support_level "1"; mgi_id "MGI:1340045"; tag "basic"; tag "Ensembl_canonical"; tag "GENCODE_Primary"; tag "appris_alternative_1"; tag "CCDS"; ccdsid "CCDS48863.1"; havana_gene "OTTMUSG00000000221.1"; havana_transcript "OTTMUST00000000653.1";
chr11	HAVANA	exon	80286216	80286399	0	+	.	gene_id "ENSMUSG00000017421.19"; transcript_id "ENSMUST00000178665.8"; gene_type "protein_coding"; gene_name "Zfp207"; transcript_type "nonsense_mediated_decay"; transcript_name "Zfp207-207"; exon_number 11; exon_id "ENSMUSE00001136916.2"; level 2; protein_id "ENSMUSP00000136727.2"; transcript_support_level "2"; mgi_id "MGI:1340045"; tag "CCDS"; ccdsid "CCDS48864.1"; havana_gene "OTTMUSG00000000221.1"; havana_transcript "OTTMUST00000000656.1";
chr11	ENSEMBL	exon	80286216	80286399	0	+	.	gene_id "ENSMUSG00000017421.19"; transcript_id "ENSMUST00000188489.7"; gene_type "protein_coding"; gene_name "Zfp207"; transcript_type "protein_coding"; transcript_name "Zfp207-208"; exon_number 11; exon_id "ENSMUSE00001136916.2"; level 3; protein_id "ENSMUSP00000139653.2"; transcript_support_level "2"; mgi_id "MGI:1340045"; tag "basic"; tag "appris_principal_4"; tag "CCDS"; ccdsid "CCDS48864.1"; havana_gene "OTTMUSG00000000221.1";
chr11	HAVANA	exon	80286216	80286399	0	+	.	gene_id "ENSMUSG00000017421.19"; transcript_id "ENSMUST00000123726.2"; gene_type "protein_coding"; gene_name "Zfp207"; transcript_type "nonsense_mediated_decay"; transcript_name "Zfp207-204"; exon_number 9; exon_id "ENSMUSE00001136916.2"; level 2; protein_id "ENSMUSP00000137795.2"; transcript_support_level "5"; mgi_id "MGI:1340045"; tag "mRNA_start_NF"; tag "cds_start_NF"; havana_gene "OTTMUSG00000000221.1"; havana_transcript "OTTMUST00000000655.1";
chr11	ENSEMBL_gcm37	exon	80286216	80286399	0.865434506995269	+	.	gene_id "ENSMUSG00000017421.19"; transcript_id "ENSMUSG00000017421.19_tx_10"; exon_id "chr11_80286216_80286399_+"; exonnum "10"; txlen "1744";
chr11	ENSEMBL_gcm37	exon	80286216	80286399	0.726991792027611	+	.	gene_id "ENSMUSG00000017421.19"; transcript_id "ENSMUSG00000017421.19_tx_11"; exon_id "chr11_80286216_80286399_+"; exonnum "11"; txlen "1937";
chr11	ENSEMBL_gcm37	exon	80286216	80286399	0.726991792027611	+	.	gene_id "ENSMUSG00000017421.19"; transcript_id "ENSMUSG00000017421.19_tx_12"; exon_id "chr11_80286216_80286399_+"; exonnum "10"; txlen "1844";
chr11	ENSEMBL_gcm37	exon	80286216	80286399	0.594625530574849	+	.	gene_id "ENSMUSG00000017421.19"; transcript_id "ENSMUSG00000017421.19_tx_15"; exon_id "chr11_80286216_80286399_+"; exonnum "11"; txlen "1877";
chr11	ENSEMBL_gcm37	exon	80286216	80286399	0.594625530574849	+	.	gene_id "ENSMUSG00000017421.19"; transcript_id "ENSMUSG00000017421.19_tx_16"; exon_id "chr11_80286216_80286399_+"; exonnum "10"; txlen "1784";
chr11	ENSEMBL_gcm37	exon	80286216	80286399	0.569917567414378	+	.	gene_id "ENSMUSG00000017421.19"; transcript_id "ENSMUSG00000017421.19_tx_17"; exon_id "chr11_80286216_80286399_+"; exonnum "11"; txlen "1676";
chr11	ENSEMBL_gcm37	exon	80286216	80286399	0.569917567414378	+	.	gene_id "ENSMUSG00000017421.19"; transcript_id "ENSMUSG00000017421.19_tx_18"; exon_id "chr11_80286216_80286399_+"; exonnum "12"; txlen "1769";
chr11	ENSEMBL_gcm37	exon	80286216	80286399	0.441240591295935	+	.	gene_id "ENSMUSG00000017421.19"; transcript_id "ENSMUSG00000017421.19_tx_19"; exon_id "chr11_80286216_80286399_+"; exonnum "11"; txlen "1965";
chr11	ENSEMBL_gcm37	exon	80286216	80286399	4.88612089504354	+	.	gene_id "ENSMUSG00000017421.19"; transcript_id "ENSMUSG00000017421.19_tx_2"; exon_id "chr11_80286216_80286399_+"; exonnum "11"; txlen "1921";
chr11	ENSEMBL_gcm37	exon	80286216	80286399	0.441240591295935	+	.	gene_id "ENSMUSG00000017421.19"; transcript_id "ENSMUSG00000017421.19_tx_20"; exon_id "chr11_80286216_80286399_+"; exonnum "12"; txlen "2058";
chr11	ENSEMBL_gcm37	exon	80286216	80286399	0.259764129961584	+	.	gene_id "ENSMUSG00000017421.19"; transcript_id "ENSMUSG00000017421.19_tx_22"; exon_id "chr11_80286216_80286399_+"; exonnum "12"; txlen "2116";
chr11	ENSEMBL_gcm37	exon	80286216	80286399	0.250462368983298	+	.	gene_id "ENSMUSG00000017421.19"; transcript_id "ENSMUSG00000017421.19_tx_23"; exon_id "chr11_80286216_80286399_+"; exonnum "12"; txlen "2098";
chr11	ENSEMBL_gcm37	exon	80286216	80286399	0.171485038754271	+	.	gene_id "ENSMUSG00000017421.19"; transcript_id "ENSMUSG00000017421.19_tx_24"; exon_id "chr11_80286216_80286399_+"; exonnum "12"; txlen "2158";
chr11	ENSEMBL_gcm37	exon	80286216	80286399	4.88612089504354	+	.	gene_id "ENSMUSG00000017421.19"; transcript_id "ENSMUSG00000017421.19_tx_3"; exon_id "chr11_80286216_80286399_+"; exonnum "10"; txlen "1828";
chr11	ENSEMBL_gcm37	exon	80286216	80286399	1.42343394674579	+	.	gene_id "ENSMUSG00000017421.19"; transcript_id "ENSMUSG00000017421.19_tx_4"; exon_id "chr11_80286216_80286399_+"; exonnum "12"; txlen "1941";
chr11	ENSEMBL_gcm37	exon	80286216	80286399	1.3021863510241	+	.	gene_id "ENSMUSG00000017421.19"; transcript_id "ENSMUSG00000017421.19_tx_5"; exon_id "chr11_80286216_80286399_+"; exonnum "12"; txlen "2142";
chr11	ENSEMBL_gcm37	exon	80286216	80286399	1.18273539480202	+	.	gene_id "ENSMUSG00000017421.19"; transcript_id "ENSMUSG00000017421.19_tx_7"; exon_id "chr11_80286216_80286399_+"; exonnum "11"; txlen "2049";
chr11	ENSEMBL_gcm37	exon	80286216	80286399	0.906431168674449	+	.	gene_id "ENSMUSG00000017421.19"; transcript_id "ENSMUSG00000017421.19_tx_8"; exon_id "chr11_80286216_80286399_+"; exonnum "11"; txlen "1848";
chr11	ENSEMBL_gcm37	exon	80286216	80286399	0.865434506995269	+	.	gene_id "ENSMUSG00000017421.19"; transcript_id "ENSMUSG00000017421.19_tx_9"; exon_id "chr11_80286216_80286399_+"; exonnum "11"; txlen "1837";
chr11	ENSEMBL	exon	80286216	80287071	0	+	.	gene_id "ENSMUSG00000017421.19"; transcript_id "ENSMUST00000165565.8"; gene_type "protein_coding"; gene_name "Zfp207"; transcript_type "protein_coding"; transcript_name "Zfp207-206"; exon_number 11; exon_id "ENSMUSE00000893960.2"; level 3; protein_id "ENSMUSP00000132968.2"; transcript_support_level "1"; mgi_id "MGI:1340045"; tag "basic"; tag "CCDS"; ccdsid "CCDS48865.1"; havana_gene "OTTMUSG00000000221.1";
chr11	HAVANA	exon	80286216	80287074	0	+	.	gene_id "ENSMUSG00000017421.19"; transcript_id "ENSMUST00000017567.14"; gene_type "protein_coding"; gene_name "Zfp207"; transcript_type "protein_coding"; transcript_name "Zfp207-201"; exon_number 11; exon_id "ENSMUSE00000675963.4"; level 2; protein_id "ENSMUSP00000017567.7"; transcript_support_level "1"; mgi_id "MGI:1340045"; tag "basic"; tag "appris_principal_4"; tag "CCDS"; ccdsid "CCDS48864.1"; havana_gene "OTTMUSG00000000221.1"; havana_transcript "OTTMUST00000000654.1";
chr11	ENSEMBL	stop_codon	80286374	80286376	0	+	0	gene_id "ENSMUSG00000017421.19"; transcript_id "ENSMUST00000165565.8"; gene_type "protein_coding"; gene_name "Zfp207"; transcript_type "protein_coding"; transcript_name "Zfp207-206"; exon_number 11; exon_id "ENSMUSE00000893960.2"; level 3; protein_id "ENSMUSP00000132968.2"; transcript_support_level "1"; mgi_id "MGI:1340045"; tag "basic"; tag "CCDS"; ccdsid "CCDS48865.1"; havana_gene "OTTMUSG00000000221.1";
chr11	HAVANA	stop_codon	80286374	80286376	0	+	0	gene_id "ENSMUSG00000017421.19"; transcript_id "ENSMUST00000178665.8"; gene_type "protein_coding"; gene_name "Zfp207"; transcript_type "nonsense_mediated_decay"; transcript_name "Zfp207-207"; exon_number 11; exon_id "ENSMUSE00001136916.2"; level 2; protein_id "ENSMUSP00000136727.2"; transcript_support_level "2"; mgi_id "MGI:1340045"; tag "CCDS"; ccdsid "CCDS48864.1"; havana_gene "OTTMUSG00000000221.1"; havana_transcript "OTTMUST00000000656.1";
chr11	ENSEMBL	stop_codon	80286374	80286376	0	+	0	gene_id "ENSMUSG00000017421.19"; transcript_id "ENSMUST00000188489.7"; gene_type "protein_coding"; gene_name "Zfp207"; transcript_type "protein_coding"; transcript_name "Zfp207-208"; exon_number 11; exon_id "ENSMUSE00001136916.2"; level 3; protein_id "ENSMUSP00000139653.2"; transcript_support_level "2"; mgi_id "MGI:1340045"; tag "basic"; tag "appris_principal_4"; tag "CCDS"; ccdsid "CCDS48864.1"; havana_gene "OTTMUSG00000000221.1";
chr11	HAVANA	stop_codon	80286374	80286376	0	+	0	gene_id "ENSMUSG00000017421.19"; transcript_id "ENSMUST00000017567.14"; gene_type "protein_coding"; gene_name "Zfp207"; transcript_type "protein_coding"; transcript_name "Zfp207-201"; exon_number 11; exon_id "ENSMUSE00000675963.4"; level 2; protein_id "ENSMUSP00000017567.7"; transcript_support_level "1"; mgi_id "MGI:1340045"; tag "basic"; tag "appris_principal_4"; tag "CCDS"; ccdsid "CCDS48864.1"; havana_gene "OTTMUSG00000000221.1"; havana_transcript "OTTMUST00000000654.1";
chr11	HAVANA	stop_codon	80286374	80286376	0	+	0	gene_id "ENSMUSG00000017421.19"; transcript_id "ENSMUST00000053740.15"; gene_type "protein_coding"; gene_name "Zfp207"; transcript_type "protein_coding"; transcript_name "Zfp207-202"; exon_number 12; exon_id "ENSMUSE00000823013.2"; level 2; protein_id "ENSMUSP00000054168.9"; transcript_support_level "1"; mgi_id "MGI:1340045"; tag "basic"; tag "Ensembl_canonical"; tag "GENCODE_Primary"; tag "appris_alternative_1"; tag "CCDS"; ccdsid "CCDS48863.1"; havana_gene "OTTMUSG00000000221.1"; havana_transcript "OTTMUST00000000653.1";
chr11	HAVANA	stop_codon	80286374	80286376	0	+	0	gene_id "ENSMUSG00000017421.19"; transcript_id "ENSMUST00000123726.2"; gene_type "protein_coding"; gene_name "Zfp207"; transcript_type "nonsense_mediated_decay"; transcript_name "Zfp207-204"; exon_number 9; exon_id "ENSMUSE00001136916.2"; level 2; protein_id "ENSMUSP00000137795.2"; transcript_support_level "5"; mgi_id "MGI:1340045"; tag "mRNA_start_NF"; tag "cds_start_NF"; havana_gene "OTTMUSG00000000221.1"; havana_transcript "OTTMUST00000000655.1";
chr11	HAVANA	UTR	80286374	80286392	0	+	.	gene_id "ENSMUSG00000017421.19"; transcript_id "ENSMUST00000053740.15"; gene_type "protein_coding"; gene_name "Zfp207"; transcript_type "protein_coding"; transcript_name "Zfp207-202"; exon_number 12; exon_id "ENSMUSE00000823013.2"; level 2; protein_id "ENSMUSP00000054168.9"; transcript_support_level "1"; mgi_id "MGI:1340045"; tag "basic"; tag "Ensembl_canonical"; tag "GENCODE_Primary"; tag "appris_alternative_1"; tag "CCDS"; ccdsid "CCDS48863.1"; havana_gene "OTTMUSG00000000221.1"; havana_transcript "OTTMUST00000000653.1";
chr11	HAVANA	UTR	80286374	80286399	0	+	.	gene_id "ENSMUSG00000017421.19"; transcript_id "ENSMUST00000178665.8"; gene_type "protein_coding"; gene_name "Zfp207"; transcript_type "nonsense_mediated_decay"; transcript_name "Zfp207-207"; exon_number 11; exon_id "ENSMUSE00001136916.2"; level 2; protein_id "ENSMUSP00000136727.2"; transcript_support_level "2"; mgi_id "MGI:1340045"; tag "CCDS"; ccdsid "CCDS48864.1"; havana_gene "OTTMUSG00000000221.1"; havana_transcript "OTTMUST00000000656.1";
chr11	ENSEMBL	UTR	80286374	80286399	0	+	.	gene_id "ENSMUSG00000017421.19"; transcript_id "ENSMUST00000188489.7"; gene_type "protein_coding"; gene_name "Zfp207"; transcript_type "protein_coding"; transcript_name "Zfp207-208"; exon_number 11; exon_id "ENSMUSE00001136916.2"; level 3; protein_id "ENSMUSP00000139653.2"; transcript_support_level "2"; mgi_id "MGI:1340045"; tag "basic"; tag "appris_principal_4"; tag "CCDS"; ccdsid "CCDS48864.1"; havana_gene "OTTMUSG00000000221.1";
chr11	HAVANA	UTR	80286374	80286399	0	+	.	gene_id "ENSMUSG00000017421.19"; transcript_id "ENSMUST00000123726.2"; gene_type "protein_coding"; gene_name "Zfp207"; transcript_type "nonsense_mediated_decay"; transcript_name "Zfp207-204"; exon_number 9; exon_id "ENSMUSE00001136916.2"; level 2; protein_id "ENSMUSP00000137795.2"; transcript_support_level "5"; mgi_id "MGI:1340045"; tag "mRNA_start_NF"; tag "cds_start_NF"; havana_gene "OTTMUSG00000000221.1"; havana_transcript "OTTMUST00000000655.1";
chr11	ENSEMBL	UTR	80286374	80287071	0	+	.	gene_id "ENSMUSG00000017421.19"; transcript_id "ENSMUST00000165565.8"; gene_type "protein_coding"; gene_name "Zfp207"; transcript_type "protein_coding"; transcript_name "Zfp207-206"; exon_number 11; exon_id "ENSMUSE00000893960.2"; level 3; protein_id "ENSMUSP00000132968.2"; transcript_support_level "1"; mgi_id "MGI:1340045"; tag "basic"; tag "CCDS"; ccdsid "CCDS48865.1"; havana_gene "OTTMUSG00000000221.1";
chr11	HAVANA	UTR	80286374	80287074	0	+	.	gene_id "ENSMUSG00000017421.19"; transcript_id "ENSMUST00000017567.14"; gene_type "protein_coding"; gene_name "Zfp207"; transcript_type "protein_coding"; transcript_name "Zfp207-201"; exon_number 11; exon_id "ENSMUSE00000675963.4"; level 2; protein_id "ENSMUSP00000017567.7"; transcript_support_level "1"; mgi_id "MGI:1340045"; tag "basic"; tag "appris_principal_4"; tag "CCDS"; ccdsid "CCDS48864.1"; havana_gene "OTTMUSG00000000221.1"; havana_transcript "OTTMUST00000000654.1";
chr11	HAVANA	exon	80286618	80286701	0	+	.	gene_id "ENSMUSG00000017421.19"; transcript_id "ENSMUST00000178665.8"; gene_type "protein_coding"; gene_name "Zfp207"; transcript_type "nonsense_mediated_decay"; transcript_name "Zfp207-207"; exon_number 12; exon_id "ENSMUSE00000805472.2"; level 2; protein_id "ENSMUSP00000136727.2"; transcript_support_level "2"; mgi_id "MGI:1340045"; tag "CCDS"; ccdsid "CCDS48864.1"; havana_gene "OTTMUSG00000000221.1"; havana_transcript "OTTMUST00000000656.1";
chr11	HAVANA	UTR	80286618	80286701	0	+	.	gene_id "ENSMUSG00000017421.19"; transcript_id "ENSMUST00000178665.8"; gene_type "protein_coding"; gene_name "Zfp207"; transcript_type "nonsense_mediated_decay"; transcript_name "Zfp207-207"; exon_number 12; exon_id "ENSMUSE00000805472.2"; level 2; protein_id "ENSMUSP00000136727.2"; transcript_support_level "2"; mgi_id "MGI:1340045"; tag "CCDS"; ccdsid "CCDS48864.1"; havana_gene "OTTMUSG00000000221.1"; havana_transcript "OTTMUST00000000656.1";
chr11	ENSEMBL	exon	80286618	80286701	0	+	.	gene_id "ENSMUSG00000017421.19"; transcript_id "ENSMUST00000188489.7"; gene_type "protein_coding"; gene_name "Zfp207"; transcript_type "protein_coding"; transcript_name "Zfp207-208"; exon_number 12; exon_id "ENSMUSE00000805472.2"; level 3; protein_id "ENSMUSP00000139653.2"; transcript_support_level "2"; mgi_id "MGI:1340045"; tag "basic"; tag "appris_principal_4"; tag "CCDS"; ccdsid "CCDS48864.1"; havana_gene "OTTMUSG00000000221.1";
chr11	ENSEMBL	UTR	80286618	80286701	0	+	.	gene_id "ENSMUSG00000017421.19"; transcript_id "ENSMUST00000188489.7"; gene_type "protein_coding"; gene_name "Zfp207"; transcript_type "protein_coding"; transcript_name "Zfp207-208"; exon_number 12; exon_id "ENSMUSE00000805472.2"; level 3; protein_id "ENSMUSP00000139653.2"; transcript_support_level "2"; mgi_id "MGI:1340045"; tag "basic"; tag "appris_principal_4"; tag "CCDS"; ccdsid "CCDS48864.1"; havana_gene "OTTMUSG00000000221.1";
chr11	ENSEMBL_gcm37	exon	80286618	80286701	0.726991792027611	+	.	gene_id "ENSMUSG00000017421.19"; transcript_id "ENSMUSG00000017421.19_tx_11"; exon_id "chr11_80286618_80286701_+"; exonnum "12"; txlen "1937";
chr11	ENSEMBL_gcm37	exon	80286618	80286701	0.726991792027611	+	.	gene_id "ENSMUSG00000017421.19"; transcript_id "ENSMUSG00000017421.19_tx_12"; exon_id "chr11_80286618_80286701_+"; exonnum "11"; txlen "1844";
chr11	ENSEMBL_gcm37	exon	80286618	80286701	0.594625530574849	+	.	gene_id "ENSMUSG00000017421.19"; transcript_id "ENSMUSG00000017421.19_tx_15"; exon_id "chr11_80286618_80286701_+"; exonnum "12"; txlen "1877";
chr11	ENSEMBL_gcm37	exon	80286618	80286701	0.594625530574849	+	.	gene_id "ENSMUSG00000017421.19"; transcript_id "ENSMUSG00000017421.19_tx_16"; exon_id "chr11_80286618_80286701_+"; exonnum "11"; txlen "1784";
chr11	ENSEMBL_gcm37	exon	80286618	80286701	4.88612089504354	+	.	gene_id "ENSMUSG00000017421.19"; transcript_id "ENSMUSG00000017421.19_tx_2"; exon_id "chr11_80286618_80286701_+"; exonnum "12"; txlen "1921";
chr11	ENSEMBL_gcm37	exon	80286618	80286701	0.259764129961584	+	.	gene_id "ENSMUSG00000017421.19"; transcript_id "ENSMUSG00000017421.19_tx_22"; exon_id "chr11_80286618_80286701_+"; exonnum "13"; txlen "2116";
chr11	ENSEMBL_gcm37	exon	80286618	80286701	0.250462368983298	+	.	gene_id "ENSMUSG00000017421.19"; transcript_id "ENSMUSG00000017421.19_tx_23"; exon_id "chr11_80286618_80286701_+"; exonnum "13"; txlen "2098";
chr11	ENSEMBL_gcm37	exon	80286618	80286701	0.171485038754271	+	.	gene_id "ENSMUSG00000017421.19"; transcript_id "ENSMUSG00000017421.19_tx_24"; exon_id "chr11_80286618_80286701_+"; exonnum "13"; txlen "2158";
chr11	ENSEMBL_gcm37	exon	80286618	80286701	4.88612089504354	+	.	gene_id "ENSMUSG00000017421.19"; transcript_id "ENSMUSG00000017421.19_tx_3"; exon_id "chr11_80286618_80286701_+"; exonnum "11"; txlen "1828";
chr11	ENSEMBL_gcm37	exon	80286618	80286701	1.42343394674579	+	.	gene_id "ENSMUSG00000017421.19"; transcript_id "ENSMUSG00000017421.19_tx_4"; exon_id "chr11_80286618_80286701_+"; exonnum "13"; txlen "1941";
chr11	ENSEMBL_gcm37	exon	80286618	80286701	1.3021863510241	+	.	gene_id "ENSMUSG00000017421.19"; transcript_id "ENSMUSG00000017421.19_tx_5"; exon_id "chr11_80286618_80286701_+"; exonnum "13"; txlen "2142";
chr11	ENSEMBL_gcm37	exon	80286618	80286701	1.18273539480202	+	.	gene_id "ENSMUSG00000017421.19"; transcript_id "ENSMUSG00000017421.19_tx_7"; exon_id "chr11_80286618_80286701_+"; exonnum "12"; txlen "2049";
chr11	ENSEMBL_gcm37	exon	80286618	80286701	0.906431168674449	+	.	gene_id "ENSMUSG00000017421.19"; transcript_id "ENSMUSG00000017421.19_tx_8"; exon_id "chr11_80286618_80286701_+"; exonnum "12"; txlen "1848";
chr11	HAVANA	exon	80289242	80289296	0	+	.	gene_id "ENSMUSG00000017421.19"; transcript_id "ENSMUST00000178665.8"; gene_type "protein_coding"; gene_name "Zfp207"; transcript_type "nonsense_mediated_decay"; transcript_name "Zfp207-207"; exon_number 13; exon_id "ENSMUSE00000819150.2"; level 2; protein_id "ENSMUSP00000136727.2"; transcript_support_level "2"; mgi_id "MGI:1340045"; tag "CCDS"; ccdsid "CCDS48864.1"; havana_gene "OTTMUSG00000000221.1"; havana_transcript "OTTMUST00000000656.1";
chr11	HAVANA	UTR	80289242	80289296	0	+	.	gene_id "ENSMUSG00000017421.19"; transcript_id "ENSMUST00000178665.8"; gene_type "protein_coding"; gene_name "Zfp207"; transcript_type "nonsense_mediated_decay"; transcript_name "Zfp207-207"; exon_number 13; exon_id "ENSMUSE00000819150.2"; level 2; protein_id "ENSMUSP00000136727.2"; transcript_support_level "2"; mgi_id "MGI:1340045"; tag "CCDS"; ccdsid "CCDS48864.1"; havana_gene "OTTMUSG00000000221.1"; havana_transcript "OTTMUST00000000656.1";
chr11	ENSEMBL	exon	80289242	80289296	0	+	.	gene_id "ENSMUSG00000017421.19"; transcript_id "ENSMUST00000188489.7"; gene_type "protein_coding"; gene_name "Zfp207"; transcript_type "protein_coding"; transcript_name "Zfp207-208"; exon_number 13; exon_id "ENSMUSE00000819150.2"; level 3; protein_id "ENSMUSP00000139653.2"; transcript_support_level "2"; mgi_id "MGI:1340045"; tag "basic"; tag "appris_principal_4"; tag "CCDS"; ccdsid "CCDS48864.1"; havana_gene "OTTMUSG00000000221.1";
chr11	ENSEMBL	UTR	80289242	80289296	0	+	.	gene_id "ENSMUSG00000017421.19"; transcript_id "ENSMUST00000188489.7"; gene_type "protein_coding"; gene_name "Zfp207"; transcript_type "protein_coding"; transcript_name "Zfp207-208"; exon_number 13; exon_id "ENSMUSE00000819150.2"; level 3; protein_id "ENSMUSP00000139653.2"; transcript_support_level "2"; mgi_id "MGI:1340045"; tag "basic"; tag "appris_principal_4"; tag "CCDS"; ccdsid "CCDS48864.1"; havana_gene "OTTMUSG00000000221.1";
chr11	HAVANA	exon	80289242	80289296	0	+	.	gene_id "ENSMUSG00000017421.19"; transcript_id "ENSMUST00000123726.2"; gene_type "protein_coding"; gene_name "Zfp207"; transcript_type "nonsense_mediated_decay"; transcript_name "Zfp207-204"; exon_number 10; exon_id "ENSMUSE00000819150.2"; level 2; protein_id "ENSMUSP00000137795.2"; transcript_support_level "5"; mgi_id "MGI:1340045"; tag "mRNA_start_NF"; tag "cds_start_NF"; havana_gene "OTTMUSG00000000221.1"; havana_transcript "OTTMUST00000000655.1";
chr11	HAVANA	UTR	80289242	80289296	0	+	.	gene_id "ENSMUSG00000017421.19"; transcript_id "ENSMUST00000123726.2"; gene_type "protein_coding"; gene_name "Zfp207"; transcript_type "nonsense_mediated_decay"; transcript_name "Zfp207-204"; exon_number 10; exon_id "ENSMUSE00000819150.2"; level 2; protein_id "ENSMUSP00000137795.2"; transcript_support_level "5"; mgi_id "MGI:1340045"; tag "mRNA_start_NF"; tag "cds_start_NF"; havana_gene "OTTMUSG00000000221.1"; havana_transcript "OTTMUST00000000655.1";
chr11	ENSEMBL_gcm37	exon	80289242	80289296	0.865434506995269	+	.	gene_id "ENSMUSG00000017421.19"; transcript_id "ENSMUSG00000017421.19_tx_10"; exon_id "chr11_80289242_80289296_+"; exonnum "11"; txlen "1744";
chr11	ENSEMBL_gcm37	exon	80289242	80289296	0.726991792027611	+	.	gene_id "ENSMUSG00000017421.19"; transcript_id "ENSMUSG00000017421.19_tx_11"; exon_id "chr11_80289242_80289296_+"; exonnum "13"; txlen "1937";
chr11	ENSEMBL_gcm37	exon	80289242	80289296	0.726991792027611	+	.	gene_id "ENSMUSG00000017421.19"; transcript_id "ENSMUSG00000017421.19_tx_12"; exon_id "chr11_80289242_80289296_+"; exonnum "12"; txlen "1844";
chr11	ENSEMBL_gcm37	exon	80289242	80289296	0.594625530574849	+	.	gene_id "ENSMUSG00000017421.19"; transcript_id "ENSMUSG00000017421.19_tx_15"; exon_id "chr11_80289242_80289296_+"; exonnum "13"; txlen "1877";
chr11	ENSEMBL_gcm37	exon	80289242	80289296	0.594625530574849	+	.	gene_id "ENSMUSG00000017421.19"; transcript_id "ENSMUSG00000017421.19_tx_16"; exon_id "chr11_80289242_80289296_+"; exonnum "12"; txlen "1784";
chr11	ENSEMBL_gcm37	exon	80289242	80289296	0.569917567414378	+	.	gene_id "ENSMUSG00000017421.19"; transcript_id "ENSMUSG00000017421.19_tx_17"; exon_id "chr11_80289242_80289296_+"; exonnum "12"; txlen "1676";
chr11	ENSEMBL_gcm37	exon	80289242	80289296	0.569917567414378	+	.	gene_id "ENSMUSG00000017421.19"; transcript_id "ENSMUSG00000017421.19_tx_18"; exon_id "chr11_80289242_80289296_+"; exonnum "13"; txlen "1769";
chr11	ENSEMBL_gcm37	exon	80289242	80289296	0.441240591295935	+	.	gene_id "ENSMUSG00000017421.19"; transcript_id "ENSMUSG00000017421.19_tx_19"; exon_id "chr11_80289242_80289296_+"; exonnum "12"; txlen "1965";
chr11	ENSEMBL_gcm37	exon	80289242	80289296	4.88612089504354	+	.	gene_id "ENSMUSG00000017421.19"; transcript_id "ENSMUSG00000017421.19_tx_2"; exon_id "chr11_80289242_80289296_+"; exonnum "13"; txlen "1921";
chr11	ENSEMBL_gcm37	exon	80289242	80289296	0.441240591295935	+	.	gene_id "ENSMUSG00000017421.19"; transcript_id "ENSMUSG00000017421.19_tx_20"; exon_id "chr11_80289242_80289296_+"; exonnum "13"; txlen "2058";
chr11	ENSEMBL_gcm37	exon	80289242	80289296	0.259764129961584	+	.	gene_id "ENSMUSG00000017421.19"; transcript_id "ENSMUSG00000017421.19_tx_22"; exon_id "chr11_80289242_80289296_+"; exonnum "14"; txlen "2116";
chr11	ENSEMBL_gcm37	exon	80289242	80289296	0.250462368983298	+	.	gene_id "ENSMUSG00000017421.19"; transcript_id "ENSMUSG00000017421.19_tx_23"; exon_id "chr11_80289242_80289296_+"; exonnum "14"; txlen "2098";
chr11	ENSEMBL_gcm37	exon	80289242	80289296	0.171485038754271	+	.	gene_id "ENSMUSG00000017421.19"; transcript_id "ENSMUSG00000017421.19_tx_24"; exon_id "chr11_80289242_80289296_+"; exonnum "14"; txlen "2158";
chr11	ENSEMBL_gcm37	exon	80289242	80289296	4.88612089504354	+	.	gene_id "ENSMUSG00000017421.19"; transcript_id "ENSMUSG00000017421.19_tx_3"; exon_id "chr11_80289242_80289296_+"; exonnum "12"; txlen "1828";
chr11	ENSEMBL_gcm37	exon	80289242	80289296	1.42343394674579	+	.	gene_id "ENSMUSG00000017421.19"; transcript_id "ENSMUSG00000017421.19_tx_4"; exon_id "chr11_80289242_80289296_+"; exonnum "14"; txlen "1941";
chr11	ENSEMBL_gcm37	exon	80289242	80289296	1.3021863510241	+	.	gene_id "ENSMUSG00000017421.19"; transcript_id "ENSMUSG00000017421.19_tx_5"; exon_id "chr11_80289242_80289296_+"; exonnum "14"; txlen "2142";
chr11	ENSEMBL_gcm37	exon	80289242	80289296	1.18273539480202	+	.	gene_id "ENSMUSG00000017421.19"; transcript_id "ENSMUSG00000017421.19_tx_7"; exon_id "chr11_80289242_80289296_+"; exonnum "13"; txlen "2049";
chr11	ENSEMBL_gcm37	exon	80289242	80289296	0.906431168674449	+	.	gene_id "ENSMUSG00000017421.19"; transcript_id "ENSMUSG00000017421.19_tx_8"; exon_id "chr11_80289242_80289296_+"; exonnum "13"; txlen "1848";
chr11	ENSEMBL_gcm37	exon	80289242	80289296	0.865434506995269	+	.	gene_id "ENSMUSG00000017421.19"; transcript_id "ENSMUSG00000017421.19_tx_9"; exon_id "chr11_80289242_80289296_+"; exonnum "12"; txlen "1837";
chr11	HAVANA	exon	80293472	80293537	0	+	.	gene_id "ENSMUSG00000017421.19"; transcript_id "ENSMUST00000178665.8"; gene_type "protein_coding"; gene_name "Zfp207"; transcript_type "nonsense_mediated_decay"; transcript_name "Zfp207-207"; exon_number 14; exon_id "ENSMUSE00000742335.2"; level 2; protein_id "ENSMUSP00000136727.2"; transcript_support_level "2"; mgi_id "MGI:1340045"; tag "CCDS"; ccdsid "CCDS48864.1"; havana_gene "OTTMUSG00000000221.1"; havana_transcript "OTTMUST00000000656.1";
chr11	HAVANA	UTR	80293472	80293537	0	+	.	gene_id "ENSMUSG00000017421.19"; transcript_id "ENSMUST00000178665.8"; gene_type "protein_coding"; gene_name "Zfp207"; transcript_type "nonsense_mediated_decay"; transcript_name "Zfp207-207"; exon_number 14; exon_id "ENSMUSE00000742335.2"; level 2; protein_id "ENSMUSP00000136727.2"; transcript_support_level "2"; mgi_id "MGI:1340045"; tag "CCDS"; ccdsid "CCDS48864.1"; havana_gene "OTTMUSG00000000221.1"; havana_transcript "OTTMUST00000000656.1";
chr11	ENSEMBL	exon	80293472	80293537	0	+	.	gene_id "ENSMUSG00000017421.19"; transcript_id "ENSMUST00000188489.7"; gene_type "protein_coding"; gene_name "Zfp207"; transcript_type "protein_coding"; transcript_name "Zfp207-208"; exon_number 14; exon_id "ENSMUSE00000742335.2"; level 3; protein_id "ENSMUSP00000139653.2"; transcript_support_level "2"; mgi_id "MGI:1340045"; tag "basic"; tag "appris_principal_4"; tag "CCDS"; ccdsid "CCDS48864.1"; havana_gene "OTTMUSG00000000221.1";
chr11	ENSEMBL	UTR	80293472	80293537	0	+	.	gene_id "ENSMUSG00000017421.19"; transcript_id "ENSMUST00000188489.7"; gene_type "protein_coding"; gene_name "Zfp207"; transcript_type "protein_coding"; transcript_name "Zfp207-208"; exon_number 14; exon_id "ENSMUSE00000742335.2"; level 3; protein_id "ENSMUSP00000139653.2"; transcript_support_level "2"; mgi_id "MGI:1340045"; tag "basic"; tag "appris_principal_4"; tag "CCDS"; ccdsid "CCDS48864.1"; havana_gene "OTTMUSG00000000221.1";
chr11	sragcm37_mid	exon	80293472	80293550	0.726991792027611	+	.	gene_id "ENSMUSG00000017421.19"; transcript_id "ENSMUSG00000017421.19_tx_11"; exon_id "chr11_80293472_80293550_+"; exonnum "14"; txlen "1937";
chr11	sragcm37_mid	exon	80293472	80293550	0.726991792027611	+	.	gene_id "ENSMUSG00000017421.19"; transcript_id "ENSMUSG00000017421.19_tx_12"; exon_id "chr11_80293472_80293550_+"; exonnum "13"; txlen "1844";
chr11	sragcm37_mid	exon	80293472	80293550	0.569917567414378	+	.	gene_id "ENSMUSG00000017421.19"; transcript_id "ENSMUSG00000017421.19_tx_17"; exon_id "chr11_80293472_80293550_+"; exonnum "13"; txlen "1676";
chr11	sragcm37_mid	exon	80293472	80293550	0.569917567414378	+	.	gene_id "ENSMUSG00000017421.19"; transcript_id "ENSMUSG00000017421.19_tx_18"; exon_id "chr11_80293472_80293550_+"; exonnum "14"; txlen "1769";
chr11	sragcm37_mid	exon	80293472	80293550	0.171485038754271	+	.	gene_id "ENSMUSG00000017421.19"; transcript_id "ENSMUSG00000017421.19_tx_24"; exon_id "chr11_80293472_80293550_+"; exonnum "15"; txlen "2158";
chr11	sragcm37_mid	exon	80293472	80293550	1.42343394674579	+	.	gene_id "ENSMUSG00000017421.19"; transcript_id "ENSMUSG00000017421.19_tx_4"; exon_id "chr11_80293472_80293550_+"; exonnum "15"; txlen "1941";
chr11	sragcm37_mid	exon	80293472	80293550	0.906431168674449	+	.	gene_id "ENSMUSG00000017421.19"; transcript_id "ENSMUSG00000017421.19_tx_8"; exon_id "chr11_80293472_80293550_+"; exonnum "14"; txlen "1848";
chr11	sragcm37_mid	exon	80293475	80293537	0.865434506995269	+	.	gene_id "ENSMUSG00000017421.19"; transcript_id "ENSMUSG00000017421.19_tx_10"; exon_id "chr11_80293475_80293537_+"; exonnum "12"; txlen "1744";
chr11	sragcm37_mid	exon	80293475	80293537	0.594625530574849	+	.	gene_id "ENSMUSG00000017421.19"; transcript_id "ENSMUSG00000017421.19_tx_15"; exon_id "chr11_80293475_80293537_+"; exonnum "14"; txlen "1877";
chr11	sragcm37_mid	exon	80293475	80293537	0.594625530574849	+	.	gene_id "ENSMUSG00000017421.19"; transcript_id "ENSMUSG00000017421.19_tx_16"; exon_id "chr11_80293475_80293537_+"; exonnum "13"; txlen "1784";
chr11	sragcm37_mid	exon	80293475	80293537	0.441240591295935	+	.	gene_id "ENSMUSG00000017421.19"; transcript_id "ENSMUSG00000017421.19_tx_19"; exon_id "chr11_80293475_80293537_+"; exonnum "13"; txlen "1965";
chr11	sragcm37_mid	exon	80293475	80293537	4.88612089504354	+	.	gene_id "ENSMUSG00000017421.19"; transcript_id "ENSMUSG00000017421.19_tx_2"; exon_id "chr11_80293475_80293537_+"; exonnum "14"; txlen "1921";
chr11	sragcm37_mid	exon	80293475	80293537	0.441240591295935	+	.	gene_id "ENSMUSG00000017421.19"; transcript_id "ENSMUSG00000017421.19_tx_20"; exon_id "chr11_80293475_80293537_+"; exonnum "14"; txlen "2058";
chr11	sragcm37_mid	exon	80293475	80293537	0.259764129961584	+	.	gene_id "ENSMUSG00000017421.19"; transcript_id "ENSMUSG00000017421.19_tx_22"; exon_id "chr11_80293475_80293537_+"; exonnum "15"; txlen "2116";
chr11	sragcm37_mid	exon	80293475	80293537	0.250462368983298	+	.	gene_id "ENSMUSG00000017421.19"; transcript_id "ENSMUSG00000017421.19_tx_23"; exon_id "chr11_80293475_80293537_+"; exonnum "15"; txlen "2098";
chr11	sragcm37_mid	exon	80293475	80293537	4.88612089504354	+	.	gene_id "ENSMUSG00000017421.19"; transcript_id "ENSMUSG00000017421.19_tx_3"; exon_id "chr11_80293475_80293537_+"; exonnum "13"; txlen "1828";
chr11	sragcm37_mid	exon	80293475	80293537	1.3021863510241	+	.	gene_id "ENSMUSG00000017421.19"; transcript_id "ENSMUSG00000017421.19_tx_5"; exon_id "chr11_80293475_80293537_+"; exonnum "15"; txlen "2142";
chr11	sragcm37_mid	exon	80293475	80293537	1.18273539480202	+	.	gene_id "ENSMUSG00000017421.19"; transcript_id "ENSMUSG00000017421.19_tx_7"; exon_id "chr11_80293475_80293537_+"; exonnum "14"; txlen "2049";
chr11	sragcm37_mid	exon	80293475	80293537	0.865434506995269	+	.	gene_id "ENSMUSG00000017421.19"; transcript_id "ENSMUSG00000017421.19_tx_9"; exon_id "chr11_80293475_80293537_+"; exonnum "13"; txlen "1837";
chr11	HAVANA	exon	80293475	80295647	0	+	.	gene_id "ENSMUSG00000017421.19"; transcript_id "ENSMUST00000123726.2"; gene_type "protein_coding"; gene_name "Zfp207"; transcript_type "nonsense_mediated_decay"; transcript_name "Zfp207-204"; exon_number 11; exon_id "ENSMUSE00000808207.2"; level 2; protein_id "ENSMUSP00000137795.2"; transcript_support_level "5"; mgi_id "MGI:1340045"; tag "mRNA_start_NF"; tag "cds_start_NF"; havana_gene "OTTMUSG00000000221.1"; havana_transcript "OTTMUST00000000655.1";
chr11	HAVANA	UTR	80293475	80295647	0	+	.	gene_id "ENSMUSG00000017421.19"; transcript_id "ENSMUST00000123726.2"; gene_type "protein_coding"; gene_name "Zfp207"; transcript_type "nonsense_mediated_decay"; transcript_name "Zfp207-204"; exon_number 11; exon_id "ENSMUSE00000808207.2"; level 2; protein_id "ENSMUSP00000137795.2"; transcript_support_level "5"; mgi_id "MGI:1340045"; tag "mRNA_start_NF"; tag "cds_start_NF"; havana_gene "OTTMUSG00000000221.1"; havana_transcript "OTTMUST00000000655.1";
chr11	HAVANA	exon	80294191	80294234	0	+	.	gene_id "ENSMUSG00000017421.19"; transcript_id "ENSMUST00000178665.8"; gene_type "protein_coding"; gene_name "Zfp207"; transcript_type "nonsense_mediated_decay"; transcript_name "Zfp207-207"; exon_number 15; exon_id "ENSMUSE00000795120.2"; level 2; protein_id "ENSMUSP00000136727.2"; transcript_support_level "2"; mgi_id "MGI:1340045"; tag "CCDS"; ccdsid "CCDS48864.1"; havana_gene "OTTMUSG00000000221.1"; havana_transcript "OTTMUST00000000656.1";
chr11	HAVANA	UTR	80294191	80294234	0	+	.	gene_id "ENSMUSG00000017421.19"; transcript_id "ENSMUST00000178665.8"; gene_type "protein_coding"; gene_name "Zfp207"; transcript_type "nonsense_mediated_decay"; transcript_name "Zfp207-207"; exon_number 15; exon_id "ENSMUSE00000795120.2"; level 2; protein_id "ENSMUSP00000136727.2"; transcript_support_level "2"; mgi_id "MGI:1340045"; tag "CCDS"; ccdsid "CCDS48864.1"; havana_gene "OTTMUSG00000000221.1"; havana_transcript "OTTMUST00000000656.1";
chr11	ENSEMBL	exon	80294191	80294234	0	+	.	gene_id "ENSMUSG00000017421.19"; transcript_id "ENSMUST00000188489.7"; gene_type "protein_coding"; gene_name "Zfp207"; transcript_type "protein_coding"; transcript_name "Zfp207-208"; exon_number 15; exon_id "ENSMUSE00000795120.2"; level 3; protein_id "ENSMUSP00000139653.2"; transcript_support_level "2"; mgi_id "MGI:1340045"; tag "basic"; tag "appris_principal_4"; tag "CCDS"; ccdsid "CCDS48864.1"; havana_gene "OTTMUSG00000000221.1";
chr11	ENSEMBL	UTR	80294191	80294234	0	+	.	gene_id "ENSMUSG00000017421.19"; transcript_id "ENSMUST00000188489.7"; gene_type "protein_coding"; gene_name "Zfp207"; transcript_type "protein_coding"; transcript_name "Zfp207-208"; exon_number 15; exon_id "ENSMUSE00000795120.2"; level 3; protein_id "ENSMUSP00000139653.2"; transcript_support_level "2"; mgi_id "MGI:1340045"; tag "basic"; tag "appris_principal_4"; tag "CCDS"; ccdsid "CCDS48864.1"; havana_gene "OTTMUSG00000000221.1";
chr11	ENSEMBL_gcm37	exon	80294191	80294234	0.865434506995269	+	.	gene_id "ENSMUSG00000017421.19"; transcript_id "ENSMUSG00000017421.19_tx_10"; exon_id "chr11_80294191_80294234_+"; exonnum "13"; txlen "1744";
chr11	ENSEMBL_gcm37	exon	80294191	80294234	0.726991792027611	+	.	gene_id "ENSMUSG00000017421.19"; transcript_id "ENSMUSG00000017421.19_tx_11"; exon_id "chr11_80294191_80294234_+"; exonnum "15"; txlen "1937";
chr11	ENSEMBL_gcm37	exon	80294191	80294234	0.726991792027611	+	.	gene_id "ENSMUSG00000017421.19"; transcript_id "ENSMUSG00000017421.19_tx_12"; exon_id "chr11_80294191_80294234_+"; exonnum "14"; txlen "1844";
chr11	ENSEMBL_gcm37	exon	80294191	80294234	0.441240591295935	+	.	gene_id "ENSMUSG00000017421.19"; transcript_id "ENSMUSG00000017421.19_tx_19"; exon_id "chr11_80294191_80294234_+"; exonnum "14"; txlen "1965";
chr11	ENSEMBL_gcm37	exon	80294191	80294234	4.88612089504354	+	.	gene_id "ENSMUSG00000017421.19"; transcript_id "ENSMUSG00000017421.19_tx_2"; exon_id "chr11_80294191_80294234_+"; exonnum "15"; txlen "1921";
chr11	ENSEMBL_gcm37	exon	80294191	80294234	0.441240591295935	+	.	gene_id "ENSMUSG00000017421.19"; transcript_id "ENSMUSG00000017421.19_tx_20"; exon_id "chr11_80294191_80294234_+"; exonnum "15"; txlen "2058";
chr11	ENSEMBL_gcm37	exon	80294191	80294234	0.259764129961584	+	.	gene_id "ENSMUSG00000017421.19"; transcript_id "ENSMUSG00000017421.19_tx_22"; exon_id "chr11_80294191_80294234_+"; exonnum "16"; txlen "2116";
chr11	ENSEMBL_gcm37	exon	80294191	80294234	0.171485038754271	+	.	gene_id "ENSMUSG00000017421.19"; transcript_id "ENSMUSG00000017421.19_tx_24"; exon_id "chr11_80294191_80294234_+"; exonnum "16"; txlen "2158";
chr11	ENSEMBL_gcm37	exon	80294191	80294234	4.88612089504354	+	.	gene_id "ENSMUSG00000017421.19"; transcript_id "ENSMUSG00000017421.19_tx_3"; exon_id "chr11_80294191_80294234_+"; exonnum "14"; txlen "1828";
chr11	ENSEMBL_gcm37	exon	80294191	80294234	1.3021863510241	+	.	gene_id "ENSMUSG00000017421.19"; transcript_id "ENSMUSG00000017421.19_tx_5"; exon_id "chr11_80294191_80294234_+"; exonnum "16"; txlen "2142";
chr11	ENSEMBL_gcm37	exon	80294191	80294234	1.18273539480202	+	.	gene_id "ENSMUSG00000017421.19"; transcript_id "ENSMUSG00000017421.19_tx_7"; exon_id "chr11_80294191_80294234_+"; exonnum "15"; txlen "2049";
chr11	ENSEMBL_gcm37	exon	80294191	80294234	0.865434506995269	+	.	gene_id "ENSMUSG00000017421.19"; transcript_id "ENSMUSG00000017421.19_tx_9"; exon_id "chr11_80294191_80294234_+"; exonnum "14"; txlen "1837";
chr11	HAVANA	exon	80294427	80294488	0	+	.	gene_id "ENSMUSG00000017421.19"; transcript_id "ENSMUST00000178665.8"; gene_type "protein_coding"; gene_name "Zfp207"; transcript_type "nonsense_mediated_decay"; transcript_name "Zfp207-207"; exon_number 16; exon_id "ENSMUSE00000809848.2"; level 2; protein_id "ENSMUSP00000136727.2"; transcript_support_level "2"; mgi_id "MGI:1340045"; tag "CCDS"; ccdsid "CCDS48864.1"; havana_gene "OTTMUSG00000000221.1"; havana_transcript "OTTMUST00000000656.1";
chr11	HAVANA	UTR	80294427	80294488	0	+	.	gene_id "ENSMUSG00000017421.19"; transcript_id "ENSMUST00000178665.8"; gene_type "protein_coding"; gene_name "Zfp207"; transcript_type "nonsense_mediated_decay"; transcript_name "Zfp207-207"; exon_number 16; exon_id "ENSMUSE00000809848.2"; level 2; protein_id "ENSMUSP00000136727.2"; transcript_support_level "2"; mgi_id "MGI:1340045"; tag "CCDS"; ccdsid "CCDS48864.1"; havana_gene "OTTMUSG00000000221.1"; havana_transcript "OTTMUST00000000656.1";
chr11	ENSEMBL	exon	80294427	80294488	0	+	.	gene_id "ENSMUSG00000017421.19"; transcript_id "ENSMUST00000188489.7"; gene_type "protein_coding"; gene_name "Zfp207"; transcript_type "protein_coding"; transcript_name "Zfp207-208"; exon_number 16; exon_id "ENSMUSE00000809848.2"; level 3; protein_id "ENSMUSP00000139653.2"; transcript_support_level "2"; mgi_id "MGI:1340045"; tag "basic"; tag "appris_principal_4"; tag "CCDS"; ccdsid "CCDS48864.1"; havana_gene "OTTMUSG00000000221.1";
chr11	ENSEMBL	UTR	80294427	80294488	0	+	.	gene_id "ENSMUSG00000017421.19"; transcript_id "ENSMUST00000188489.7"; gene_type "protein_coding"; gene_name "Zfp207"; transcript_type "protein_coding"; transcript_name "Zfp207-208"; exon_number 16; exon_id "ENSMUSE00000809848.2"; level 3; protein_id "ENSMUSP00000139653.2"; transcript_support_level "2"; mgi_id "MGI:1340045"; tag "basic"; tag "appris_principal_4"; tag "CCDS"; ccdsid "CCDS48864.1"; havana_gene "OTTMUSG00000000221.1";
chr11	ENSEMBL_gcm37	exon	80294427	80294488	0.865434506995269	+	.	gene_id "ENSMUSG00000017421.19"; transcript_id "ENSMUSG00000017421.19_tx_10"; exon_id "chr11_80294427_80294488_+"; exonnum "14"; txlen "1744";
chr11	ENSEMBL_gcm37	exon	80294427	80294488	0.726991792027611	+	.	gene_id "ENSMUSG00000017421.19"; transcript_id "ENSMUSG00000017421.19_tx_11"; exon_id "chr11_80294427_80294488_+"; exonnum "16"; txlen "1937";
chr11	ENSEMBL_gcm37	exon	80294427	80294488	0.726991792027611	+	.	gene_id "ENSMUSG00000017421.19"; transcript_id "ENSMUSG00000017421.19_tx_12"; exon_id "chr11_80294427_80294488_+"; exonnum "15"; txlen "1844";
chr11	ENSEMBL_gcm37	exon	80294427	80294488	0.594625530574849	+	.	gene_id "ENSMUSG00000017421.19"; transcript_id "ENSMUSG00000017421.19_tx_15"; exon_id "chr11_80294427_80294488_+"; exonnum "15"; txlen "1877";
chr11	ENSEMBL_gcm37	exon	80294427	80294488	0.594625530574849	+	.	gene_id "ENSMUSG00000017421.19"; transcript_id "ENSMUSG00000017421.19_tx_16"; exon_id "chr11_80294427_80294488_+"; exonnum "14"; txlen "1784";
chr11	ENSEMBL_gcm37	exon	80294427	80294488	0.441240591295935	+	.	gene_id "ENSMUSG00000017421.19"; transcript_id "ENSMUSG00000017421.19_tx_19"; exon_id "chr11_80294427_80294488_+"; exonnum "15"; txlen "1965";
chr11	ENSEMBL_gcm37	exon	80294427	80294488	4.88612089504354	+	.	gene_id "ENSMUSG00000017421.19"; transcript_id "ENSMUSG00000017421.19_tx_2"; exon_id "chr11_80294427_80294488_+"; exonnum "16"; txlen "1921";
chr11	ENSEMBL_gcm37	exon	80294427	80294488	0.441240591295935	+	.	gene_id "ENSMUSG00000017421.19"; transcript_id "ENSMUSG00000017421.19_tx_20"; exon_id "chr11_80294427_80294488_+"; exonnum "16"; txlen "2058";
chr11	ENSEMBL_gcm37	exon	80294427	80294488	0.259764129961584	+	.	gene_id "ENSMUSG00000017421.19"; transcript_id "ENSMUSG00000017421.19_tx_22"; exon_id "chr11_80294427_80294488_+"; exonnum "17"; txlen "2116";
chr11	ENSEMBL_gcm37	exon	80294427	80294488	0.250462368983298	+	.	gene_id "ENSMUSG00000017421.19"; transcript_id "ENSMUSG00000017421.19_tx_23"; exon_id "chr11_80294427_80294488_+"; exonnum "16"; txlen "2098";
chr11	ENSEMBL_gcm37	exon	80294427	80294488	0.171485038754271	+	.	gene_id "ENSMUSG00000017421.19"; transcript_id "ENSMUSG00000017421.19_tx_24"; exon_id "chr11_80294427_80294488_+"; exonnum "17"; txlen "2158";
chr11	ENSEMBL_gcm37	exon	80294427	80294488	4.88612089504354	+	.	gene_id "ENSMUSG00000017421.19"; transcript_id "ENSMUSG00000017421.19_tx_3"; exon_id "chr11_80294427_80294488_+"; exonnum "15"; txlen "1828";
chr11	ENSEMBL_gcm37	exon	80294427	80294488	1.42343394674579	+	.	gene_id "ENSMUSG00000017421.19"; transcript_id "ENSMUSG00000017421.19_tx_4"; exon_id "chr11_80294427_80294488_+"; exonnum "16"; txlen "1941";
chr11	ENSEMBL_gcm37	exon	80294427	80294488	1.3021863510241	+	.	gene_id "ENSMUSG00000017421.19"; transcript_id "ENSMUSG00000017421.19_tx_5"; exon_id "chr11_80294427_80294488_+"; exonnum "17"; txlen "2142";
chr11	ENSEMBL_gcm37	exon	80294427	80294488	1.18273539480202	+	.	gene_id "ENSMUSG00000017421.19"; transcript_id "ENSMUSG00000017421.19_tx_7"; exon_id "chr11_80294427_80294488_+"; exonnum "16"; txlen "2049";
chr11	ENSEMBL_gcm37	exon	80294427	80294488	0.906431168674449	+	.	gene_id "ENSMUSG00000017421.19"; transcript_id "ENSMUSG00000017421.19_tx_8"; exon_id "chr11_80294427_80294488_+"; exonnum "15"; txlen "1848";
chr11	ENSEMBL_gcm37	exon	80294427	80294488	0.865434506995269	+	.	gene_id "ENSMUSG00000017421.19"; transcript_id "ENSMUSG00000017421.19_tx_9"; exon_id "chr11_80294427_80294488_+"; exonnum "15"; txlen "1837";
chr11	sragcm37_mid	exon	80295567	80295592	0.865434506995269	+	.	gene_id "ENSMUSG00000017421.19"; transcript_id "ENSMUSG00000017421.19_tx_10"; exon_id "chr11_80295567_80295592_+"; exonnum "15"; txlen "1744";
chr11	sragcm37_mid	exon	80295567	80295592	0.726991792027611	+	.	gene_id "ENSMUSG00000017421.19"; transcript_id "ENSMUSG00000017421.19_tx_11"; exon_id "chr11_80295567_80295592_+"; exonnum "17"; txlen "1937";
chr11	sragcm37_mid	exon	80295567	80295592	0.726991792027611	+	.	gene_id "ENSMUSG00000017421.19"; transcript_id "ENSMUSG00000017421.19_tx_12"; exon_id "chr11_80295567_80295592_+"; exonnum "16"; txlen "1844";
chr11	sragcm37_mid	exon	80295567	80295592	0.594625530574849	+	.	gene_id "ENSMUSG00000017421.19"; transcript_id "ENSMUSG00000017421.19_tx_15"; exon_id "chr11_80295567_80295592_+"; exonnum "16"; txlen "1877";
chr11	sragcm37_mid	exon	80295567	80295592	0.594625530574849	+	.	gene_id "ENSMUSG00000017421.19"; transcript_id "ENSMUSG00000017421.19_tx_16"; exon_id "chr11_80295567_80295592_+"; exonnum "15"; txlen "1784";
chr11	sragcm37_mid	exon	80295567	80295592	0.441240591295935	+	.	gene_id "ENSMUSG00000017421.19"; transcript_id "ENSMUSG00000017421.19_tx_19"; exon_id "chr11_80295567_80295592_+"; exonnum "16"; txlen "1965";
chr11	sragcm37_mid	exon	80295567	80295592	4.88612089504354	+	.	gene_id "ENSMUSG00000017421.19"; transcript_id "ENSMUSG00000017421.19_tx_2"; exon_id "chr11_80295567_80295592_+"; exonnum "17"; txlen "1921";
chr11	sragcm37_mid	exon	80295567	80295592	0.441240591295935	+	.	gene_id "ENSMUSG00000017421.19"; transcript_id "ENSMUSG00000017421.19_tx_20"; exon_id "chr11_80295567_80295592_+"; exonnum "17"; txlen "2058";
chr11	sragcm37_mid	exon	80295567	80295592	0.250462368983298	+	.	gene_id "ENSMUSG00000017421.19"; transcript_id "ENSMUSG00000017421.19_tx_23"; exon_id "chr11_80295567_80295592_+"; exonnum "17"; txlen "2098";
chr11	sragcm37_mid	exon	80295567	80295592	0.171485038754271	+	.	gene_id "ENSMUSG00000017421.19"; transcript_id "ENSMUSG00000017421.19_tx_24"; exon_id "chr11_80295567_80295592_+"; exonnum "18"; txlen "2158";
chr11	sragcm37_mid	exon	80295567	80295592	4.88612089504354	+	.	gene_id "ENSMUSG00000017421.19"; transcript_id "ENSMUSG00000017421.19_tx_3"; exon_id "chr11_80295567_80295592_+"; exonnum "16"; txlen "1828";
chr11	sragcm37_mid	exon	80295567	80295592	1.42343394674579	+	.	gene_id "ENSMUSG00000017421.19"; transcript_id "ENSMUSG00000017421.19_tx_4"; exon_id "chr11_80295567_80295592_+"; exonnum "17"; txlen "1941";
chr11	sragcm37_mid	exon	80295567	80295592	1.3021863510241	+	.	gene_id "ENSMUSG00000017421.19"; transcript_id "ENSMUSG00000017421.19_tx_5"; exon_id "chr11_80295567_80295592_+"; exonnum "18"; txlen "2142";
chr11	sragcm37_mid	exon	80295567	80295592	1.18273539480202	+	.	gene_id "ENSMUSG00000017421.19"; transcript_id "ENSMUSG00000017421.19_tx_7"; exon_id "chr11_80295567_80295592_+"; exonnum "17"; txlen "2049";
chr11	sragcm37_mid	exon	80295567	80295592	0.906431168674449	+	.	gene_id "ENSMUSG00000017421.19"; transcript_id "ENSMUSG00000017421.19_tx_8"; exon_id "chr11_80295567_80295592_+"; exonnum "16"; txlen "1848";
chr11	sragcm37_mid	exon	80295567	80295592	0.865434506995269	+	.	gene_id "ENSMUSG00000017421.19"; transcript_id "ENSMUSG00000017421.19_tx_9"; exon_id "chr11_80295567_80295592_+"; exonnum "16"; txlen "1837";
chr11	HAVANA	exon	80295567	80296559	0	+	.	gene_id "ENSMUSG00000017421.19"; transcript_id "ENSMUST00000178665.8"; gene_type "protein_coding"; gene_name "Zfp207"; transcript_type "nonsense_mediated_decay"; transcript_name "Zfp207-207"; exon_number 17; exon_id "ENSMUSE00000753746.2"; level 2; protein_id "ENSMUSP00000136727.2"; transcript_support_level "2"; mgi_id "MGI:1340045"; tag "CCDS"; ccdsid "CCDS48864.1"; havana_gene "OTTMUSG00000000221.1"; havana_transcript "OTTMUST00000000656.1";
chr11	HAVANA	UTR	80295567	80296559	0	+	.	gene_id "ENSMUSG00000017421.19"; transcript_id "ENSMUST00000178665.8"; gene_type "protein_coding"; gene_name "Zfp207"; transcript_type "nonsense_mediated_decay"; transcript_name "Zfp207-207"; exon_number 17; exon_id "ENSMUSE00000753746.2"; level 2; protein_id "ENSMUSP00000136727.2"; transcript_support_level "2"; mgi_id "MGI:1340045"; tag "CCDS"; ccdsid "CCDS48864.1"; havana_gene "OTTMUSG00000000221.1"; havana_transcript "OTTMUST00000000656.1";
chr11	ENSEMBL	exon	80295567	80296559	0	+	.	gene_id "ENSMUSG00000017421.19"; transcript_id "ENSMUST00000188489.7"; gene_type "protein_coding"; gene_name "Zfp207"; transcript_type "protein_coding"; transcript_name "Zfp207-208"; exon_number 17; exon_id "ENSMUSE00000753746.2"; level 3; protein_id "ENSMUSP00000139653.2"; transcript_support_level "2"; mgi_id "MGI:1340045"; tag "basic"; tag "appris_principal_4"; tag "CCDS"; ccdsid "CCDS48864.1"; havana_gene "OTTMUSG00000000221.1";
chr11	ENSEMBL	UTR	80295567	80296559	0	+	.	gene_id "ENSMUSG00000017421.19"; transcript_id "ENSMUST00000188489.7"; gene_type "protein_coding"; gene_name "Zfp207"; transcript_type "protein_coding"; transcript_name "Zfp207-208"; exon_number 17; exon_id "ENSMUSE00000753746.2"; level 3; protein_id "ENSMUSP00000139653.2"; transcript_support_level "2"; mgi_id "MGI:1340045"; tag "basic"; tag "appris_principal_4"; tag "CCDS"; ccdsid "CCDS48864.1"; havana_gene "OTTMUSG00000000221.1";
chr11	sragcm37_ss	exon	80296404	80296576	0.441240591295935	+	.	gene_id "ENSMUSG00000017421.19"; transcript_id "ENSMUSG00000017421.19_tx_19"; exon_id "chr11_80296404_80296576_+"; exonnum "17"; txlen "1965";
chr11	sragcm37_ss	exon	80296404	80296576	0.441240591295935	+	.	gene_id "ENSMUSG00000017421.19"; transcript_id "ENSMUSG00000017421.19_tx_20"; exon_id "chr11_80296404_80296576_+"; exonnum "18"; txlen "2058";
chr11	sragcm37_ss	exon	80296404	80296576	0.259764129961584	+	.	gene_id "ENSMUSG00000017421.19"; transcript_id "ENSMUSG00000017421.19_tx_22"; exon_id "chr11_80296404_80296576_+"; exonnum "18"; txlen "2116";
chr11	sragcm37_ss	exon	80296404	80296576	0.250462368983298	+	.	gene_id "ENSMUSG00000017421.19"; transcript_id "ENSMUSG00000017421.19_tx_23"; exon_id "chr11_80296404_80296576_+"; exonnum "18"; txlen "2098";
chr11	sragcm37_ss	exon	80296404	80296576	0.171485038754271	+	.	gene_id "ENSMUSG00000017421.19"; transcript_id "ENSMUSG00000017421.19_tx_24"; exon_id "chr11_80296404_80296576_+"; exonnum "19"; txlen "2158";
chr11	sragcm37_ss	exon	80296404	80296576	1.3021863510241	+	.	gene_id "ENSMUSG00000017421.19"; transcript_id "ENSMUSG00000017421.19_tx_5"; exon_id "chr11_80296404_80296576_+"; exonnum "19"; txlen "2142";
chr11	sragcm37_ss	exon	80296404	80296576	1.18273539480202	+	.	gene_id "ENSMUSG00000017421.19"; transcript_id "ENSMUSG00000017421.19_tx_7"; exon_id "chr11_80296404_80296576_+"; exonnum "18"; txlen "2049";
chr11	HAVANA	exon	80319441	80319581	0	+	.	gene_id "ENSMUSG00000017428.17"; transcript_id "ENSMUST00000172641.2"; gene_type "protein_coding"; gene_name "Psmd11"; transcript_type "retained_intron"; transcript_name "Psmd11-207"; exon_number 1; exon_id "ENSMUSE00000944154.2"; level 2; transcript_support_level "2"; mgi_id "MGI:1916327"; havana_gene "OTTMUSG00000000212.1"; havana_transcript "OTTMUST00000096372.1";
chr11	HAVANA	transcript	80319441	80325364	0	+	.	gene_id "ENSMUSG00000017428.17"; transcript_id "ENSMUST00000172641.2"; gene_type "protein_coding"; gene_name "Psmd11"; transcript_type "retained_intron"; transcript_name "Psmd11-207"; level 2; transcript_support_level "2"; mgi_id "MGI:1916327"; havana_gene "OTTMUSG00000000212.1"; havana_transcript "OTTMUST00000096372.1";
chr11	HAVANA	gene	80319441	80364074	0	+	.	gene_id "ENSMUSG00000017428.17"; gene_type "protein_coding"; gene_name "Psmd11"; level 2; mgi_id "MGI:1916327"; havana_gene "OTTMUSG00000000212.1";
chr11	HAVANA	UTR	80319449	80319490	0	+	.	gene_id "ENSMUSG00000017428.17"; transcript_id "ENSMUST00000173938.8"; gene_type "protein_coding"; gene_name "Psmd11"; transcript_type "protein_coding"; transcript_name "Psmd11-214"; exon_number 1; exon_id "ENSMUSE00000931935.2"; level 2; protein_id "ENSMUSP00000133571.2"; transcript_support_level "1"; mgi_id "MGI:1916327"; tag "alternative_3_UTR"; tag "basic"; tag "appris_principal_1"; tag "CCDS"; ccdsid "CCDS25133.1"; havana_gene "OTTMUSG00000000212.1"; havana_transcript "OTTMUST00000096373.1";
chr11	HAVANA	exon	80319449	80319581	0	+	.	gene_id "ENSMUSG00000017428.17"; transcript_id "ENSMUST00000173938.8"; gene_type "protein_coding"; gene_name "Psmd11"; transcript_type "protein_coding"; transcript_name "Psmd11-214"; exon_number 1; exon_id "ENSMUSE00000931935.2"; level 2; protein_id "ENSMUSP00000133571.2"; transcript_support_level "1"; mgi_id "MGI:1916327"; tag "alternative_3_UTR"; tag "basic"; tag "appris_principal_1"; tag "CCDS"; ccdsid "CCDS25133.1"; havana_gene "OTTMUSG00000000212.1"; havana_transcript "OTTMUST00000096373.1";
chr11	HAVANA	transcript	80319449	80362735	0	+	.	gene_id "ENSMUSG00000017428.17"; transcript_id "ENSMUST00000173938.8"; gene_type "protein_coding"; gene_name "Psmd11"; transcript_type "protein_coding"; transcript_name "Psmd11-214"; level 2; protein_id "ENSMUSP00000133571.2"; transcript_support_level "1"; mgi_id "MGI:1916327"; tag "alternative_3_UTR"; tag "basic"; tag "appris_principal_1"; tag "CCDS"; ccdsid "CCDS25133.1"; havana_gene "OTTMUSG00000000212.1"; havana_transcript "OTTMUST00000096373.1";
chr11	HAVANA	UTR	80319451	80319490	0	+	.	gene_id "ENSMUSG00000017428.17"; transcript_id "ENSMUST00000017572.14"; gene_type "protein_coding"; gene_name "Psmd11"; transcript_type "protein_coding"; transcript_name "Psmd11-201"; exon_number 1; exon_id "ENSMUSE00000774519.2"; level 2; protein_id "ENSMUSP00000017572.8"; transcript_support_level "1"; mgi_id "MGI:1916327"; tag "basic"; tag "Ensembl_canonical"; tag "GENCODE_Primary"; tag "appris_principal_1"; tag "CCDS"; ccdsid "CCDS25133.1"; havana_gene "OTTMUSG00000000212.1"; havana_transcript "OTTMUST00000000625.1";
chr11	HAVANA	exon	80319451	80319581	0	+	.	gene_id "ENSMUSG00000017428.17"; transcript_id "ENSMUST00000017572.14"; gene_type "protein_coding"; gene_name "Psmd11"; transcript_type "protein_coding"; transcript_name "Psmd11-201"; exon_number 1; exon_id "ENSMUSE00000774519.2"; level 2; protein_id "ENSMUSP00000017572.8"; transcript_support_level "1"; mgi_id "MGI:1916327"; tag "basic"; tag "Ensembl_canonical"; tag "GENCODE_Primary"; tag "appris_principal_1"; tag "CCDS"; ccdsid "CCDS25133.1"; havana_gene "OTTMUSG00000000212.1"; havana_transcript "OTTMUST00000000625.1";
chr11	HAVANA	transcript	80319451	80364074	0	+	.	gene_id "ENSMUSG00000017428.17"; transcript_id "ENSMUST00000017572.14"; gene_type "protein_coding"; gene_name "Psmd11"; transcript_type "protein_coding"; transcript_name "Psmd11-201"; level 2; protein_id "ENSMUSP00000017572.8"; transcript_support_level "1"; mgi_id "MGI:1916327"; tag "basic"; tag "Ensembl_canonical"; tag "GENCODE_Primary"; tag "appris_principal_1"; tag "CCDS"; ccdsid "CCDS25133.1"; havana_gene "OTTMUSG00000000212.1"; havana_transcript "OTTMUST00000000625.1";
chr11	HAVANA	exon	80319470	80319581	0	+	.	gene_id "ENSMUSG00000017428.17"; transcript_id "ENSMUST00000147898.8"; gene_type "protein_coding"; gene_name "Psmd11"; transcript_type "retained_intron"; transcript_name "Psmd11-204"; exon_number 1; exon_id "ENSMUSE00000452160.7"; level 2; transcript_support_level "1"; mgi_id "MGI:1916327"; havana_gene "OTTMUSG00000000212.1"; havana_transcript "OTTMUST00000000626.1";
chr11	HAVANA	transcript	80319470	80363132	0	+	.	gene_id "ENSMUSG00000017428.17"; transcript_id "ENSMUST00000147898.8"; gene_type "protein_coding"; gene_name "Psmd11"; transcript_type "retained_intron"; transcript_name "Psmd11-204"; level 2; transcript_support_level "1"; mgi_id "MGI:1916327"; havana_gene "OTTMUSG00000000212.1"; havana_transcript "OTTMUST00000000626.1";
chr11	HAVANA	UTR	80319472	80319490	0	+	.	gene_id "ENSMUSG00000017428.17"; transcript_id "ENSMUST00000172615.8"; gene_type "protein_coding"; gene_name "Psmd11"; transcript_type "nonsense_mediated_decay"; transcript_name "Psmd11-206"; exon_number 1; exon_id "ENSMUSE00000937372.2"; level 2; protein_id "ENSMUSP00000134129.2"; transcript_support_level "5"; mgi_id "MGI:1916327"; tag "not_organism_supported"; havana_gene "OTTMUSG00000000212.1"; havana_transcript "OTTMUST00000096374.1";
chr11	HAVANA	exon	80319472	80319581	0	+	.	gene_id "ENSMUSG00000017428.17"; transcript_id "ENSMUST00000172615.8"; gene_type "protein_coding"; gene_name "Psmd11"; transcript_type "nonsense_mediated_decay"; transcript_name "Psmd11-206"; exon_number 1; exon_id "ENSMUSE00000937372.2"; level 2; protein_id "ENSMUSP00000134129.2"; transcript_support_level "5"; mgi_id "MGI:1916327"; tag "not_organism_supported"; havana_gene "OTTMUSG00000000212.1"; havana_transcript "OTTMUST00000096374.1";
chr11	HAVANA	transcript	80319472	80336785	0	+	.	gene_id "ENSMUSG00000017428.17"; transcript_id "ENSMUST00000172615.8"; gene_type "protein_coding"; gene_name "Psmd11"; transcript_type "nonsense_mediated_decay"; transcript_name "Psmd11-206"; level 2; protein_id "ENSMUSP00000134129.2"; transcript_support_level "5"; mgi_id "MGI:1916327"; tag "not_organism_supported"; havana_gene "OTTMUSG00000000212.1"; havana_transcript "OTTMUST00000096374.1";
chr11	HAVANA	start_codon	80319491	80319493	0	+	0	gene_id "ENSMUSG00000017428.17"; transcript_id "ENSMUST00000173938.8"; gene_type "protein_coding"; gene_name "Psmd11"; transcript_type "protein_coding"; transcript_name "Psmd11-214"; exon_number 1; exon_id "ENSMUSE00000931935.2"; level 2; protein_id "ENSMUSP00000133571.2"; transcript_support_level "1"; mgi_id "MGI:1916327"; tag "alternative_3_UTR"; tag "basic"; tag "appris_principal_1"; tag "CCDS"; ccdsid "CCDS25133.1"; havana_gene "OTTMUSG00000000212.1"; havana_transcript "OTTMUST00000096373.1";
chr11	HAVANA	start_codon	80319491	80319493	0	+	0	gene_id "ENSMUSG00000017428.17"; transcript_id "ENSMUST00000017572.14"; gene_type "protein_coding"; gene_name "Psmd11"; transcript_type "protein_coding"; transcript_name "Psmd11-201"; exon_number 1; exon_id "ENSMUSE00000774519.2"; level 2; protein_id "ENSMUSP00000017572.8"; transcript_support_level "1"; mgi_id "MGI:1916327"; tag "basic"; tag "Ensembl_canonical"; tag "GENCODE_Primary"; tag "appris_principal_1"; tag "CCDS"; ccdsid "CCDS25133.1"; havana_gene "OTTMUSG00000000212.1"; havana_transcript "OTTMUST00000000625.1";
chr11	HAVANA	start_codon	80319491	80319493	0	+	0	gene_id "ENSMUSG00000017428.17"; transcript_id "ENSMUST00000172615.8"; gene_type "protein_coding"; gene_name "Psmd11"; transcript_type "nonsense_mediated_decay"; transcript_name "Psmd11-206"; exon_number 1; exon_id "ENSMUSE00000937372.2"; level 2; protein_id "ENSMUSP00000134129.2"; transcript_support_level "5"; mgi_id "MGI:1916327"; tag "not_organism_supported"; havana_gene "OTTMUSG00000000212.1"; havana_transcript "OTTMUST00000096374.1";
chr11	HAVANA	start_codon	80319491	80319493	0	+	0	gene_id "ENSMUSG00000017428.17"; transcript_id "ENSMUST00000172773.8"; gene_type "protein_coding"; gene_name "Psmd11"; transcript_type "nonsense_mediated_decay"; transcript_name "Psmd11-208"; exon_number 1; exon_id "ENSMUSE00000931211.2"; level 2; protein_id "ENSMUSP00000134096.2"; transcript_support_level "5"; mgi_id "MGI:1916327"; tag "not_organism_supported"; havana_gene "OTTMUSG00000000212.1"; havana_transcript "OTTMUST00000096375.1";
chr11	HAVANA	CDS	80319491	80319581	0	+	0	gene_id "ENSMUSG00000017428.17"; transcript_id "ENSMUST00000173938.8"; gene_type "protein_coding"; gene_name "Psmd11"; transcript_type "protein_coding"; transcript_name "Psmd11-214"; exon_number 1; exon_id "ENSMUSE00000931935.2"; level 2; protein_id "ENSMUSP00000133571.2"; transcript_support_level "1"; mgi_id "MGI:1916327"; tag "alternative_3_UTR"; tag "basic"; tag "appris_principal_1"; tag "CCDS"; ccdsid "CCDS25133.1"; havana_gene "OTTMUSG00000000212.1"; havana_transcript "OTTMUST00000096373.1";
chr11	HAVANA	CDS	80319491	80319581	0	+	0	gene_id "ENSMUSG00000017428.17"; transcript_id "ENSMUST00000017572.14"; gene_type "protein_coding"; gene_name "Psmd11"; transcript_type "protein_coding"; transcript_name "Psmd11-201"; exon_number 1; exon_id "ENSMUSE00000774519.2"; level 2; protein_id "ENSMUSP00000017572.8"; transcript_support_level "1"; mgi_id "MGI:1916327"; tag "basic"; tag "Ensembl_canonical"; tag "GENCODE_Primary"; tag "appris_principal_1"; tag "CCDS"; ccdsid "CCDS25133.1"; havana_gene "OTTMUSG00000000212.1"; havana_transcript "OTTMUST00000000625.1";
chr11	HAVANA	CDS	80319491	80319581	0	+	0	gene_id "ENSMUSG00000017428.17"; transcript_id "ENSMUST00000172615.8"; gene_type "protein_coding"; gene_name "Psmd11"; transcript_type "nonsense_mediated_decay"; transcript_name "Psmd11-206"; exon_number 1; exon_id "ENSMUSE00000937372.2"; level 2; protein_id "ENSMUSP00000134129.2"; transcript_support_level "5"; mgi_id "MGI:1916327"; tag "not_organism_supported"; havana_gene "OTTMUSG00000000212.1"; havana_transcript "OTTMUST00000096374.1";
chr11	HAVANA	exon	80319491	80319581	0	+	.	gene_id "ENSMUSG00000017428.17"; transcript_id "ENSMUST00000172773.8"; gene_type "protein_coding"; gene_name "Psmd11"; transcript_type "nonsense_mediated_decay"; transcript_name "Psmd11-208"; exon_number 1; exon_id "ENSMUSE00000931211.2"; level 2; protein_id "ENSMUSP00000134096.2"; transcript_support_level "5"; mgi_id "MGI:1916327"; tag "not_organism_supported"; havana_gene "OTTMUSG00000000212.1"; havana_transcript "OTTMUST00000096375.1";
chr11	HAVANA	CDS	80319491	80319581	0	+	0	gene_id "ENSMUSG00000017428.17"; transcript_id "ENSMUST00000172773.8"; gene_type "protein_coding"; gene_name "Psmd11"; transcript_type "nonsense_mediated_decay"; transcript_name "Psmd11-208"; exon_number 1; exon_id "ENSMUSE00000931211.2"; level 2; protein_id "ENSMUSP00000134096.2"; transcript_support_level "5"; mgi_id "MGI:1916327"; tag "not_organism_supported"; havana_gene "OTTMUSG00000000212.1"; havana_transcript "OTTMUST00000096375.1";
chr11	HAVANA	transcript	80319491	80351517	0	+	.	gene_id "ENSMUSG00000017428.17"; transcript_id "ENSMUST00000172773.8"; gene_type "protein_coding"; gene_name "Psmd11"; transcript_type "nonsense_mediated_decay"; transcript_name "Psmd11-208"; level 2; protein_id "ENSMUSP00000134096.2"; transcript_support_level "5"; mgi_id "MGI:1916327"; tag "not_organism_supported"; havana_gene "OTTMUSG00000000212.1"; havana_transcript "OTTMUST00000096375.1";
chr11	HAVANA	exon	80319512	80319581	0	+	.	gene_id "ENSMUSG00000017428.17"; transcript_id "ENSMUST00000173186.8"; gene_type "protein_coding"; gene_name "Psmd11"; transcript_type "nonsense_mediated_decay"; transcript_name "Psmd11-211"; exon_number 1; exon_id "ENSMUSE00000940080.2"; level 2; protein_id "ENSMUSP00000133572.2"; transcript_support_level "5"; mgi_id "MGI:1916327"; tag "mRNA_start_NF"; tag "cds_start_NF"; havana_gene "OTTMUSG00000000212.1"; havana_transcript "OTTMUST00000096376.1";
chr11	HAVANA	CDS	80319512	80319581	0	+	0	gene_id "ENSMUSG00000017428.17"; transcript_id "ENSMUST00000173186.8"; gene_type "protein_coding"; gene_name "Psmd11"; transcript_type "nonsense_mediated_decay"; transcript_name "Psmd11-211"; exon_number 1; exon_id "ENSMUSE00000940080.2"; level 2; protein_id "ENSMUSP00000133572.2"; transcript_support_level "5"; mgi_id "MGI:1916327"; tag "mRNA_start_NF"; tag "cds_start_NF"; havana_gene "OTTMUSG00000000212.1"; havana_transcript "OTTMUST00000096376.1";
chr11	HAVANA	exon	80319512	80319581	0	+	.	gene_id "ENSMUSG00000017428.17"; transcript_id "ENSMUST00000174743.8"; gene_type "protein_coding"; gene_name "Psmd11"; transcript_type "nonsense_mediated_decay"; transcript_name "Psmd11-215"; exon_number 1; exon_id "ENSMUSE00000940080.2"; level 2; protein_id "ENSMUSP00000133442.2"; transcript_support_level "5"; mgi_id "MGI:1916327"; tag "mRNA_start_NF"; tag "cds_start_NF"; havana_gene "OTTMUSG00000000212.1"; havana_transcript "OTTMUST00000096377.1";
chr11	HAVANA	CDS	80319512	80319581	0	+	0	gene_id "ENSMUSG00000017428.17"; transcript_id "ENSMUST00000174743.8"; gene_type "protein_coding"; gene_name "Psmd11"; transcript_type "nonsense_mediated_decay"; transcript_name "Psmd11-215"; exon_number 1; exon_id "ENSMUSE00000940080.2"; level 2; protein_id "ENSMUSP00000133442.2"; transcript_support_level "5"; mgi_id "MGI:1916327"; tag "mRNA_start_NF"; tag "cds_start_NF"; havana_gene "OTTMUSG00000000212.1"; havana_transcript "OTTMUST00000096377.1";
chr11	HAVANA	exon	80319512	80319581	0	+	.	gene_id "ENSMUSG00000017428.17"; transcript_id "ENSMUST00000172847.8"; gene_type "protein_coding"; gene_name "Psmd11"; transcript_type "nonsense_mediated_decay"; transcript_name "Psmd11-209"; exon_number 1; exon_id "ENSMUSE00000940080.2"; level 2; protein_id "ENSMUSP00000134136.2"; transcript_support_level "5"; mgi_id "MGI:1916327"; tag "not_organism_supported"; tag "mRNA_start_NF"; tag "cds_start_NF"; havana_gene "OTTMUSG00000000212.1"; havana_transcript "OTTMUST00000096378.1";
chr11	HAVANA	CDS	80319512	80319581	0	+	0	gene_id "ENSMUSG00000017428.17"; transcript_id "ENSMUST00000172847.8"; gene_type "protein_coding"; gene_name "Psmd11"; transcript_type "nonsense_mediated_decay"; transcript_name "Psmd11-209"; exon_number 1; exon_id "ENSMUSE00000940080.2"; level 2; protein_id "ENSMUSP00000134136.2"; transcript_support_level "5"; mgi_id "MGI:1916327"; tag "not_organism_supported"; tag "mRNA_start_NF"; tag "cds_start_NF"; havana_gene "OTTMUSG00000000212.1"; havana_transcript "OTTMUST00000096378.1";
chr11	HAVANA	transcript	80319512	80347068	0	+	.	gene_id "ENSMUSG00000017428.17"; transcript_id "ENSMUST00000173186.8"; gene_type "protein_coding"; gene_name "Psmd11"; transcript_type "nonsense_mediated_decay"; transcript_name "Psmd11-211"; level 2; protein_id "ENSMUSP00000133572.2"; transcript_support_level "5"; mgi_id "MGI:1916327"; tag "mRNA_start_NF"; tag "cds_start_NF"; havana_gene "OTTMUSG00000000212.1"; havana_transcript "OTTMUST00000096376.1";
chr11	HAVANA	transcript	80319512	80360708	0	+	.	gene_id "ENSMUSG00000017428.17"; transcript_id "ENSMUST00000174743.8"; gene_type "protein_coding"; gene_name "Psmd11"; transcript_type "nonsense_mediated_decay"; transcript_name "Psmd11-215"; level 2; protein_id "ENSMUSP00000133442.2"; transcript_support_level "5"; mgi_id "MGI:1916327"; tag "mRNA_start_NF"; tag "cds_start_NF"; havana_gene "OTTMUSG00000000212.1"; havana_transcript "OTTMUST00000096377.1";
chr11	HAVANA	transcript	80319512	80362365	0	+	.	gene_id "ENSMUSG00000017428.17"; transcript_id "ENSMUST00000172847.8"; gene_type "protein_coding"; gene_name "Psmd11"; transcript_type "nonsense_mediated_decay"; transcript_name "Psmd11-209"; level 2; protein_id "ENSMUSP00000134136.2"; transcript_support_level "5"; mgi_id "MGI:1916327"; tag "not_organism_supported"; tag "mRNA_start_NF"; tag "cds_start_NF"; havana_gene "OTTMUSG00000000212.1"; havana_transcript "OTTMUST00000096378.1";
chr11	HAVANA	exon	80319516	80319581	0	+	.	gene_id "ENSMUSG00000017428.17"; transcript_id "ENSMUST00000173060.2"; gene_type "protein_coding"; gene_name "Psmd11"; transcript_type "nonsense_mediated_decay"; transcript_name "Psmd11-210"; exon_number 1; exon_id "ENSMUSE00000938869.2"; level 2; protein_id "ENSMUSP00000133509.2"; transcript_support_level "5"; mgi_id "MGI:1916327"; tag "mRNA_start_NF"; tag "cds_start_NF"; havana_gene "OTTMUSG00000000212.1"; havana_transcript "OTTMUST00000096379.1";
chr11	HAVANA	CDS	80319516	80319581	0	+	2	gene_id "ENSMUSG00000017428.17"; transcript_id "ENSMUST00000173060.2"; gene_type "protein_coding"; gene_name "Psmd11"; transcript_type "nonsense_mediated_decay"; transcript_name "Psmd11-210"; exon_number 1; exon_id "ENSMUSE00000938869.2"; level 2; protein_id "ENSMUSP00000133509.2"; transcript_support_level "5"; mgi_id "MGI:1916327"; tag "mRNA_start_NF"; tag "cds_start_NF"; havana_gene "OTTMUSG00000000212.1"; havana_transcript "OTTMUST00000096379.1";
chr11	HAVANA	transcript	80319516	80347249	0	+	.	gene_id "ENSMUSG00000017428.17"; transcript_id "ENSMUST00000173060.2"; gene_type "protein_coding"; gene_name "Psmd11"; transcript_type "nonsense_mediated_decay"; transcript_name "Psmd11-210"; level 2; protein_id "ENSMUSP00000133509.2"; transcript_support_level "5"; mgi_id "MGI:1916327"; tag "mRNA_start_NF"; tag "cds_start_NF"; havana_gene "OTTMUSG00000000212.1"; havana_transcript "OTTMUST00000096379.1";
chr11	HAVANA	exon	80320713	80320767	0	+	.	gene_id "ENSMUSG00000017428.17"; transcript_id "ENSMUST00000173565.2"; gene_type "protein_coding"; gene_name "Psmd11"; transcript_type "protein_coding"; transcript_name "Psmd11-212"; exon_number 1; exon_id "ENSMUSE00000938004.2"; level 2; protein_id "ENSMUSP00000134326.2"; transcript_support_level "3"; mgi_id "MGI:1916327"; tag "mRNA_end_NF"; tag "cds_end_NF"; havana_gene "OTTMUSG00000000212.1"; havana_transcript "OTTMUST00000096380.1";
chr11	HAVANA	UTR	80320713	80320767	0	+	.	gene_id "ENSMUSG00000017428.17"; transcript_id "ENSMUST00000173565.2"; gene_type "protein_coding"; gene_name "Psmd11"; transcript_type "protein_coding"; transcript_name "Psmd11-212"; exon_number 1; exon_id "ENSMUSE00000938004.2"; level 2; protein_id "ENSMUSP00000134326.2"; transcript_support_level "3"; mgi_id "MGI:1916327"; tag "mRNA_end_NF"; tag "cds_end_NF"; havana_gene "OTTMUSG00000000212.1"; havana_transcript "OTTMUST00000096380.1";
chr11	HAVANA	transcript	80320713	80347253	0	+	.	gene_id "ENSMUSG00000017428.17"; transcript_id "ENSMUST00000173565.2"; gene_type "protein_coding"; gene_name "Psmd11"; transcript_type "protein_coding"; transcript_name "Psmd11-212"; level 2; protein_id "ENSMUSP00000134326.2"; transcript_support_level "3"; mgi_id "MGI:1916327"; tag "mRNA_end_NF"; tag "cds_end_NF"; havana_gene "OTTMUSG00000000212.1"; havana_transcript "OTTMUST00000096380.1";
chr11	HAVANA	exon	80322531	80322632	0	+	.	gene_id "ENSMUSG00000017428.17"; transcript_id "ENSMUST00000173938.8"; gene_type "protein_coding"; gene_name "Psmd11"; transcript_type "protein_coding"; transcript_name "Psmd11-214"; exon_number 2; exon_id "ENSMUSE00001215357.2"; level 2; protein_id "ENSMUSP00000133571.2"; transcript_support_level "1"; mgi_id "MGI:1916327"; tag "alternative_3_UTR"; tag "basic"; tag "appris_principal_1"; tag "CCDS"; ccdsid "CCDS25133.1"; havana_gene "OTTMUSG00000000212.1"; havana_transcript "OTTMUST00000096373.1";
chr11	HAVANA	CDS	80322531	80322632	0	+	2	gene_id "ENSMUSG00000017428.17"; transcript_id "ENSMUST00000173938.8"; gene_type "protein_coding"; gene_name "Psmd11"; transcript_type "protein_coding"; transcript_name "Psmd11-214"; exon_number 2; exon_id "ENSMUSE00001215357.2"; level 2; protein_id "ENSMUSP00000133571.2"; transcript_support_level "1"; mgi_id "MGI:1916327"; tag "alternative_3_UTR"; tag "basic"; tag "appris_principal_1"; tag "CCDS"; ccdsid "CCDS25133.1"; havana_gene "OTTMUSG00000000212.1"; havana_transcript "OTTMUST00000096373.1";
chr11	HAVANA	exon	80322531	80322632	0	+	.	gene_id "ENSMUSG00000017428.17"; transcript_id "ENSMUST00000017572.14"; gene_type "protein_coding"; gene_name "Psmd11"; transcript_type "protein_coding"; transcript_name "Psmd11-201"; exon_number 2; exon_id "ENSMUSE00001215357.2"; level 2; protein_id "ENSMUSP00000017572.8"; transcript_support_level "1"; mgi_id "MGI:1916327"; tag "basic"; tag "Ensembl_canonical"; tag "GENCODE_Primary"; tag "appris_principal_1"; tag "CCDS"; ccdsid "CCDS25133.1"; havana_gene "OTTMUSG00000000212.1"; havana_transcript "OTTMUST00000000625.1";
chr11	HAVANA	CDS	80322531	80322632	0	+	2	gene_id "ENSMUSG00000017428.17"; transcript_id "ENSMUST00000017572.14"; gene_type "protein_coding"; gene_name "Psmd11"; transcript_type "protein_coding"; transcript_name "Psmd11-201"; exon_number 2; exon_id "ENSMUSE00001215357.2"; level 2; protein_id "ENSMUSP00000017572.8"; transcript_support_level "1"; mgi_id "MGI:1916327"; tag "basic"; tag "Ensembl_canonical"; tag "GENCODE_Primary"; tag "appris_principal_1"; tag "CCDS"; ccdsid "CCDS25133.1"; havana_gene "OTTMUSG00000000212.1"; havana_transcript "OTTMUST00000000625.1";
chr11	HAVANA	exon	80322531	80322632	0	+	.	gene_id "ENSMUSG00000017428.17"; transcript_id "ENSMUST00000147898.8"; gene_type "protein_coding"; gene_name "Psmd11"; transcript_type "retained_intron"; transcript_name "Psmd11-204"; exon_number 2; exon_id "ENSMUSE00001290220.2"; level 2; transcript_support_level "1"; mgi_id "MGI:1916327"; havana_gene "OTTMUSG00000000212.1"; havana_transcript "OTTMUST00000000626.1";
chr11	HAVANA	exon	80322531	80322632	0	+	.	gene_id "ENSMUSG00000017428.17"; transcript_id "ENSMUST00000172615.8"; gene_type "protein_coding"; gene_name "Psmd11"; transcript_type "nonsense_mediated_decay"; transcript_name "Psmd11-206"; exon_number 2; exon_id "ENSMUSE00001215357.2"; level 2; protein_id "ENSMUSP00000134129.2"; transcript_support_level "5"; mgi_id "MGI:1916327"; tag "not_organism_supported"; havana_gene "OTTMUSG00000000212.1"; havana_transcript "OTTMUST00000096374.1";
chr11	HAVANA	CDS	80322531	80322632	0	+	2	gene_id "ENSMUSG00000017428.17"; transcript_id "ENSMUST00000172615.8"; gene_type "protein_coding"; gene_name "Psmd11"; transcript_type "nonsense_mediated_decay"; transcript_name "Psmd11-206"; exon_number 2; exon_id "ENSMUSE00001215357.2"; level 2; protein_id "ENSMUSP00000134129.2"; transcript_support_level "5"; mgi_id "MGI:1916327"; tag "not_organism_supported"; havana_gene "OTTMUSG00000000212.1"; havana_transcript "OTTMUST00000096374.1";
chr11	HAVANA	exon	80322531	80322632	0	+	.	gene_id "ENSMUSG00000017428.17"; transcript_id "ENSMUST00000172773.8"; gene_type "protein_coding"; gene_name "Psmd11"; transcript_type "nonsense_mediated_decay"; transcript_name "Psmd11-208"; exon_number 2; exon_id "ENSMUSE00001215357.2"; level 2; protein_id "ENSMUSP00000134096.2"; transcript_support_level "5"; mgi_id "MGI:1916327"; tag "not_organism_supported"; havana_gene "OTTMUSG00000000212.1"; havana_transcript "OTTMUST00000096375.1";
chr11	HAVANA	CDS	80322531	80322632	0	+	2	gene_id "ENSMUSG00000017428.17"; transcript_id "ENSMUST00000172773.8"; gene_type "protein_coding"; gene_name "Psmd11"; transcript_type "nonsense_mediated_decay"; transcript_name "Psmd11-208"; exon_number 2; exon_id "ENSMUSE00001215357.2"; level 2; protein_id "ENSMUSP00000134096.2"; transcript_support_level "5"; mgi_id "MGI:1916327"; tag "not_organism_supported"; havana_gene "OTTMUSG00000000212.1"; havana_transcript "OTTMUST00000096375.1";
chr11	HAVANA	exon	80322531	80322632	0	+	.	gene_id "ENSMUSG00000017428.17"; transcript_id "ENSMUST00000173186.8"; gene_type "protein_coding"; gene_name "Psmd11"; transcript_type "nonsense_mediated_decay"; transcript_name "Psmd11-211"; exon_number 2; exon_id "ENSMUSE00001215357.2"; level 2; protein_id "ENSMUSP00000133572.2"; transcript_support_level "5"; mgi_id "MGI:1916327"; tag "mRNA_start_NF"; tag "cds_start_NF"; havana_gene "OTTMUSG00000000212.1"; havana_transcript "OTTMUST00000096376.1";
chr11	HAVANA	CDS	80322531	80322632	0	+	2	gene_id "ENSMUSG00000017428.17"; transcript_id "ENSMUST00000173186.8"; gene_type "protein_coding"; gene_name "Psmd11"; transcript_type "nonsense_mediated_decay"; transcript_name "Psmd11-211"; exon_number 2; exon_id "ENSMUSE00001215357.2"; level 2; protein_id "ENSMUSP00000133572.2"; transcript_support_level "5"; mgi_id "MGI:1916327"; tag "mRNA_start_NF"; tag "cds_start_NF"; havana_gene "OTTMUSG00000000212.1"; havana_transcript "OTTMUST00000096376.1";
chr11	HAVANA	exon	80322531	80322632	0	+	.	gene_id "ENSMUSG00000017428.17"; transcript_id "ENSMUST00000174743.8"; gene_type "protein_coding"; gene_name "Psmd11"; transcript_type "nonsense_mediated_decay"; transcript_name "Psmd11-215"; exon_number 2; exon_id "ENSMUSE00001215357.2"; level 2; protein_id "ENSMUSP00000133442.2"; transcript_support_level "5"; mgi_id "MGI:1916327"; tag "mRNA_start_NF"; tag "cds_start_NF"; havana_gene "OTTMUSG00000000212.1"; havana_transcript "OTTMUST00000096377.1";
chr11	HAVANA	CDS	80322531	80322632	0	+	2	gene_id "ENSMUSG00000017428.17"; transcript_id "ENSMUST00000174743.8"; gene_type "protein_coding"; gene_name "Psmd11"; transcript_type "nonsense_mediated_decay"; transcript_name "Psmd11-215"; exon_number 2; exon_id "ENSMUSE00001215357.2"; level 2; protein_id "ENSMUSP00000133442.2"; transcript_support_level "5"; mgi_id "MGI:1916327"; tag "mRNA_start_NF"; tag "cds_start_NF"; havana_gene "OTTMUSG00000000212.1"; havana_transcript "OTTMUST00000096377.1";
chr11	HAVANA	exon	80322531	80322632	0	+	.	gene_id "ENSMUSG00000017428.17"; transcript_id "ENSMUST00000172847.8"; gene_type "protein_coding"; gene_name "Psmd11"; transcript_type "nonsense_mediated_decay"; transcript_name "Psmd11-209"; exon_number 2; exon_id "ENSMUSE00001215357.2"; level 2; protein_id "ENSMUSP00000134136.2"; transcript_support_level "5"; mgi_id "MGI:1916327"; tag "not_organism_supported"; tag "mRNA_start_NF"; tag "cds_start_NF"; havana_gene "OTTMUSG00000000212.1"; havana_transcript "OTTMUST00000096378.1";
chr11	HAVANA	CDS	80322531	80322632	0	+	2	gene_id "ENSMUSG00000017428.17"; transcript_id "ENSMUST00000172847.8"; gene_type "protein_coding"; gene_name "Psmd11"; transcript_type "nonsense_mediated_decay"; transcript_name "Psmd11-209"; exon_number 2; exon_id "ENSMUSE00001215357.2"; level 2; protein_id "ENSMUSP00000134136.2"; transcript_support_level "5"; mgi_id "MGI:1916327"; tag "not_organism_supported"; tag "mRNA_start_NF"; tag "cds_start_NF"; havana_gene "OTTMUSG00000000212.1"; havana_transcript "OTTMUST00000096378.1";
chr11	HAVANA	exon	80322531	80322632	0	+	.	gene_id "ENSMUSG00000017428.17"; transcript_id "ENSMUST00000173060.2"; gene_type "protein_coding"; gene_name "Psmd11"; transcript_type "nonsense_mediated_decay"; transcript_name "Psmd11-210"; exon_number 2; exon_id "ENSMUSE00001215357.2"; level 2; protein_id "ENSMUSP00000133509.2"; transcript_support_level "5"; mgi_id "MGI:1916327"; tag "mRNA_start_NF"; tag "cds_start_NF"; havana_gene "OTTMUSG00000000212.1"; havana_transcript "OTTMUST00000096379.1";
chr11	HAVANA	CDS	80322531	80322632	0	+	2	gene_id "ENSMUSG00000017428.17"; transcript_id "ENSMUST00000173060.2"; gene_type "protein_coding"; gene_name "Psmd11"; transcript_type "nonsense_mediated_decay"; transcript_name "Psmd11-210"; exon_number 2; exon_id "ENSMUSE00001215357.2"; level 2; protein_id "ENSMUSP00000133509.2"; transcript_support_level "5"; mgi_id "MGI:1916327"; tag "mRNA_start_NF"; tag "cds_start_NF"; havana_gene "OTTMUSG00000000212.1"; havana_transcript "OTTMUST00000096379.1";
chr11	HAVANA	exon	80322531	80322632	0	+	.	gene_id "ENSMUSG00000017428.17"; transcript_id "ENSMUST00000173565.2"; gene_type "protein_coding"; gene_name "Psmd11"; transcript_type "protein_coding"; transcript_name "Psmd11-212"; exon_number 2; exon_id "ENSMUSE00001290220.2"; level 2; protein_id "ENSMUSP00000134326.2"; transcript_support_level "3"; mgi_id "MGI:1916327"; tag "mRNA_end_NF"; tag "cds_end_NF"; havana_gene "OTTMUSG00000000212.1"; havana_transcript "OTTMUST00000096380.1";
chr11	HAVANA	UTR	80322531	80322632	0	+	.	gene_id "ENSMUSG00000017428.17"; transcript_id "ENSMUST00000173565.2"; gene_type "protein_coding"; gene_name "Psmd11"; transcript_type "protein_coding"; transcript_name "Psmd11-212"; exon_number 2; exon_id "ENSMUSE00001290220.2"; level 2; protein_id "ENSMUSP00000134326.2"; transcript_support_level "3"; mgi_id "MGI:1916327"; tag "mRNA_end_NF"; tag "cds_end_NF"; havana_gene "OTTMUSG00000000212.1"; havana_transcript "OTTMUST00000096380.1";
chr11	HAVANA	exon	80322531	80325364	0	+	.	gene_id "ENSMUSG00000017428.17"; transcript_id "ENSMUST00000172641.2"; gene_type "protein_coding"; gene_name "Psmd11"; transcript_type "retained_intron"; transcript_name "Psmd11-207"; exon_number 2; exon_id "ENSMUSE00000929623.2"; level 2; transcript_support_level "2"; mgi_id "MGI:1916327"; havana_gene "OTTMUSG00000000212.1"; havana_transcript "OTTMUST00000096372.1";
chr11	HAVANA	CDS	80325344	80325372	0	+	2	gene_id "ENSMUSG00000017428.17"; transcript_id "ENSMUST00000173186.8"; gene_type "protein_coding"; gene_name "Psmd11"; transcript_type "nonsense_mediated_decay"; transcript_name "Psmd11-211"; exon_number 3; exon_id "ENSMUSE00000931304.2"; level 2; protein_id "ENSMUSP00000133572.2"; transcript_support_level "5"; mgi_id "MGI:1916327"; tag "mRNA_start_NF"; tag "cds_start_NF"; havana_gene "OTTMUSG00000000212.1"; havana_transcript "OTTMUST00000096376.1";
chr11	HAVANA	exon	80325344	80325406	0	+	.	gene_id "ENSMUSG00000017428.17"; transcript_id "ENSMUST00000173186.8"; gene_type "protein_coding"; gene_name "Psmd11"; transcript_type "nonsense_mediated_decay"; transcript_name "Psmd11-211"; exon_number 3; exon_id "ENSMUSE00000931304.2"; level 2; protein_id "ENSMUSP00000133572.2"; transcript_support_level "5"; mgi_id "MGI:1916327"; tag "mRNA_start_NF"; tag "cds_start_NF"; havana_gene "OTTMUSG00000000212.1"; havana_transcript "OTTMUST00000096376.1";
chr11	HAVANA	stop_codon	80325373	80325375	0	+	0	gene_id "ENSMUSG00000017428.17"; transcript_id "ENSMUST00000173186.8"; gene_type "protein_coding"; gene_name "Psmd11"; transcript_type "nonsense_mediated_decay"; transcript_name "Psmd11-211"; exon_number 3; exon_id "ENSMUSE00000931304.2"; level 2; protein_id "ENSMUSP00000133572.2"; transcript_support_level "5"; mgi_id "MGI:1916327"; tag "mRNA_start_NF"; tag "cds_start_NF"; havana_gene "OTTMUSG00000000212.1"; havana_transcript "OTTMUST00000096376.1";
chr11	HAVANA	UTR	80325373	80325406	0	+	.	gene_id "ENSMUSG00000017428.17"; transcript_id "ENSMUST00000173186.8"; gene_type "protein_coding"; gene_name "Psmd11"; transcript_type "nonsense_mediated_decay"; transcript_name "Psmd11-211"; exon_number 3; exon_id "ENSMUSE00000931304.2"; level 2; protein_id "ENSMUSP00000133572.2"; transcript_support_level "5"; mgi_id "MGI:1916327"; tag "mRNA_start_NF"; tag "cds_start_NF"; havana_gene "OTTMUSG00000000212.1"; havana_transcript "OTTMUST00000096376.1";
chr11	HAVANA	UTR	80329077	80329177	0	+	.	gene_id "ENSMUSG00000017428.17"; transcript_id "ENSMUST00000173565.2"; gene_type "protein_coding"; gene_name "Psmd11"; transcript_type "protein_coding"; transcript_name "Psmd11-212"; exon_number 3; exon_id "ENSMUSE00001254515.2"; level 2; protein_id "ENSMUSP00000134326.2"; transcript_support_level "3"; mgi_id "MGI:1916327"; tag "mRNA_end_NF"; tag "cds_end_NF"; havana_gene "OTTMUSG00000000212.1"; havana_transcript "OTTMUST00000096380.1";
chr11	HAVANA	exon	80329077	80329201	0	+	.	gene_id "ENSMUSG00000017428.17"; transcript_id "ENSMUST00000173938.8"; gene_type "protein_coding"; gene_name "Psmd11"; transcript_type "protein_coding"; transcript_name "Psmd11-214"; exon_number 3; exon_id "ENSMUSE00001264822.2"; level 2; protein_id "ENSMUSP00000133571.2"; transcript_support_level "1"; mgi_id "MGI:1916327"; tag "alternative_3_UTR"; tag "basic"; tag "appris_principal_1"; tag "CCDS"; ccdsid "CCDS25133.1"; havana_gene "OTTMUSG00000000212.1"; havana_transcript "OTTMUST00000096373.1";
chr11	HAVANA	CDS	80329077	80329201	0	+	2	gene_id "ENSMUSG00000017428.17"; transcript_id "ENSMUST00000173938.8"; gene_type "protein_coding"; gene_name "Psmd11"; transcript_type "protein_coding"; transcript_name "Psmd11-214"; exon_number 3; exon_id "ENSMUSE00001264822.2"; level 2; protein_id "ENSMUSP00000133571.2"; transcript_support_level "1"; mgi_id "MGI:1916327"; tag "alternative_3_UTR"; tag "basic"; tag "appris_principal_1"; tag "CCDS"; ccdsid "CCDS25133.1"; havana_gene "OTTMUSG00000000212.1"; havana_transcript "OTTMUST00000096373.1";
chr11	HAVANA	exon	80329077	80329201	0	+	.	gene_id "ENSMUSG00000017428.17"; transcript_id "ENSMUST00000017572.14"; gene_type "protein_coding"; gene_name "Psmd11"; transcript_type "protein_coding"; transcript_name "Psmd11-201"; exon_number 3; exon_id "ENSMUSE00001264822.2"; level 2; protein_id "ENSMUSP00000017572.8"; transcript_support_level "1"; mgi_id "MGI:1916327"; tag "basic"; tag "Ensembl_canonical"; tag "GENCODE_Primary"; tag "appris_principal_1"; tag "CCDS"; ccdsid "CCDS25133.1"; havana_gene "OTTMUSG00000000212.1"; havana_transcript "OTTMUST00000000625.1";
chr11	HAVANA	CDS	80329077	80329201	0	+	2	gene_id "ENSMUSG00000017428.17"; transcript_id "ENSMUST00000017572.14"; gene_type "protein_coding"; gene_name "Psmd11"; transcript_type "protein_coding"; transcript_name "Psmd11-201"; exon_number 3; exon_id "ENSMUSE00001264822.2"; level 2; protein_id "ENSMUSP00000017572.8"; transcript_support_level "1"; mgi_id "MGI:1916327"; tag "basic"; tag "Ensembl_canonical"; tag "GENCODE_Primary"; tag "appris_principal_1"; tag "CCDS"; ccdsid "CCDS25133.1"; havana_gene "OTTMUSG00000000212.1"; havana_transcript "OTTMUST00000000625.1";
chr11	HAVANA	exon	80329077	80329201	0	+	.	gene_id "ENSMUSG00000017428.17"; transcript_id "ENSMUST00000147898.8"; gene_type "protein_coding"; gene_name "Psmd11"; transcript_type "retained_intron"; transcript_name "Psmd11-204"; exon_number 3; exon_id "ENSMUSE00001285296.2"; level 2; transcript_support_level "1"; mgi_id "MGI:1916327"; havana_gene "OTTMUSG00000000212.1"; havana_transcript "OTTMUST00000000626.1";
chr11	HAVANA	exon	80329077	80329201	0	+	.	gene_id "ENSMUSG00000017428.17"; transcript_id "ENSMUST00000172615.8"; gene_type "protein_coding"; gene_name "Psmd11"; transcript_type "nonsense_mediated_decay"; transcript_name "Psmd11-206"; exon_number 3; exon_id "ENSMUSE00001264822.2"; level 2; protein_id "ENSMUSP00000134129.2"; transcript_support_level "5"; mgi_id "MGI:1916327"; tag "not_organism_supported"; havana_gene "OTTMUSG00000000212.1"; havana_transcript "OTTMUST00000096374.1";
chr11	HAVANA	CDS	80329077	80329201	0	+	2	gene_id "ENSMUSG00000017428.17"; transcript_id "ENSMUST00000172615.8"; gene_type "protein_coding"; gene_name "Psmd11"; transcript_type "nonsense_mediated_decay"; transcript_name "Psmd11-206"; exon_number 3; exon_id "ENSMUSE00001264822.2"; level 2; protein_id "ENSMUSP00000134129.2"; transcript_support_level "5"; mgi_id "MGI:1916327"; tag "not_organism_supported"; havana_gene "OTTMUSG00000000212.1"; havana_transcript "OTTMUST00000096374.1";
chr11	HAVANA	exon	80329077	80329201	0	+	.	gene_id "ENSMUSG00000017428.17"; transcript_id "ENSMUST00000172773.8"; gene_type "protein_coding"; gene_name "Psmd11"; transcript_type "nonsense_mediated_decay"; transcript_name "Psmd11-208"; exon_number 3; exon_id "ENSMUSE00001264822.2"; level 2; protein_id "ENSMUSP00000134096.2"; transcript_support_level "5"; mgi_id "MGI:1916327"; tag "not_organism_supported"; havana_gene "OTTMUSG00000000212.1"; havana_transcript "OTTMUST00000096375.1";
chr11	HAVANA	CDS	80329077	80329201	0	+	2	gene_id "ENSMUSG00000017428.17"; transcript_id "ENSMUST00000172773.8"; gene_type "protein_coding"; gene_name "Psmd11"; transcript_type "nonsense_mediated_decay"; transcript_name "Psmd11-208"; exon_number 3; exon_id "ENSMUSE00001264822.2"; level 2; protein_id "ENSMUSP00000134096.2"; transcript_support_level "5"; mgi_id "MGI:1916327"; tag "not_organism_supported"; havana_gene "OTTMUSG00000000212.1"; havana_transcript "OTTMUST00000096375.1";
chr11	HAVANA	exon	80329077	80329201	0	+	.	gene_id "ENSMUSG00000017428.17"; transcript_id "ENSMUST00000173186.8"; gene_type "protein_coding"; gene_name "Psmd11"; transcript_type "nonsense_mediated_decay"; transcript_name "Psmd11-211"; exon_number 4; exon_id "ENSMUSE00001285296.2"; level 2; protein_id "ENSMUSP00000133572.2"; transcript_support_level "5"; mgi_id "MGI:1916327"; tag "mRNA_start_NF"; tag "cds_start_NF"; havana_gene "OTTMUSG00000000212.1"; havana_transcript "OTTMUST00000096376.1";
chr11	HAVANA	UTR	80329077	80329201	0	+	.	gene_id "ENSMUSG00000017428.17"; transcript_id "ENSMUST00000173186.8"; gene_type "protein_coding"; gene_name "Psmd11"; transcript_type "nonsense_mediated_decay"; transcript_name "Psmd11-211"; exon_number 4; exon_id "ENSMUSE00001285296.2"; level 2; protein_id "ENSMUSP00000133572.2"; transcript_support_level "5"; mgi_id "MGI:1916327"; tag "mRNA_start_NF"; tag "cds_start_NF"; havana_gene "OTTMUSG00000000212.1"; havana_transcript "OTTMUST00000096376.1";
chr11	HAVANA	exon	80329077	80329201	0	+	.	gene_id "ENSMUSG00000017428.17"; transcript_id "ENSMUST00000172847.8"; gene_type "protein_coding"; gene_name "Psmd11"; transcript_type "nonsense_mediated_decay"; transcript_name "Psmd11-209"; exon_number 3; exon_id "ENSMUSE00001264822.2"; level 2; protein_id "ENSMUSP00000134136.2"; transcript_support_level "5"; mgi_id "MGI:1916327"; tag "not_organism_supported"; tag "mRNA_start_NF"; tag "cds_start_NF"; havana_gene "OTTMUSG00000000212.1"; havana_transcript "OTTMUST00000096378.1";
chr11	HAVANA	CDS	80329077	80329201	0	+	2	gene_id "ENSMUSG00000017428.17"; transcript_id "ENSMUST00000172847.8"; gene_type "protein_coding"; gene_name "Psmd11"; transcript_type "nonsense_mediated_decay"; transcript_name "Psmd11-209"; exon_number 3; exon_id "ENSMUSE00001264822.2"; level 2; protein_id "ENSMUSP00000134136.2"; transcript_support_level "5"; mgi_id "MGI:1916327"; tag "not_organism_supported"; tag "mRNA_start_NF"; tag "cds_start_NF"; havana_gene "OTTMUSG00000000212.1"; havana_transcript "OTTMUST00000096378.1";
chr11	HAVANA	exon	80329077	80329201	0	+	.	gene_id "ENSMUSG00000017428.17"; transcript_id "ENSMUST00000173060.2"; gene_type "protein_coding"; gene_name "Psmd11"; transcript_type "nonsense_mediated_decay"; transcript_name "Psmd11-210"; exon_number 3; exon_id "ENSMUSE00001264822.2"; level 2; protein_id "ENSMUSP00000133509.2"; transcript_support_level "5"; mgi_id "MGI:1916327"; tag "mRNA_start_NF"; tag "cds_start_NF"; havana_gene "OTTMUSG00000000212.1"; havana_transcript "OTTMUST00000096379.1";
chr11	HAVANA	CDS	80329077	80329201	0	+	2	gene_id "ENSMUSG00000017428.17"; transcript_id "ENSMUST00000173060.2"; gene_type "protein_coding"; gene_name "Psmd11"; transcript_type "nonsense_mediated_decay"; transcript_name "Psmd11-210"; exon_number 3; exon_id "ENSMUSE00001264822.2"; level 2; protein_id "ENSMUSP00000133509.2"; transcript_support_level "5"; mgi_id "MGI:1916327"; tag "mRNA_start_NF"; tag "cds_start_NF"; havana_gene "OTTMUSG00000000212.1"; havana_transcript "OTTMUST00000096379.1";
chr11	HAVANA	exon	80329077	80329201	0	+	.	gene_id "ENSMUSG00000017428.17"; transcript_id "ENSMUST00000173565.2"; gene_type "protein_coding"; gene_name "Psmd11"; transcript_type "protein_coding"; transcript_name "Psmd11-212"; exon_number 3; exon_id "ENSMUSE00001254515.2"; level 2; protein_id "ENSMUSP00000134326.2"; transcript_support_level "3"; mgi_id "MGI:1916327"; tag "mRNA_end_NF"; tag "cds_end_NF"; havana_gene "OTTMUSG00000000212.1"; havana_transcript "OTTMUST00000096380.1";
chr11	HAVANA	start_codon	80329178	80329180	0	+	0	gene_id "ENSMUSG00000017428.17"; transcript_id "ENSMUST00000173565.2"; gene_type "protein_coding"; gene_name "Psmd11"; transcript_type "protein_coding"; transcript_name "Psmd11-212"; exon_number 3; exon_id "ENSMUSE00001254515.2"; level 2; protein_id "ENSMUSP00000134326.2"; transcript_support_level "3"; mgi_id "MGI:1916327"; tag "mRNA_end_NF"; tag "cds_end_NF"; havana_gene "OTTMUSG00000000212.1"; havana_transcript "OTTMUST00000096380.1";
chr11	HAVANA	CDS	80329178	80329201	0	+	0	gene_id "ENSMUSG00000017428.17"; transcript_id "ENSMUST00000173565.2"; gene_type "protein_coding"; gene_name "Psmd11"; transcript_type "protein_coding"; transcript_name "Psmd11-212"; exon_number 3; exon_id "ENSMUSE00001254515.2"; level 2; protein_id "ENSMUSP00000134326.2"; transcript_support_level "3"; mgi_id "MGI:1916327"; tag "mRNA_end_NF"; tag "cds_end_NF"; havana_gene "OTTMUSG00000000212.1"; havana_transcript "OTTMUST00000096380.1";
chr11	HAVANA	CDS	80329331	80329360	0	+	0	gene_id "ENSMUSG00000017428.17"; transcript_id "ENSMUST00000172615.8"; gene_type "protein_coding"; gene_name "Psmd11"; transcript_type "nonsense_mediated_decay"; transcript_name "Psmd11-206"; exon_number 4; exon_id "ENSMUSE00000938832.2"; level 2; protein_id "ENSMUSP00000134129.2"; transcript_support_level "5"; mgi_id "MGI:1916327"; tag "not_organism_supported"; havana_gene "OTTMUSG00000000212.1"; havana_transcript "OTTMUST00000096374.1";
chr11	HAVANA	exon	80329331	80329456	0	+	.	gene_id "ENSMUSG00000017428.17"; transcript_id "ENSMUST00000172615.8"; gene_type "protein_coding"; gene_name "Psmd11"; transcript_type "nonsense_mediated_decay"; transcript_name "Psmd11-206"; exon_number 4; exon_id "ENSMUSE00000938832.2"; level 2; protein_id "ENSMUSP00000134129.2"; transcript_support_level "5"; mgi_id "MGI:1916327"; tag "not_organism_supported"; havana_gene "OTTMUSG00000000212.1"; havana_transcript "OTTMUST00000096374.1";
chr11	HAVANA	CDS	80329347	80329352	0	+	0	gene_id "ENSMUSG00000017428.17"; transcript_id "ENSMUST00000173060.2"; gene_type "protein_coding"; gene_name "Psmd11"; transcript_type "nonsense_mediated_decay"; transcript_name "Psmd11-210"; exon_number 4; exon_id "ENSMUSE00000937594.2"; level 2; protein_id "ENSMUSP00000133509.2"; transcript_support_level "5"; mgi_id "MGI:1916327"; tag "mRNA_start_NF"; tag "cds_start_NF"; havana_gene "OTTMUSG00000000212.1"; havana_transcript "OTTMUST00000096379.1";
chr11	HAVANA	exon	80329347	80329456	0	+	.	gene_id "ENSMUSG00000017428.17"; transcript_id "ENSMUST00000173060.2"; gene_type "protein_coding"; gene_name "Psmd11"; transcript_type "nonsense_mediated_decay"; transcript_name "Psmd11-210"; exon_number 4; exon_id "ENSMUSE00000937594.2"; level 2; protein_id "ENSMUSP00000133509.2"; transcript_support_level "5"; mgi_id "MGI:1916327"; tag "mRNA_start_NF"; tag "cds_start_NF"; havana_gene "OTTMUSG00000000212.1"; havana_transcript "OTTMUST00000096379.1";
chr11	HAVANA	stop_codon	80329353	80329355	0	+	0	gene_id "ENSMUSG00000017428.17"; transcript_id "ENSMUST00000173060.2"; gene_type "protein_coding"; gene_name "Psmd11"; transcript_type "nonsense_mediated_decay"; transcript_name "Psmd11-210"; exon_number 4; exon_id "ENSMUSE00000937594.2"; level 2; protein_id "ENSMUSP00000133509.2"; transcript_support_level "5"; mgi_id "MGI:1916327"; tag "mRNA_start_NF"; tag "cds_start_NF"; havana_gene "OTTMUSG00000000212.1"; havana_transcript "OTTMUST00000096379.1";
chr11	HAVANA	UTR	80329353	80329456	0	+	.	gene_id "ENSMUSG00000017428.17"; transcript_id "ENSMUST00000173060.2"; gene_type "protein_coding"; gene_name "Psmd11"; transcript_type "nonsense_mediated_decay"; transcript_name "Psmd11-210"; exon_number 4; exon_id "ENSMUSE00000937594.2"; level 2; protein_id "ENSMUSP00000133509.2"; transcript_support_level "5"; mgi_id "MGI:1916327"; tag "mRNA_start_NF"; tag "cds_start_NF"; havana_gene "OTTMUSG00000000212.1"; havana_transcript "OTTMUST00000096379.1";
chr11	HAVANA	stop_codon	80329361	80329363	0	+	0	gene_id "ENSMUSG00000017428.17"; transcript_id "ENSMUST00000172615.8"; gene_type "protein_coding"; gene_name "Psmd11"; transcript_type "nonsense_mediated_decay"; transcript_name "Psmd11-206"; exon_number 4; exon_id "ENSMUSE00000938832.2"; level 2; protein_id "ENSMUSP00000134129.2"; transcript_support_level "5"; mgi_id "MGI:1916327"; tag "not_organism_supported"; havana_gene "OTTMUSG00000000212.1"; havana_transcript "OTTMUST00000096374.1";
chr11	HAVANA	UTR	80329361	80329456	0	+	.	gene_id "ENSMUSG00000017428.17"; transcript_id "ENSMUST00000172615.8"; gene_type "protein_coding"; gene_name "Psmd11"; transcript_type "nonsense_mediated_decay"; transcript_name "Psmd11-206"; exon_number 4; exon_id "ENSMUSE00000938832.2"; level 2; protein_id "ENSMUSP00000134129.2"; transcript_support_level "5"; mgi_id "MGI:1916327"; tag "not_organism_supported"; havana_gene "OTTMUSG00000000212.1"; havana_transcript "OTTMUST00000096374.1";
chr11	HAVANA	exon	80336068	80336139	0	+	.	gene_id "ENSMUSG00000017428.17"; transcript_id "ENSMUST00000173938.8"; gene_type "protein_coding"; gene_name "Psmd11"; transcript_type "protein_coding"; transcript_name "Psmd11-214"; exon_number 4; exon_id "ENSMUSE00001277440.2"; level 2; protein_id "ENSMUSP00000133571.2"; transcript_support_level "1"; mgi_id "MGI:1916327"; tag "alternative_3_UTR"; tag "basic"; tag "appris_principal_1"; tag "CCDS"; ccdsid "CCDS25133.1"; havana_gene "OTTMUSG00000000212.1"; havana_transcript "OTTMUST00000096373.1";
chr11	HAVANA	CDS	80336068	80336139	0	+	0	gene_id "ENSMUSG00000017428.17"; transcript_id "ENSMUST00000173938.8"; gene_type "protein_coding"; gene_name "Psmd11"; transcript_type "protein_coding"; transcript_name "Psmd11-214"; exon_number 4; exon_id "ENSMUSE00001277440.2"; level 2; protein_id "ENSMUSP00000133571.2"; transcript_support_level "1"; mgi_id "MGI:1916327"; tag "alternative_3_UTR"; tag "basic"; tag "appris_principal_1"; tag "CCDS"; ccdsid "CCDS25133.1"; havana_gene "OTTMUSG00000000212.1"; havana_transcript "OTTMUST00000096373.1";
chr11	HAVANA	exon	80336068	80336139	0	+	.	gene_id "ENSMUSG00000017428.17"; transcript_id "ENSMUST00000017572.14"; gene_type "protein_coding"; gene_name "Psmd11"; transcript_type "protein_coding"; transcript_name "Psmd11-201"; exon_number 4; exon_id "ENSMUSE00001277440.2"; level 2; protein_id "ENSMUSP00000017572.8"; transcript_support_level "1"; mgi_id "MGI:1916327"; tag "basic"; tag "Ensembl_canonical"; tag "GENCODE_Primary"; tag "appris_principal_1"; tag "CCDS"; ccdsid "CCDS25133.1"; havana_gene "OTTMUSG00000000212.1"; havana_transcript "OTTMUST00000000625.1";
chr11	HAVANA	CDS	80336068	80336139	0	+	0	gene_id "ENSMUSG00000017428.17"; transcript_id "ENSMUST00000017572.14"; gene_type "protein_coding"; gene_name "Psmd11"; transcript_type "protein_coding"; transcript_name "Psmd11-201"; exon_number 4; exon_id "ENSMUSE00001277440.2"; level 2; protein_id "ENSMUSP00000017572.8"; transcript_support_level "1"; mgi_id "MGI:1916327"; tag "basic"; tag "Ensembl_canonical"; tag "GENCODE_Primary"; tag "appris_principal_1"; tag "CCDS"; ccdsid "CCDS25133.1"; havana_gene "OTTMUSG00000000212.1"; havana_transcript "OTTMUST00000000625.1";
chr11	HAVANA	exon	80336068	80336139	0	+	.	gene_id "ENSMUSG00000017428.17"; transcript_id "ENSMUST00000147898.8"; gene_type "protein_coding"; gene_name "Psmd11"; transcript_type "retained_intron"; transcript_name "Psmd11-204"; exon_number 4; exon_id "ENSMUSE00001302511.2"; level 2; transcript_support_level "1"; mgi_id "MGI:1916327"; havana_gene "OTTMUSG00000000212.1"; havana_transcript "OTTMUST00000000626.1";
chr11	HAVANA	exon	80336068	80336139	0	+	.	gene_id "ENSMUSG00000017428.17"; transcript_id "ENSMUST00000172615.8"; gene_type "protein_coding"; gene_name "Psmd11"; transcript_type "nonsense_mediated_decay"; transcript_name "Psmd11-206"; exon_number 5; exon_id "ENSMUSE00001302511.2"; level 2; protein_id "ENSMUSP00000134129.2"; transcript_support_level "5"; mgi_id "MGI:1916327"; tag "not_organism_supported"; havana_gene "OTTMUSG00000000212.1"; havana_transcript "OTTMUST00000096374.1";
chr11	HAVANA	UTR	80336068	80336139	0	+	.	gene_id "ENSMUSG00000017428.17"; transcript_id "ENSMUST00000172615.8"; gene_type "protein_coding"; gene_name "Psmd11"; transcript_type "nonsense_mediated_decay"; transcript_name "Psmd11-206"; exon_number 5; exon_id "ENSMUSE00001302511.2"; level 2; protein_id "ENSMUSP00000134129.2"; transcript_support_level "5"; mgi_id "MGI:1916327"; tag "not_organism_supported"; havana_gene "OTTMUSG00000000212.1"; havana_transcript "OTTMUST00000096374.1";
chr11	HAVANA	exon	80336068	80336139	0	+	.	gene_id "ENSMUSG00000017428.17"; transcript_id "ENSMUST00000173186.8"; gene_type "protein_coding"; gene_name "Psmd11"; transcript_type "nonsense_mediated_decay"; transcript_name "Psmd11-211"; exon_number 5; exon_id "ENSMUSE00001302511.2"; level 2; protein_id "ENSMUSP00000133572.2"; transcript_support_level "5"; mgi_id "MGI:1916327"; tag "mRNA_start_NF"; tag "cds_start_NF"; havana_gene "OTTMUSG00000000212.1"; havana_transcript "OTTMUST00000096376.1";
chr11	HAVANA	UTR	80336068	80336139	0	+	.	gene_id "ENSMUSG00000017428.17"; transcript_id "ENSMUST00000173186.8"; gene_type "protein_coding"; gene_name "Psmd11"; transcript_type "nonsense_mediated_decay"; transcript_name "Psmd11-211"; exon_number 5; exon_id "ENSMUSE00001302511.2"; level 2; protein_id "ENSMUSP00000133572.2"; transcript_support_level "5"; mgi_id "MGI:1916327"; tag "mRNA_start_NF"; tag "cds_start_NF"; havana_gene "OTTMUSG00000000212.1"; havana_transcript "OTTMUST00000096376.1";
chr11	HAVANA	exon	80336068	80336139	0	+	.	gene_id "ENSMUSG00000017428.17"; transcript_id "ENSMUST00000174743.8"; gene_type "protein_coding"; gene_name "Psmd11"; transcript_type "nonsense_mediated_decay"; transcript_name "Psmd11-215"; exon_number 3; exon_id "ENSMUSE00001293063.2"; level 2; protein_id "ENSMUSP00000133442.2"; transcript_support_level "5"; mgi_id "MGI:1916327"; tag "mRNA_start_NF"; tag "cds_start_NF"; havana_gene "OTTMUSG00000000212.1"; havana_transcript "OTTMUST00000096377.1";
chr11	HAVANA	CDS	80336068	80336139	0	+	2	gene_id "ENSMUSG00000017428.17"; transcript_id "ENSMUST00000174743.8"; gene_type "protein_coding"; gene_name "Psmd11"; transcript_type "nonsense_mediated_decay"; transcript_name "Psmd11-215"; exon_number 3; exon_id "ENSMUSE00001293063.2"; level 2; protein_id "ENSMUSP00000133442.2"; transcript_support_level "5"; mgi_id "MGI:1916327"; tag "mRNA_start_NF"; tag "cds_start_NF"; havana_gene "OTTMUSG00000000212.1"; havana_transcript "OTTMUST00000096377.1";
chr11	HAVANA	exon	80336068	80336139	0	+	.	gene_id "ENSMUSG00000017428.17"; transcript_id "ENSMUST00000173060.2"; gene_type "protein_coding"; gene_name "Psmd11"; transcript_type "nonsense_mediated_decay"; transcript_name "Psmd11-210"; exon_number 5; exon_id "ENSMUSE00001302511.2"; level 2; protein_id "ENSMUSP00000133509.2"; transcript_support_level "5"; mgi_id "MGI:1916327"; tag "mRNA_start_NF"; tag "cds_start_NF"; havana_gene "OTTMUSG00000000212.1"; havana_transcript "OTTMUST00000096379.1";
chr11	HAVANA	UTR	80336068	80336139	0	+	.	gene_id "ENSMUSG00000017428.17"; transcript_id "ENSMUST00000173060.2"; gene_type "protein_coding"; gene_name "Psmd11"; transcript_type "nonsense_mediated_decay"; transcript_name "Psmd11-210"; exon_number 5; exon_id "ENSMUSE00001302511.2"; level 2; protein_id "ENSMUSP00000133509.2"; transcript_support_level "5"; mgi_id "MGI:1916327"; tag "mRNA_start_NF"; tag "cds_start_NF"; havana_gene "OTTMUSG00000000212.1"; havana_transcript "OTTMUST00000096379.1";
chr11	HAVANA	exon	80336068	80336139	0	+	.	gene_id "ENSMUSG00000017428.17"; transcript_id "ENSMUST00000173565.2"; gene_type "protein_coding"; gene_name "Psmd11"; transcript_type "protein_coding"; transcript_name "Psmd11-212"; exon_number 4; exon_id "ENSMUSE00001277440.2"; level 2; protein_id "ENSMUSP00000134326.2"; transcript_support_level "3"; mgi_id "MGI:1916327"; tag "mRNA_end_NF"; tag "cds_end_NF"; havana_gene "OTTMUSG00000000212.1"; havana_transcript "OTTMUST00000096380.1";
chr11	HAVANA	CDS	80336068	80336139	0	+	0	gene_id "ENSMUSG00000017428.17"; transcript_id "ENSMUST00000173565.2"; gene_type "protein_coding"; gene_name "Psmd11"; transcript_type "protein_coding"; transcript_name "Psmd11-212"; exon_number 4; exon_id "ENSMUSE00001277440.2"; level 2; protein_id "ENSMUSP00000134326.2"; transcript_support_level "3"; mgi_id "MGI:1916327"; tag "mRNA_end_NF"; tag "cds_end_NF"; havana_gene "OTTMUSG00000000212.1"; havana_transcript "OTTMUST00000096380.1";
chr11	HAVANA	CDS	80336740	80336762	0	+	2	gene_id "ENSMUSG00000017428.17"; transcript_id "ENSMUST00000174743.8"; gene_type "protein_coding"; gene_name "Psmd11"; transcript_type "nonsense_mediated_decay"; transcript_name "Psmd11-215"; exon_number 4; exon_id "ENSMUSE00001266050.2"; level 2; protein_id "ENSMUSP00000133442.2"; transcript_support_level "5"; mgi_id "MGI:1916327"; tag "mRNA_start_NF"; tag "cds_start_NF"; havana_gene "OTTMUSG00000000212.1"; havana_transcript "OTTMUST00000096377.1";
chr11	HAVANA	exon	80336740	80336785	0	+	.	gene_id "ENSMUSG00000017428.17"; transcript_id "ENSMUST00000172615.8"; gene_type "protein_coding"; gene_name "Psmd11"; transcript_type "nonsense_mediated_decay"; transcript_name "Psmd11-206"; exon_number 6; exon_id "ENSMUSE00000931027.2"; level 2; protein_id "ENSMUSP00000134129.2"; transcript_support_level "5"; mgi_id "MGI:1916327"; tag "not_organism_supported"; havana_gene "OTTMUSG00000000212.1"; havana_transcript "OTTMUST00000096374.1";
chr11	HAVANA	UTR	80336740	80336785	0	+	.	gene_id "ENSMUSG00000017428.17"; transcript_id "ENSMUST00000172615.8"; gene_type "protein_coding"; gene_name "Psmd11"; transcript_type "nonsense_mediated_decay"; transcript_name "Psmd11-206"; exon_number 6; exon_id "ENSMUSE00000931027.2"; level 2; protein_id "ENSMUSP00000134129.2"; transcript_support_level "5"; mgi_id "MGI:1916327"; tag "not_organism_supported"; havana_gene "OTTMUSG00000000212.1"; havana_transcript "OTTMUST00000096374.1";
chr11	HAVANA	exon	80336740	80336797	0	+	.	gene_id "ENSMUSG00000017428.17"; transcript_id "ENSMUST00000173938.8"; gene_type "protein_coding"; gene_name "Psmd11"; transcript_type "protein_coding"; transcript_name "Psmd11-214"; exon_number 5; exon_id "ENSMUSE00001257961.2"; level 2; protein_id "ENSMUSP00000133571.2"; transcript_support_level "1"; mgi_id "MGI:1916327"; tag "alternative_3_UTR"; tag "basic"; tag "appris_principal_1"; tag "CCDS"; ccdsid "CCDS25133.1"; havana_gene "OTTMUSG00000000212.1"; havana_transcript "OTTMUST00000096373.1";
chr11	HAVANA	CDS	80336740	80336797	0	+	0	gene_id "ENSMUSG00000017428.17"; transcript_id "ENSMUST00000173938.8"; gene_type "protein_coding"; gene_name "Psmd11"; transcript_type "protein_coding"; transcript_name "Psmd11-214"; exon_number 5; exon_id "ENSMUSE00001257961.2"; level 2; protein_id "ENSMUSP00000133571.2"; transcript_support_level "1"; mgi_id "MGI:1916327"; tag "alternative_3_UTR"; tag "basic"; tag "appris_principal_1"; tag "CCDS"; ccdsid "CCDS25133.1"; havana_gene "OTTMUSG00000000212.1"; havana_transcript "OTTMUST00000096373.1";
chr11	HAVANA	exon	80336740	80336797	0	+	.	gene_id "ENSMUSG00000017428.17"; transcript_id "ENSMUST00000017572.14"; gene_type "protein_coding"; gene_name "Psmd11"; transcript_type "protein_coding"; transcript_name "Psmd11-201"; exon_number 5; exon_id "ENSMUSE00001257961.2"; level 2; protein_id "ENSMUSP00000017572.8"; transcript_support_level "1"; mgi_id "MGI:1916327"; tag "basic"; tag "Ensembl_canonical"; tag "GENCODE_Primary"; tag "appris_principal_1"; tag "CCDS"; ccdsid "CCDS25133.1"; havana_gene "OTTMUSG00000000212.1"; havana_transcript "OTTMUST00000000625.1";
chr11	HAVANA	CDS	80336740	80336797	0	+	0	gene_id "ENSMUSG00000017428.17"; transcript_id "ENSMUST00000017572.14"; gene_type "protein_coding"; gene_name "Psmd11"; transcript_type "protein_coding"; transcript_name "Psmd11-201"; exon_number 5; exon_id "ENSMUSE00001257961.2"; level 2; protein_id "ENSMUSP00000017572.8"; transcript_support_level "1"; mgi_id "MGI:1916327"; tag "basic"; tag "Ensembl_canonical"; tag "GENCODE_Primary"; tag "appris_principal_1"; tag "CCDS"; ccdsid "CCDS25133.1"; havana_gene "OTTMUSG00000000212.1"; havana_transcript "OTTMUST00000000625.1";
chr11	HAVANA	exon	80336740	80336797	0	+	.	gene_id "ENSMUSG00000017428.17"; transcript_id "ENSMUST00000147898.8"; gene_type "protein_coding"; gene_name "Psmd11"; transcript_type "retained_intron"; transcript_name "Psmd11-204"; exon_number 5; exon_id "ENSMUSE00001311235.2"; level 2; transcript_support_level "1"; mgi_id "MGI:1916327"; havana_gene "OTTMUSG00000000212.1"; havana_transcript "OTTMUST00000000626.1";
chr11	HAVANA	exon	80336740	80336797	0	+	.	gene_id "ENSMUSG00000017428.17"; transcript_id "ENSMUST00000173186.8"; gene_type "protein_coding"; gene_name "Psmd11"; transcript_type "nonsense_mediated_decay"; transcript_name "Psmd11-211"; exon_number 6; exon_id "ENSMUSE00001311235.2"; level 2; protein_id "ENSMUSP00000133572.2"; transcript_support_level "5"; mgi_id "MGI:1916327"; tag "mRNA_start_NF"; tag "cds_start_NF"; havana_gene "OTTMUSG00000000212.1"; havana_transcript "OTTMUST00000096376.1";
chr11	HAVANA	UTR	80336740	80336797	0	+	.	gene_id "ENSMUSG00000017428.17"; transcript_id "ENSMUST00000173186.8"; gene_type "protein_coding"; gene_name "Psmd11"; transcript_type "nonsense_mediated_decay"; transcript_name "Psmd11-211"; exon_number 6; exon_id "ENSMUSE00001311235.2"; level 2; protein_id "ENSMUSP00000133572.2"; transcript_support_level "5"; mgi_id "MGI:1916327"; tag "mRNA_start_NF"; tag "cds_start_NF"; havana_gene "OTTMUSG00000000212.1"; havana_transcript "OTTMUST00000096376.1";
chr11	HAVANA	exon	80336740	80336797	0	+	.	gene_id "ENSMUSG00000017428.17"; transcript_id "ENSMUST00000174743.8"; gene_type "protein_coding"; gene_name "Psmd11"; transcript_type "nonsense_mediated_decay"; transcript_name "Psmd11-215"; exon_number 4; exon_id "ENSMUSE00001266050.2"; level 2; protein_id "ENSMUSP00000133442.2"; transcript_support_level "5"; mgi_id "MGI:1916327"; tag "mRNA_start_NF"; tag "cds_start_NF"; havana_gene "OTTMUSG00000000212.1"; havana_transcript "OTTMUST00000096377.1";
chr11	HAVANA	exon	80336740	80336797	0	+	.	gene_id "ENSMUSG00000017428.17"; transcript_id "ENSMUST00000173060.2"; gene_type "protein_coding"; gene_name "Psmd11"; transcript_type "nonsense_mediated_decay"; transcript_name "Psmd11-210"; exon_number 6; exon_id "ENSMUSE00001311235.2"; level 2; protein_id "ENSMUSP00000133509.2"; transcript_support_level "5"; mgi_id "MGI:1916327"; tag "mRNA_start_NF"; tag "cds_start_NF"; havana_gene "OTTMUSG00000000212.1"; havana_transcript "OTTMUST00000096379.1";
chr11	HAVANA	UTR	80336740	80336797	0	+	.	gene_id "ENSMUSG00000017428.17"; transcript_id "ENSMUST00000173060.2"; gene_type "protein_coding"; gene_name "Psmd11"; transcript_type "nonsense_mediated_decay"; transcript_name "Psmd11-210"; exon_number 6; exon_id "ENSMUSE00001311235.2"; level 2; protein_id "ENSMUSP00000133509.2"; transcript_support_level "5"; mgi_id "MGI:1916327"; tag "mRNA_start_NF"; tag "cds_start_NF"; havana_gene "OTTMUSG00000000212.1"; havana_transcript "OTTMUST00000096379.1";
chr11	HAVANA	exon	80336740	80336797	0	+	.	gene_id "ENSMUSG00000017428.17"; transcript_id "ENSMUST00000173565.2"; gene_type "protein_coding"; gene_name "Psmd11"; transcript_type "protein_coding"; transcript_name "Psmd11-212"; exon_number 5; exon_id "ENSMUSE00001257961.2"; level 2; protein_id "ENSMUSP00000134326.2"; transcript_support_level "3"; mgi_id "MGI:1916327"; tag "mRNA_end_NF"; tag "cds_end_NF"; havana_gene "OTTMUSG00000000212.1"; havana_transcript "OTTMUST00000096380.1";
chr11	HAVANA	CDS	80336740	80336797	0	+	0	gene_id "ENSMUSG00000017428.17"; transcript_id "ENSMUST00000173565.2"; gene_type "protein_coding"; gene_name "Psmd11"; transcript_type "protein_coding"; transcript_name "Psmd11-212"; exon_number 5; exon_id "ENSMUSE00001257961.2"; level 2; protein_id "ENSMUSP00000134326.2"; transcript_support_level "3"; mgi_id "MGI:1916327"; tag "mRNA_end_NF"; tag "cds_end_NF"; havana_gene "OTTMUSG00000000212.1"; havana_transcript "OTTMUST00000096380.1";
chr11	HAVANA	stop_codon	80336763	80336765	0	+	0	gene_id "ENSMUSG00000017428.17"; transcript_id "ENSMUST00000174743.8"; gene_type "protein_coding"; gene_name "Psmd11"; transcript_type "nonsense_mediated_decay"; transcript_name "Psmd11-215"; exon_number 4; exon_id "ENSMUSE00001266050.2"; level 2; protein_id "ENSMUSP00000133442.2"; transcript_support_level "5"; mgi_id "MGI:1916327"; tag "mRNA_start_NF"; tag "cds_start_NF"; havana_gene "OTTMUSG00000000212.1"; havana_transcript "OTTMUST00000096377.1";
chr11	HAVANA	UTR	80336763	80336797	0	+	.	gene_id "ENSMUSG00000017428.17"; transcript_id "ENSMUST00000174743.8"; gene_type "protein_coding"; gene_name "Psmd11"; transcript_type "nonsense_mediated_decay"; transcript_name "Psmd11-215"; exon_number 4; exon_id "ENSMUSE00001266050.2"; level 2; protein_id "ENSMUSP00000133442.2"; transcript_support_level "5"; mgi_id "MGI:1916327"; tag "mRNA_start_NF"; tag "cds_start_NF"; havana_gene "OTTMUSG00000000212.1"; havana_transcript "OTTMUST00000096377.1";
chr11	HAVANA	exon	80347066	80347068	0	+	.	gene_id "ENSMUSG00000017428.17"; transcript_id "ENSMUST00000173186.8"; gene_type "protein_coding"; gene_name "Psmd11"; transcript_type "nonsense_mediated_decay"; transcript_name "Psmd11-211"; exon_number 7; exon_id "ENSMUSE00001470013.2"; level 2; protein_id "ENSMUSP00000133572.2"; transcript_support_level "5"; mgi_id "MGI:1916327"; tag "mRNA_start_NF"; tag "cds_start_NF"; havana_gene "OTTMUSG00000000212.1"; havana_transcript "OTTMUST00000096376.1";
chr11	HAVANA	UTR	80347066	80347068	0	+	.	gene_id "ENSMUSG00000017428.17"; transcript_id "ENSMUST00000173186.8"; gene_type "protein_coding"; gene_name "Psmd11"; transcript_type "nonsense_mediated_decay"; transcript_name "Psmd11-211"; exon_number 7; exon_id "ENSMUSE00001470013.2"; level 2; protein_id "ENSMUSP00000133572.2"; transcript_support_level "5"; mgi_id "MGI:1916327"; tag "mRNA_start_NF"; tag "cds_start_NF"; havana_gene "OTTMUSG00000000212.1"; havana_transcript "OTTMUST00000096376.1";
chr11	HAVANA	CDS	80347066	80347086	0	+	0	gene_id "ENSMUSG00000017428.17"; transcript_id "ENSMUST00000172773.8"; gene_type "protein_coding"; gene_name "Psmd11"; transcript_type "nonsense_mediated_decay"; transcript_name "Psmd11-208"; exon_number 4; exon_id "ENSMUSE00001228220.2"; level 2; protein_id "ENSMUSP00000134096.2"; transcript_support_level "5"; mgi_id "MGI:1916327"; tag "not_organism_supported"; havana_gene "OTTMUSG00000000212.1"; havana_transcript "OTTMUST00000096375.1";
chr11	HAVANA	exon	80347066	80347249	0	+	.	gene_id "ENSMUSG00000017428.17"; transcript_id "ENSMUST00000173060.2"; gene_type "protein_coding"; gene_name "Psmd11"; transcript_type "nonsense_mediated_decay"; transcript_name "Psmd11-210"; exon_number 7; exon_id "ENSMUSE00000934927.2"; level 2; protein_id "ENSMUSP00000133509.2"; transcript_support_level "5"; mgi_id "MGI:1916327"; tag "mRNA_start_NF"; tag "cds_start_NF"; havana_gene "OTTMUSG00000000212.1"; havana_transcript "OTTMUST00000096379.1";
chr11	HAVANA	UTR	80347066	80347249	0	+	.	gene_id "ENSMUSG00000017428.17"; transcript_id "ENSMUST00000173060.2"; gene_type "protein_coding"; gene_name "Psmd11"; transcript_type "nonsense_mediated_decay"; transcript_name "Psmd11-210"; exon_number 7; exon_id "ENSMUSE00000934927.2"; level 2; protein_id "ENSMUSP00000133509.2"; transcript_support_level "5"; mgi_id "MGI:1916327"; tag "mRNA_start_NF"; tag "cds_start_NF"; havana_gene "OTTMUSG00000000212.1"; havana_transcript "OTTMUST00000096379.1";
chr11	HAVANA	exon	80347066	80347253	0	+	.	gene_id "ENSMUSG00000017428.17"; transcript_id "ENSMUST00000173565.2"; gene_type "protein_coding"; gene_name "Psmd11"; transcript_type "protein_coding"; transcript_name "Psmd11-212"; exon_number 6; exon_id "ENSMUSE00000934669.2"; level 2; protein_id "ENSMUSP00000134326.2"; transcript_support_level "3"; mgi_id "MGI:1916327"; tag "mRNA_end_NF"; tag "cds_end_NF"; havana_gene "OTTMUSG00000000212.1"; havana_transcript "OTTMUST00000096380.1";
chr11	HAVANA	CDS	80347066	80347253	0	+	2	gene_id "ENSMUSG00000017428.17"; transcript_id "ENSMUST00000173565.2"; gene_type "protein_coding"; gene_name "Psmd11"; transcript_type "protein_coding"; transcript_name "Psmd11-212"; exon_number 6; exon_id "ENSMUSE00000934669.2"; level 2; protein_id "ENSMUSP00000134326.2"; transcript_support_level "3"; mgi_id "MGI:1916327"; tag "mRNA_end_NF"; tag "cds_end_NF"; havana_gene "OTTMUSG00000000212.1"; havana_transcript "OTTMUST00000096380.1";
chr11	HAVANA	exon	80347066	80347260	0	+	.	gene_id "ENSMUSG00000017428.17"; transcript_id "ENSMUST00000173938.8"; gene_type "protein_coding"; gene_name "Psmd11"; transcript_type "protein_coding"; transcript_name "Psmd11-214"; exon_number 6; exon_id "ENSMUSE00001296729.2"; level 2; protein_id "ENSMUSP00000133571.2"; transcript_support_level "1"; mgi_id "MGI:1916327"; tag "alternative_3_UTR"; tag "basic"; tag "appris_principal_1"; tag "CCDS"; ccdsid "CCDS25133.1"; havana_gene "OTTMUSG00000000212.1"; havana_transcript "OTTMUST00000096373.1";
chr11	HAVANA	CDS	80347066	80347260	0	+	2	gene_id "ENSMUSG00000017428.17"; transcript_id "ENSMUST00000173938.8"; gene_type "protein_coding"; gene_name "Psmd11"; transcript_type "protein_coding"; transcript_name "Psmd11-214"; exon_number 6; exon_id "ENSMUSE00001296729.2"; level 2; protein_id "ENSMUSP00000133571.2"; transcript_support_level "1"; mgi_id "MGI:1916327"; tag "alternative_3_UTR"; tag "basic"; tag "appris_principal_1"; tag "CCDS"; ccdsid "CCDS25133.1"; havana_gene "OTTMUSG00000000212.1"; havana_transcript "OTTMUST00000096373.1";
chr11	HAVANA	exon	80347066	80347260	0	+	.	gene_id "ENSMUSG00000017428.17"; transcript_id "ENSMUST00000017572.14"; gene_type "protein_coding"; gene_name "Psmd11"; transcript_type "protein_coding"; transcript_name "Psmd11-201"; exon_number 6; exon_id "ENSMUSE00001296729.2"; level 2; protein_id "ENSMUSP00000017572.8"; transcript_support_level "1"; mgi_id "MGI:1916327"; tag "basic"; tag "Ensembl_canonical"; tag "GENCODE_Primary"; tag "appris_principal_1"; tag "CCDS"; ccdsid "CCDS25133.1"; havana_gene "OTTMUSG00000000212.1"; havana_transcript "OTTMUST00000000625.1";
chr11	HAVANA	CDS	80347066	80347260	0	+	2	gene_id "ENSMUSG00000017428.17"; transcript_id "ENSMUST00000017572.14"; gene_type "protein_coding"; gene_name "Psmd11"; transcript_type "protein_coding"; transcript_name "Psmd11-201"; exon_number 6; exon_id "ENSMUSE00001296729.2"; level 2; protein_id "ENSMUSP00000017572.8"; transcript_support_level "1"; mgi_id "MGI:1916327"; tag "basic"; tag "Ensembl_canonical"; tag "GENCODE_Primary"; tag "appris_principal_1"; tag "CCDS"; ccdsid "CCDS25133.1"; havana_gene "OTTMUSG00000000212.1"; havana_transcript "OTTMUST00000000625.1";
chr11	HAVANA	exon	80347066	80347260	0	+	.	gene_id "ENSMUSG00000017428.17"; transcript_id "ENSMUST00000147898.8"; gene_type "protein_coding"; gene_name "Psmd11"; transcript_type "retained_intron"; transcript_name "Psmd11-204"; exon_number 6; exon_id "ENSMUSE00001225913.2"; level 2; transcript_support_level "1"; mgi_id "MGI:1916327"; havana_gene "OTTMUSG00000000212.1"; havana_transcript "OTTMUST00000000626.1";
chr11	HAVANA	exon	80347066	80347260	0	+	.	gene_id "ENSMUSG00000017428.17"; transcript_id "ENSMUST00000172773.8"; gene_type "protein_coding"; gene_name "Psmd11"; transcript_type "nonsense_mediated_decay"; transcript_name "Psmd11-208"; exon_number 4; exon_id "ENSMUSE00001228220.2"; level 2; protein_id "ENSMUSP00000134096.2"; transcript_support_level "5"; mgi_id "MGI:1916327"; tag "not_organism_supported"; havana_gene "OTTMUSG00000000212.1"; havana_transcript "OTTMUST00000096375.1";
chr11	HAVANA	exon	80347066	80347260	0	+	.	gene_id "ENSMUSG00000017428.17"; transcript_id "ENSMUST00000174743.8"; gene_type "protein_coding"; gene_name "Psmd11"; transcript_type "nonsense_mediated_decay"; transcript_name "Psmd11-215"; exon_number 5; exon_id "ENSMUSE00001225913.2"; level 2; protein_id "ENSMUSP00000133442.2"; transcript_support_level "5"; mgi_id "MGI:1916327"; tag "mRNA_start_NF"; tag "cds_start_NF"; havana_gene "OTTMUSG00000000212.1"; havana_transcript "OTTMUST00000096377.1";
chr11	HAVANA	UTR	80347066	80347260	0	+	.	gene_id "ENSMUSG00000017428.17"; transcript_id "ENSMUST00000174743.8"; gene_type "protein_coding"; gene_name "Psmd11"; transcript_type "nonsense_mediated_decay"; transcript_name "Psmd11-215"; exon_number 5; exon_id "ENSMUSE00001225913.2"; level 2; protein_id "ENSMUSP00000133442.2"; transcript_support_level "5"; mgi_id "MGI:1916327"; tag "mRNA_start_NF"; tag "cds_start_NF"; havana_gene "OTTMUSG00000000212.1"; havana_transcript "OTTMUST00000096377.1";
chr11	HAVANA	stop_codon	80347087	80347089	0	+	0	gene_id "ENSMUSG00000017428.17"; transcript_id "ENSMUST00000172773.8"; gene_type "protein_coding"; gene_name "Psmd11"; transcript_type "nonsense_mediated_decay"; transcript_name "Psmd11-208"; exon_number 4; exon_id "ENSMUSE00001228220.2"; level 2; protein_id "ENSMUSP00000134096.2"; transcript_support_level "5"; mgi_id "MGI:1916327"; tag "not_organism_supported"; havana_gene "OTTMUSG00000000212.1"; havana_transcript "OTTMUST00000096375.1";
chr11	HAVANA	UTR	80347087	80347260	0	+	.	gene_id "ENSMUSG00000017428.17"; transcript_id "ENSMUST00000172773.8"; gene_type "protein_coding"; gene_name "Psmd11"; transcript_type "nonsense_mediated_decay"; transcript_name "Psmd11-208"; exon_number 4; exon_id "ENSMUSE00001228220.2"; level 2; protein_id "ENSMUSP00000134096.2"; transcript_support_level "5"; mgi_id "MGI:1916327"; tag "not_organism_supported"; havana_gene "OTTMUSG00000000212.1"; havana_transcript "OTTMUST00000096375.1";
chr11	HAVANA	exon	80347194	80347260	0	+	.	gene_id "ENSMUSG00000017428.17"; transcript_id "ENSMUST00000148895.9"; gene_type "protein_coding"; gene_name "Psmd11"; transcript_type "protein_coding"; transcript_name "Psmd11-205"; exon_number 1; exon_id "ENSMUSE00000930911.2"; level 2; protein_id "ENSMUSP00000134083.2"; transcript_support_level "5"; mgi_id "MGI:1916327"; tag "not_organism_supported"; tag "mRNA_start_NF"; tag "cds_start_NF"; havana_gene "OTTMUSG00000000212.1"; havana_transcript "OTTMUST00000096381.1";
chr11	HAVANA	CDS	80347194	80347260	0	+	0	gene_id "ENSMUSG00000017428.17"; transcript_id "ENSMUST00000148895.9"; gene_type "protein_coding"; gene_name "Psmd11"; transcript_type "protein_coding"; transcript_name "Psmd11-205"; exon_number 1; exon_id "ENSMUSE00000930911.2"; level 2; protein_id "ENSMUSP00000134083.2"; transcript_support_level "5"; mgi_id "MGI:1916327"; tag "not_organism_supported"; tag "mRNA_start_NF"; tag "cds_start_NF"; havana_gene "OTTMUSG00000000212.1"; havana_transcript "OTTMUST00000096381.1";
chr11	HAVANA	transcript	80347194	80362701	0	+	.	gene_id "ENSMUSG00000017428.17"; transcript_id "ENSMUST00000148895.9"; gene_type "protein_coding"; gene_name "Psmd11"; transcript_type "protein_coding"; transcript_name "Psmd11-205"; level 2; protein_id "ENSMUSP00000134083.2"; transcript_support_level "5"; mgi_id "MGI:1916327"; tag "not_organism_supported"; tag "mRNA_start_NF"; tag "cds_start_NF"; havana_gene "OTTMUSG00000000212.1"; havana_transcript "OTTMUST00000096381.1";
chr11	HAVANA	exon	80351422	80351517	0	+	.	gene_id "ENSMUSG00000017428.17"; transcript_id "ENSMUST00000172773.8"; gene_type "protein_coding"; gene_name "Psmd11"; transcript_type "nonsense_mediated_decay"; transcript_name "Psmd11-208"; exon_number 5; exon_id "ENSMUSE00000724252.3"; level 2; protein_id "ENSMUSP00000134096.2"; transcript_support_level "5"; mgi_id "MGI:1916327"; tag "not_organism_supported"; havana_gene "OTTMUSG00000000212.1"; havana_transcript "OTTMUST00000096375.1";
chr11	HAVANA	UTR	80351422	80351517	0	+	.	gene_id "ENSMUSG00000017428.17"; transcript_id "ENSMUST00000172773.8"; gene_type "protein_coding"; gene_name "Psmd11"; transcript_type "nonsense_mediated_decay"; transcript_name "Psmd11-208"; exon_number 5; exon_id "ENSMUSE00000724252.3"; level 2; protein_id "ENSMUSP00000134096.2"; transcript_support_level "5"; mgi_id "MGI:1916327"; tag "not_organism_supported"; havana_gene "OTTMUSG00000000212.1"; havana_transcript "OTTMUST00000096375.1";
chr11	HAVANA	exon	80351422	80351566	0	+	.	gene_id "ENSMUSG00000017428.17"; transcript_id "ENSMUST00000173938.8"; gene_type "protein_coding"; gene_name "Psmd11"; transcript_type "protein_coding"; transcript_name "Psmd11-214"; exon_number 7; exon_id "ENSMUSE00001303277.2"; level 2; protein_id "ENSMUSP00000133571.2"; transcript_support_level "1"; mgi_id "MGI:1916327"; tag "alternative_3_UTR"; tag "basic"; tag "appris_principal_1"; tag "CCDS"; ccdsid "CCDS25133.1"; havana_gene "OTTMUSG00000000212.1"; havana_transcript "OTTMUST00000096373.1";
chr11	HAVANA	CDS	80351422	80351566	0	+	2	gene_id "ENSMUSG00000017428.17"; transcript_id "ENSMUST00000173938.8"; gene_type "protein_coding"; gene_name "Psmd11"; transcript_type "protein_coding"; transcript_name "Psmd11-214"; exon_number 7; exon_id "ENSMUSE00001303277.2"; level 2; protein_id "ENSMUSP00000133571.2"; transcript_support_level "1"; mgi_id "MGI:1916327"; tag "alternative_3_UTR"; tag "basic"; tag "appris_principal_1"; tag "CCDS"; ccdsid "CCDS25133.1"; havana_gene "OTTMUSG00000000212.1"; havana_transcript "OTTMUST00000096373.1";
chr11	HAVANA	exon	80351422	80351566	0	+	.	gene_id "ENSMUSG00000017428.17"; transcript_id "ENSMUST00000017572.14"; gene_type "protein_coding"; gene_name "Psmd11"; transcript_type "protein_coding"; transcript_name "Psmd11-201"; exon_number 7; exon_id "ENSMUSE00001303277.2"; level 2; protein_id "ENSMUSP00000017572.8"; transcript_support_level "1"; mgi_id "MGI:1916327"; tag "basic"; tag "Ensembl_canonical"; tag "GENCODE_Primary"; tag "appris_principal_1"; tag "CCDS"; ccdsid "CCDS25133.1"; havana_gene "OTTMUSG00000000212.1"; havana_transcript "OTTMUST00000000625.1";
chr11	HAVANA	CDS	80351422	80351566	0	+	2	gene_id "ENSMUSG00000017428.17"; transcript_id "ENSMUST00000017572.14"; gene_type "protein_coding"; gene_name "Psmd11"; transcript_type "protein_coding"; transcript_name "Psmd11-201"; exon_number 7; exon_id "ENSMUSE00001303277.2"; level 2; protein_id "ENSMUSP00000017572.8"; transcript_support_level "1"; mgi_id "MGI:1916327"; tag "basic"; tag "Ensembl_canonical"; tag "GENCODE_Primary"; tag "appris_principal_1"; tag "CCDS"; ccdsid "CCDS25133.1"; havana_gene "OTTMUSG00000000212.1"; havana_transcript "OTTMUST00000000625.1";
chr11	HAVANA	exon	80351422	80351566	0	+	.	gene_id "ENSMUSG00000017428.17"; transcript_id "ENSMUST00000147898.8"; gene_type "protein_coding"; gene_name "Psmd11"; transcript_type "retained_intron"; transcript_name "Psmd11-204"; exon_number 7; exon_id "ENSMUSE00001218494.2"; level 2; transcript_support_level "1"; mgi_id "MGI:1916327"; havana_gene "OTTMUSG00000000212.1"; havana_transcript "OTTMUST00000000626.1";
chr11	HAVANA	exon	80351422	80351566	0	+	.	gene_id "ENSMUSG00000017428.17"; transcript_id "ENSMUST00000174743.8"; gene_type "protein_coding"; gene_name "Psmd11"; transcript_type "nonsense_mediated_decay"; transcript_name "Psmd11-215"; exon_number 6; exon_id "ENSMUSE00001218494.2"; level 2; protein_id "ENSMUSP00000133442.2"; transcript_support_level "5"; mgi_id "MGI:1916327"; tag "mRNA_start_NF"; tag "cds_start_NF"; havana_gene "OTTMUSG00000000212.1"; havana_transcript "OTTMUST00000096377.1";
chr11	HAVANA	UTR	80351422	80351566	0	+	.	gene_id "ENSMUSG00000017428.17"; transcript_id "ENSMUST00000174743.8"; gene_type "protein_coding"; gene_name "Psmd11"; transcript_type "nonsense_mediated_decay"; transcript_name "Psmd11-215"; exon_number 6; exon_id "ENSMUSE00001218494.2"; level 2; protein_id "ENSMUSP00000133442.2"; transcript_support_level "5"; mgi_id "MGI:1916327"; tag "mRNA_start_NF"; tag "cds_start_NF"; havana_gene "OTTMUSG00000000212.1"; havana_transcript "OTTMUST00000096377.1";
chr11	HAVANA	exon	80351422	80351566	0	+	.	gene_id "ENSMUSG00000017428.17"; transcript_id "ENSMUST00000148895.9"; gene_type "protein_coding"; gene_name "Psmd11"; transcript_type "protein_coding"; transcript_name "Psmd11-205"; exon_number 2; exon_id "ENSMUSE00001303277.2"; level 2; protein_id "ENSMUSP00000134083.2"; transcript_support_level "5"; mgi_id "MGI:1916327"; tag "not_organism_supported"; tag "mRNA_start_NF"; tag "cds_start_NF"; havana_gene "OTTMUSG00000000212.1"; havana_transcript "OTTMUST00000096381.1";
chr11	HAVANA	CDS	80351422	80351566	0	+	2	gene_id "ENSMUSG00000017428.17"; transcript_id "ENSMUST00000148895.9"; gene_type "protein_coding"; gene_name "Psmd11"; transcript_type "protein_coding"; transcript_name "Psmd11-205"; exon_number 2; exon_id "ENSMUSE00001303277.2"; level 2; protein_id "ENSMUSP00000134083.2"; transcript_support_level "5"; mgi_id "MGI:1916327"; tag "not_organism_supported"; tag "mRNA_start_NF"; tag "cds_start_NF"; havana_gene "OTTMUSG00000000212.1"; havana_transcript "OTTMUST00000096381.1";
chr11	HAVANA	exon	80351535	80351566	0	+	.	gene_id "ENSMUSG00000017428.17"; transcript_id "ENSMUST00000129500.8"; gene_type "protein_coding"; gene_name "Psmd11"; transcript_type "protein_coding"; transcript_name "Psmd11-203"; exon_number 1; exon_id "ENSMUSE00000766914.2"; level 2; protein_id "ENSMUSP00000133452.2"; transcript_support_level "3"; mgi_id "MGI:1916327"; tag "mRNA_start_NF"; tag "cds_start_NF"; havana_gene "OTTMUSG00000000212.1"; havana_transcript "OTTMUST00000000629.1";
chr11	HAVANA	CDS	80351535	80351566	0	+	0	gene_id "ENSMUSG00000017428.17"; transcript_id "ENSMUST00000129500.8"; gene_type "protein_coding"; gene_name "Psmd11"; transcript_type "protein_coding"; transcript_name "Psmd11-203"; exon_number 1; exon_id "ENSMUSE00000766914.2"; level 2; protein_id "ENSMUSP00000133452.2"; transcript_support_level "3"; mgi_id "MGI:1916327"; tag "mRNA_start_NF"; tag "cds_start_NF"; havana_gene "OTTMUSG00000000212.1"; havana_transcript "OTTMUST00000000629.1";
chr11	HAVANA	transcript	80351535	80362540	0	+	.	gene_id "ENSMUSG00000017428.17"; transcript_id "ENSMUST00000129500.8"; gene_type "protein_coding"; gene_name "Psmd11"; transcript_type "protein_coding"; transcript_name "Psmd11-203"; level 2; protein_id "ENSMUSP00000133452.2"; transcript_support_level "3"; mgi_id "MGI:1916327"; tag "mRNA_start_NF"; tag "cds_start_NF"; havana_gene "OTTMUSG00000000212.1"; havana_transcript "OTTMUST00000000629.1";
chr11	HAVANA	exon	80353437	80353497	0	+	.	gene_id "ENSMUSG00000017428.17"; transcript_id "ENSMUST00000173938.8"; gene_type "protein_coding"; gene_name "Psmd11"; transcript_type "protein_coding"; transcript_name "Psmd11-214"; exon_number 8; exon_id "ENSMUSE00001298712.2"; level 2; protein_id "ENSMUSP00000133571.2"; transcript_support_level "1"; mgi_id "MGI:1916327"; tag "alternative_3_UTR"; tag "basic"; tag "appris_principal_1"; tag "CCDS"; ccdsid "CCDS25133.1"; havana_gene "OTTMUSG00000000212.1"; havana_transcript "OTTMUST00000096373.1";
chr11	HAVANA	CDS	80353437	80353497	0	+	1	gene_id "ENSMUSG00000017428.17"; transcript_id "ENSMUST00000173938.8"; gene_type "protein_coding"; gene_name "Psmd11"; transcript_type "protein_coding"; transcript_name "Psmd11-214"; exon_number 8; exon_id "ENSMUSE00001298712.2"; level 2; protein_id "ENSMUSP00000133571.2"; transcript_support_level "1"; mgi_id "MGI:1916327"; tag "alternative_3_UTR"; tag "basic"; tag "appris_principal_1"; tag "CCDS"; ccdsid "CCDS25133.1"; havana_gene "OTTMUSG00000000212.1"; havana_transcript "OTTMUST00000096373.1";
chr11	HAVANA	exon	80353437	80353497	0	+	.	gene_id "ENSMUSG00000017428.17"; transcript_id "ENSMUST00000017572.14"; gene_type "protein_coding"; gene_name "Psmd11"; transcript_type "protein_coding"; transcript_name "Psmd11-201"; exon_number 8; exon_id "ENSMUSE00001298712.2"; level 2; protein_id "ENSMUSP00000017572.8"; transcript_support_level "1"; mgi_id "MGI:1916327"; tag "basic"; tag "Ensembl_canonical"; tag "GENCODE_Primary"; tag "appris_principal_1"; tag "CCDS"; ccdsid "CCDS25133.1"; havana_gene "OTTMUSG00000000212.1"; havana_transcript "OTTMUST00000000625.1";
chr11	HAVANA	CDS	80353437	80353497	0	+	1	gene_id "ENSMUSG00000017428.17"; transcript_id "ENSMUST00000017572.14"; gene_type "protein_coding"; gene_name "Psmd11"; transcript_type "protein_coding"; transcript_name "Psmd11-201"; exon_number 8; exon_id "ENSMUSE00001298712.2"; level 2; protein_id "ENSMUSP00000017572.8"; transcript_support_level "1"; mgi_id "MGI:1916327"; tag "basic"; tag "Ensembl_canonical"; tag "GENCODE_Primary"; tag "appris_principal_1"; tag "CCDS"; ccdsid "CCDS25133.1"; havana_gene "OTTMUSG00000000212.1"; havana_transcript "OTTMUST00000000625.1";
chr11	HAVANA	exon	80353437	80353497	0	+	.	gene_id "ENSMUSG00000017428.17"; transcript_id "ENSMUST00000147898.8"; gene_type "protein_coding"; gene_name "Psmd11"; transcript_type "retained_intron"; transcript_name "Psmd11-204"; exon_number 8; exon_id "ENSMUSE00001299525.2"; level 2; transcript_support_level "1"; mgi_id "MGI:1916327"; havana_gene "OTTMUSG00000000212.1"; havana_transcript "OTTMUST00000000626.1";
chr11	HAVANA	exon	80353437	80353497	0	+	.	gene_id "ENSMUSG00000017428.17"; transcript_id "ENSMUST00000174743.8"; gene_type "protein_coding"; gene_name "Psmd11"; transcript_type "nonsense_mediated_decay"; transcript_name "Psmd11-215"; exon_number 7; exon_id "ENSMUSE00001299525.2"; level 2; protein_id "ENSMUSP00000133442.2"; transcript_support_level "5"; mgi_id "MGI:1916327"; tag "mRNA_start_NF"; tag "cds_start_NF"; havana_gene "OTTMUSG00000000212.1"; havana_transcript "OTTMUST00000096377.1";
chr11	HAVANA	UTR	80353437	80353497	0	+	.	gene_id "ENSMUSG00000017428.17"; transcript_id "ENSMUST00000174743.8"; gene_type "protein_coding"; gene_name "Psmd11"; transcript_type "nonsense_mediated_decay"; transcript_name "Psmd11-215"; exon_number 7; exon_id "ENSMUSE00001299525.2"; level 2; protein_id "ENSMUSP00000133442.2"; transcript_support_level "5"; mgi_id "MGI:1916327"; tag "mRNA_start_NF"; tag "cds_start_NF"; havana_gene "OTTMUSG00000000212.1"; havana_transcript "OTTMUST00000096377.1";
chr11	HAVANA	exon	80353437	80353497	0	+	.	gene_id "ENSMUSG00000017428.17"; transcript_id "ENSMUST00000148895.9"; gene_type "protein_coding"; gene_name "Psmd11"; transcript_type "protein_coding"; transcript_name "Psmd11-205"; exon_number 3; exon_id "ENSMUSE00001298712.2"; level 2; protein_id "ENSMUSP00000134083.2"; transcript_support_level "5"; mgi_id "MGI:1916327"; tag "not_organism_supported"; tag "mRNA_start_NF"; tag "cds_start_NF"; havana_gene "OTTMUSG00000000212.1"; havana_transcript "OTTMUST00000096381.1";
chr11	HAVANA	CDS	80353437	80353497	0	+	1	gene_id "ENSMUSG00000017428.17"; transcript_id "ENSMUST00000148895.9"; gene_type "protein_coding"; gene_name "Psmd11"; transcript_type "protein_coding"; transcript_name "Psmd11-205"; exon_number 3; exon_id "ENSMUSE00001298712.2"; level 2; protein_id "ENSMUSP00000134083.2"; transcript_support_level "5"; mgi_id "MGI:1916327"; tag "not_organism_supported"; tag "mRNA_start_NF"; tag "cds_start_NF"; havana_gene "OTTMUSG00000000212.1"; havana_transcript "OTTMUST00000096381.1";
chr11	HAVANA	exon	80353437	80353497	0	+	.	gene_id "ENSMUSG00000017428.17"; transcript_id "ENSMUST00000129500.8"; gene_type "protein_coding"; gene_name "Psmd11"; transcript_type "protein_coding"; transcript_name "Psmd11-203"; exon_number 2; exon_id "ENSMUSE00001298712.2"; level 2; protein_id "ENSMUSP00000133452.2"; transcript_support_level "3"; mgi_id "MGI:1916327"; tag "mRNA_start_NF"; tag "cds_start_NF"; havana_gene "OTTMUSG00000000212.1"; havana_transcript "OTTMUST00000000629.1";
chr11	HAVANA	CDS	80353437	80353497	0	+	1	gene_id "ENSMUSG00000017428.17"; transcript_id "ENSMUST00000129500.8"; gene_type "protein_coding"; gene_name "Psmd11"; transcript_type "protein_coding"; transcript_name "Psmd11-203"; exon_number 2; exon_id "ENSMUSE00001298712.2"; level 2; protein_id "ENSMUSP00000133452.2"; transcript_support_level "3"; mgi_id "MGI:1916327"; tag "mRNA_start_NF"; tag "cds_start_NF"; havana_gene "OTTMUSG00000000212.1"; havana_transcript "OTTMUST00000000629.1";
chr11	HAVANA	exon	80353437	80353497	0	+	.	gene_id "ENSMUSG00000017428.17"; transcript_id "ENSMUST00000173797.8"; gene_type "protein_coding"; gene_name "Psmd11"; transcript_type "protein_coding"; transcript_name "Psmd11-213"; exon_number 1; exon_id "ENSMUSE00001298712.2"; level 2; protein_id "ENSMUSP00000133739.2"; transcript_support_level "5"; mgi_id "MGI:1916327"; tag "mRNA_start_NF"; tag "cds_start_NF"; tag "alternative_3_UTR"; havana_gene "OTTMUSG00000000212.1"; havana_transcript "OTTMUST00000096383.1";
chr11	HAVANA	CDS	80353437	80353497	0	+	1	gene_id "ENSMUSG00000017428.17"; transcript_id "ENSMUST00000173797.8"; gene_type "protein_coding"; gene_name "Psmd11"; transcript_type "protein_coding"; transcript_name "Psmd11-213"; exon_number 1; exon_id "ENSMUSE00001298712.2"; level 2; protein_id "ENSMUSP00000133739.2"; transcript_support_level "5"; mgi_id "MGI:1916327"; tag "mRNA_start_NF"; tag "cds_start_NF"; tag "alternative_3_UTR"; havana_gene "OTTMUSG00000000212.1"; havana_transcript "OTTMUST00000096383.1";
chr11	HAVANA	transcript	80353437	80364074	0	+	.	gene_id "ENSMUSG00000017428.17"; transcript_id "ENSMUST00000173797.8"; gene_type "protein_coding"; gene_name "Psmd11"; transcript_type "protein_coding"; transcript_name "Psmd11-213"; level 2; protein_id "ENSMUSP00000133739.2"; transcript_support_level "5"; mgi_id "MGI:1916327"; tag "mRNA_start_NF"; tag "cds_start_NF"; tag "alternative_3_UTR"; havana_gene "OTTMUSG00000000212.1"; havana_transcript "OTTMUST00000096383.1";
chr11	HAVANA	exon	80353441	80353497	0	+	.	gene_id "ENSMUSG00000017428.17"; transcript_id "ENSMUST00000125591.3"; gene_type "protein_coding"; gene_name "Psmd11"; transcript_type "nonsense_mediated_decay"; transcript_name "Psmd11-202"; exon_number 1; exon_id "ENSMUSE00000939608.2"; level 2; protein_id "ENSMUSP00000134320.2"; transcript_support_level "2"; mgi_id "MGI:1916327"; tag "mRNA_start_NF"; tag "cds_start_NF"; havana_gene "OTTMUSG00000000212.1"; havana_transcript "OTTMUST00000096382.1";
chr11	HAVANA	CDS	80353441	80353497	0	+	0	gene_id "ENSMUSG00000017428.17"; transcript_id "ENSMUST00000125591.3"; gene_type "protein_coding"; gene_name "Psmd11"; transcript_type "nonsense_mediated_decay"; transcript_name "Psmd11-202"; exon_number 1; exon_id "ENSMUSE00000939608.2"; level 2; protein_id "ENSMUSP00000134320.2"; transcript_support_level "2"; mgi_id "MGI:1916327"; tag "mRNA_start_NF"; tag "cds_start_NF"; havana_gene "OTTMUSG00000000212.1"; havana_transcript "OTTMUST00000096382.1";
chr11	HAVANA	transcript	80353441	80362467	0	+	.	gene_id "ENSMUSG00000017428.17"; transcript_id "ENSMUST00000125591.3"; gene_type "protein_coding"; gene_name "Psmd11"; transcript_type "nonsense_mediated_decay"; transcript_name "Psmd11-202"; level 2; protein_id "ENSMUSP00000134320.2"; transcript_support_level "2"; mgi_id "MGI:1916327"; tag "mRNA_start_NF"; tag "cds_start_NF"; havana_gene "OTTMUSG00000000212.1"; havana_transcript "OTTMUST00000096382.1";
chr11	HAVANA	exon	80355840	80355902	0	+	.	gene_id "ENSMUSG00000017428.17"; transcript_id "ENSMUST00000173938.8"; gene_type "protein_coding"; gene_name "Psmd11"; transcript_type "protein_coding"; transcript_name "Psmd11-214"; exon_number 9; exon_id "ENSMUSE00001303003.2"; level 2; protein_id "ENSMUSP00000133571.2"; transcript_support_level "1"; mgi_id "MGI:1916327"; tag "alternative_3_UTR"; tag "basic"; tag "appris_principal_1"; tag "CCDS"; ccdsid "CCDS25133.1"; havana_gene "OTTMUSG00000000212.1"; havana_transcript "OTTMUST00000096373.1";
chr11	HAVANA	CDS	80355840	80355902	0	+	0	gene_id "ENSMUSG00000017428.17"; transcript_id "ENSMUST00000173938.8"; gene_type "protein_coding"; gene_name "Psmd11"; transcript_type "protein_coding"; transcript_name "Psmd11-214"; exon_number 9; exon_id "ENSMUSE00001303003.2"; level 2; protein_id "ENSMUSP00000133571.2"; transcript_support_level "1"; mgi_id "MGI:1916327"; tag "alternative_3_UTR"; tag "basic"; tag "appris_principal_1"; tag "CCDS"; ccdsid "CCDS25133.1"; havana_gene "OTTMUSG00000000212.1"; havana_transcript "OTTMUST00000096373.1";
chr11	HAVANA	exon	80355840	80355902	0	+	.	gene_id "ENSMUSG00000017428.17"; transcript_id "ENSMUST00000017572.14"; gene_type "protein_coding"; gene_name "Psmd11"; transcript_type "protein_coding"; transcript_name "Psmd11-201"; exon_number 9; exon_id "ENSMUSE00001303003.2"; level 2; protein_id "ENSMUSP00000017572.8"; transcript_support_level "1"; mgi_id "MGI:1916327"; tag "basic"; tag "Ensembl_canonical"; tag "GENCODE_Primary"; tag "appris_principal_1"; tag "CCDS"; ccdsid "CCDS25133.1"; havana_gene "OTTMUSG00000000212.1"; havana_transcript "OTTMUST00000000625.1";
chr11	HAVANA	CDS	80355840	80355902	0	+	0	gene_id "ENSMUSG00000017428.17"; transcript_id "ENSMUST00000017572.14"; gene_type "protein_coding"; gene_name "Psmd11"; transcript_type "protein_coding"; transcript_name "Psmd11-201"; exon_number 9; exon_id "ENSMUSE00001303003.2"; level 2; protein_id "ENSMUSP00000017572.8"; transcript_support_level "1"; mgi_id "MGI:1916327"; tag "basic"; tag "Ensembl_canonical"; tag "GENCODE_Primary"; tag "appris_principal_1"; tag "CCDS"; ccdsid "CCDS25133.1"; havana_gene "OTTMUSG00000000212.1"; havana_transcript "OTTMUST00000000625.1";
chr11	HAVANA	exon	80355840	80355902	0	+	.	gene_id "ENSMUSG00000017428.17"; transcript_id "ENSMUST00000147898.8"; gene_type "protein_coding"; gene_name "Psmd11"; transcript_type "retained_intron"; transcript_name "Psmd11-204"; exon_number 9; exon_id "ENSMUSE00001274666.2"; level 2; transcript_support_level "1"; mgi_id "MGI:1916327"; havana_gene "OTTMUSG00000000212.1"; havana_transcript "OTTMUST00000000626.1";
chr11	HAVANA	exon	80355840	80355902	0	+	.	gene_id "ENSMUSG00000017428.17"; transcript_id "ENSMUST00000174743.8"; gene_type "protein_coding"; gene_name "Psmd11"; transcript_type "nonsense_mediated_decay"; transcript_name "Psmd11-215"; exon_number 8; exon_id "ENSMUSE00001274666.2"; level 2; protein_id "ENSMUSP00000133442.2"; transcript_support_level "5"; mgi_id "MGI:1916327"; tag "mRNA_start_NF"; tag "cds_start_NF"; havana_gene "OTTMUSG00000000212.1"; havana_transcript "OTTMUST00000096377.1";
chr11	HAVANA	UTR	80355840	80355902	0	+	.	gene_id "ENSMUSG00000017428.17"; transcript_id "ENSMUST00000174743.8"; gene_type "protein_coding"; gene_name "Psmd11"; transcript_type "nonsense_mediated_decay"; transcript_name "Psmd11-215"; exon_number 8; exon_id "ENSMUSE00001274666.2"; level 2; protein_id "ENSMUSP00000133442.2"; transcript_support_level "5"; mgi_id "MGI:1916327"; tag "mRNA_start_NF"; tag "cds_start_NF"; havana_gene "OTTMUSG00000000212.1"; havana_transcript "OTTMUST00000096377.1";
chr11	HAVANA	exon	80355840	80355902	0	+	.	gene_id "ENSMUSG00000017428.17"; transcript_id "ENSMUST00000129500.8"; gene_type "protein_coding"; gene_name "Psmd11"; transcript_type "protein_coding"; transcript_name "Psmd11-203"; exon_number 3; exon_id "ENSMUSE00001303003.2"; level 2; protein_id "ENSMUSP00000133452.2"; transcript_support_level "3"; mgi_id "MGI:1916327"; tag "mRNA_start_NF"; tag "cds_start_NF"; havana_gene "OTTMUSG00000000212.1"; havana_transcript "OTTMUST00000000629.1";
chr11	HAVANA	CDS	80355840	80355902	0	+	0	gene_id "ENSMUSG00000017428.17"; transcript_id "ENSMUST00000129500.8"; gene_type "protein_coding"; gene_name "Psmd11"; transcript_type "protein_coding"; transcript_name "Psmd11-203"; exon_number 3; exon_id "ENSMUSE00001303003.2"; level 2; protein_id "ENSMUSP00000133452.2"; transcript_support_level "3"; mgi_id "MGI:1916327"; tag "mRNA_start_NF"; tag "cds_start_NF"; havana_gene "OTTMUSG00000000212.1"; havana_transcript "OTTMUST00000000629.1";
chr11	HAVANA	exon	80355840	80355902	0	+	.	gene_id "ENSMUSG00000017428.17"; transcript_id "ENSMUST00000173797.8"; gene_type "protein_coding"; gene_name "Psmd11"; transcript_type "protein_coding"; transcript_name "Psmd11-213"; exon_number 2; exon_id "ENSMUSE00001303003.2"; level 2; protein_id "ENSMUSP00000133739.2"; transcript_support_level "5"; mgi_id "MGI:1916327"; tag "mRNA_start_NF"; tag "cds_start_NF"; tag "alternative_3_UTR"; havana_gene "OTTMUSG00000000212.1"; havana_transcript "OTTMUST00000096383.1";
chr11	HAVANA	CDS	80355840	80355902	0	+	0	gene_id "ENSMUSG00000017428.17"; transcript_id "ENSMUST00000173797.8"; gene_type "protein_coding"; gene_name "Psmd11"; transcript_type "protein_coding"; transcript_name "Psmd11-213"; exon_number 2; exon_id "ENSMUSE00001303003.2"; level 2; protein_id "ENSMUSP00000133739.2"; transcript_support_level "5"; mgi_id "MGI:1916327"; tag "mRNA_start_NF"; tag "cds_start_NF"; tag "alternative_3_UTR"; havana_gene "OTTMUSG00000000212.1"; havana_transcript "OTTMUST00000096383.1";
chr11	HAVANA	exon	80355840	80355902	0	+	.	gene_id "ENSMUSG00000017428.17"; transcript_id "ENSMUST00000125591.3"; gene_type "protein_coding"; gene_name "Psmd11"; transcript_type "nonsense_mediated_decay"; transcript_name "Psmd11-202"; exon_number 2; exon_id "ENSMUSE00001303003.2"; level 2; protein_id "ENSMUSP00000134320.2"; transcript_support_level "2"; mgi_id "MGI:1916327"; tag "mRNA_start_NF"; tag "cds_start_NF"; havana_gene "OTTMUSG00000000212.1"; havana_transcript "OTTMUST00000096382.1";
chr11	HAVANA	CDS	80355840	80355902	0	+	0	gene_id "ENSMUSG00000017428.17"; transcript_id "ENSMUST00000125591.3"; gene_type "protein_coding"; gene_name "Psmd11"; transcript_type "nonsense_mediated_decay"; transcript_name "Psmd11-202"; exon_number 2; exon_id "ENSMUSE00001303003.2"; level 2; protein_id "ENSMUSP00000134320.2"; transcript_support_level "2"; mgi_id "MGI:1916327"; tag "mRNA_start_NF"; tag "cds_start_NF"; havana_gene "OTTMUSG00000000212.1"; havana_transcript "OTTMUST00000096382.1";
chr11	HAVANA	CDS	80355847	80355849	0	+	0	gene_id "ENSMUSG00000017428.17"; transcript_id "ENSMUST00000172847.8"; gene_type "protein_coding"; gene_name "Psmd11"; transcript_type "nonsense_mediated_decay"; transcript_name "Psmd11-209"; exon_number 4; exon_id "ENSMUSE00000929665.2"; level 2; protein_id "ENSMUSP00000134136.2"; transcript_support_level "5"; mgi_id "MGI:1916327"; tag "not_organism_supported"; tag "mRNA_start_NF"; tag "cds_start_NF"; havana_gene "OTTMUSG00000000212.1"; havana_transcript "OTTMUST00000096378.1";
chr11	HAVANA	exon	80355847	80355902	0	+	.	gene_id "ENSMUSG00000017428.17"; transcript_id "ENSMUST00000172847.8"; gene_type "protein_coding"; gene_name "Psmd11"; transcript_type "nonsense_mediated_decay"; transcript_name "Psmd11-209"; exon_number 4; exon_id "ENSMUSE00000929665.2"; level 2; protein_id "ENSMUSP00000134136.2"; transcript_support_level "5"; mgi_id "MGI:1916327"; tag "not_organism_supported"; tag "mRNA_start_NF"; tag "cds_start_NF"; havana_gene "OTTMUSG00000000212.1"; havana_transcript "OTTMUST00000096378.1";
chr11	HAVANA	stop_codon	80355850	80355852	0	+	0	gene_id "ENSMUSG00000017428.17"; transcript_id "ENSMUST00000172847.8"; gene_type "protein_coding"; gene_name "Psmd11"; transcript_type "nonsense_mediated_decay"; transcript_name "Psmd11-209"; exon_number 4; exon_id "ENSMUSE00000929665.2"; level 2; protein_id "ENSMUSP00000134136.2"; transcript_support_level "5"; mgi_id "MGI:1916327"; tag "not_organism_supported"; tag "mRNA_start_NF"; tag "cds_start_NF"; havana_gene "OTTMUSG00000000212.1"; havana_transcript "OTTMUST00000096378.1";
chr11	HAVANA	UTR	80355850	80355902	0	+	.	gene_id "ENSMUSG00000017428.17"; transcript_id "ENSMUST00000172847.8"; gene_type "protein_coding"; gene_name "Psmd11"; transcript_type "nonsense_mediated_decay"; transcript_name "Psmd11-209"; exon_number 4; exon_id "ENSMUSE00000929665.2"; level 2; protein_id "ENSMUSP00000134136.2"; transcript_support_level "5"; mgi_id "MGI:1916327"; tag "not_organism_supported"; tag "mRNA_start_NF"; tag "cds_start_NF"; havana_gene "OTTMUSG00000000212.1"; havana_transcript "OTTMUST00000096378.1";
chr11	HAVANA	exon	80360628	80360708	0	+	.	gene_id "ENSMUSG00000017428.17"; transcript_id "ENSMUST00000174743.8"; gene_type "protein_coding"; gene_name "Psmd11"; transcript_type "nonsense_mediated_decay"; transcript_name "Psmd11-215"; exon_number 9; exon_id "ENSMUSE00000935748.2"; level 2; protein_id "ENSMUSP00000133442.2"; transcript_support_level "5"; mgi_id "MGI:1916327"; tag "mRNA_start_NF"; tag "cds_start_NF"; havana_gene "OTTMUSG00000000212.1"; havana_transcript "OTTMUST00000096377.1";
chr11	HAVANA	UTR	80360628	80360708	0	+	.	gene_id "ENSMUSG00000017428.17"; transcript_id "ENSMUST00000174743.8"; gene_type "protein_coding"; gene_name "Psmd11"; transcript_type "nonsense_mediated_decay"; transcript_name "Psmd11-215"; exon_number 9; exon_id "ENSMUSE00000935748.2"; level 2; protein_id "ENSMUSP00000133442.2"; transcript_support_level "5"; mgi_id "MGI:1916327"; tag "mRNA_start_NF"; tag "cds_start_NF"; havana_gene "OTTMUSG00000000212.1"; havana_transcript "OTTMUST00000096377.1";
chr11	HAVANA	exon	80360628	80360753	0	+	.	gene_id "ENSMUSG00000017428.17"; transcript_id "ENSMUST00000173938.8"; gene_type "protein_coding"; gene_name "Psmd11"; transcript_type "protein_coding"; transcript_name "Psmd11-214"; exon_number 10; exon_id "ENSMUSE00001294928.2"; level 2; protein_id "ENSMUSP00000133571.2"; transcript_support_level "1"; mgi_id "MGI:1916327"; tag "alternative_3_UTR"; tag "basic"; tag "appris_principal_1"; tag "CCDS"; ccdsid "CCDS25133.1"; havana_gene "OTTMUSG00000000212.1"; havana_transcript "OTTMUST00000096373.1";
chr11	HAVANA	CDS	80360628	80360753	0	+	0	gene_id "ENSMUSG00000017428.17"; transcript_id "ENSMUST00000173938.8"; gene_type "protein_coding"; gene_name "Psmd11"; transcript_type "protein_coding"; transcript_name "Psmd11-214"; exon_number 10; exon_id "ENSMUSE00001294928.2"; level 2; protein_id "ENSMUSP00000133571.2"; transcript_support_level "1"; mgi_id "MGI:1916327"; tag "alternative_3_UTR"; tag "basic"; tag "appris_principal_1"; tag "CCDS"; ccdsid "CCDS25133.1"; havana_gene "OTTMUSG00000000212.1"; havana_transcript "OTTMUST00000096373.1";
chr11	HAVANA	exon	80360628	80360753	0	+	.	gene_id "ENSMUSG00000017428.17"; transcript_id "ENSMUST00000017572.14"; gene_type "protein_coding"; gene_name "Psmd11"; transcript_type "protein_coding"; transcript_name "Psmd11-201"; exon_number 10; exon_id "ENSMUSE00001294928.2"; level 2; protein_id "ENSMUSP00000017572.8"; transcript_support_level "1"; mgi_id "MGI:1916327"; tag "basic"; tag "Ensembl_canonical"; tag "GENCODE_Primary"; tag "appris_principal_1"; tag "CCDS"; ccdsid "CCDS25133.1"; havana_gene "OTTMUSG00000000212.1"; havana_transcript "OTTMUST00000000625.1";
chr11	HAVANA	CDS	80360628	80360753	0	+	0	gene_id "ENSMUSG00000017428.17"; transcript_id "ENSMUST00000017572.14"; gene_type "protein_coding"; gene_name "Psmd11"; transcript_type "protein_coding"; transcript_name "Psmd11-201"; exon_number 10; exon_id "ENSMUSE00001294928.2"; level 2; protein_id "ENSMUSP00000017572.8"; transcript_support_level "1"; mgi_id "MGI:1916327"; tag "basic"; tag "Ensembl_canonical"; tag "GENCODE_Primary"; tag "appris_principal_1"; tag "CCDS"; ccdsid "CCDS25133.1"; havana_gene "OTTMUSG00000000212.1"; havana_transcript "OTTMUST00000000625.1";
chr11	HAVANA	exon	80360628	80360753	0	+	.	gene_id "ENSMUSG00000017428.17"; transcript_id "ENSMUST00000172847.8"; gene_type "protein_coding"; gene_name "Psmd11"; transcript_type "nonsense_mediated_decay"; transcript_name "Psmd11-209"; exon_number 5; exon_id "ENSMUSE00001304841.2"; level 2; protein_id "ENSMUSP00000134136.2"; transcript_support_level "5"; mgi_id "MGI:1916327"; tag "not_organism_supported"; tag "mRNA_start_NF"; tag "cds_start_NF"; havana_gene "OTTMUSG00000000212.1"; havana_transcript "OTTMUST00000096378.1";
chr11	HAVANA	UTR	80360628	80360753	0	+	.	gene_id "ENSMUSG00000017428.17"; transcript_id "ENSMUST00000172847.8"; gene_type "protein_coding"; gene_name "Psmd11"; transcript_type "nonsense_mediated_decay"; transcript_name "Psmd11-209"; exon_number 5; exon_id "ENSMUSE00001304841.2"; level 2; protein_id "ENSMUSP00000134136.2"; transcript_support_level "5"; mgi_id "MGI:1916327"; tag "not_organism_supported"; tag "mRNA_start_NF"; tag "cds_start_NF"; havana_gene "OTTMUSG00000000212.1"; havana_transcript "OTTMUST00000096378.1";
chr11	HAVANA	exon	80360628	80360753	0	+	.	gene_id "ENSMUSG00000017428.17"; transcript_id "ENSMUST00000148895.9"; gene_type "protein_coding"; gene_name "Psmd11"; transcript_type "protein_coding"; transcript_name "Psmd11-205"; exon_number 4; exon_id "ENSMUSE00001294928.2"; level 2; protein_id "ENSMUSP00000134083.2"; transcript_support_level "5"; mgi_id "MGI:1916327"; tag "not_organism_supported"; tag "mRNA_start_NF"; tag "cds_start_NF"; havana_gene "OTTMUSG00000000212.1"; havana_transcript "OTTMUST00000096381.1";
chr11	HAVANA	CDS	80360628	80360753	0	+	0	gene_id "ENSMUSG00000017428.17"; transcript_id "ENSMUST00000148895.9"; gene_type "protein_coding"; gene_name "Psmd11"; transcript_type "protein_coding"; transcript_name "Psmd11-205"; exon_number 4; exon_id "ENSMUSE00001294928.2"; level 2; protein_id "ENSMUSP00000134083.2"; transcript_support_level "5"; mgi_id "MGI:1916327"; tag "not_organism_supported"; tag "mRNA_start_NF"; tag "cds_start_NF"; havana_gene "OTTMUSG00000000212.1"; havana_transcript "OTTMUST00000096381.1";
chr11	HAVANA	exon	80360628	80360753	0	+	.	gene_id "ENSMUSG00000017428.17"; transcript_id "ENSMUST00000129500.8"; gene_type "protein_coding"; gene_name "Psmd11"; transcript_type "protein_coding"; transcript_name "Psmd11-203"; exon_number 4; exon_id "ENSMUSE00001294928.2"; level 2; protein_id "ENSMUSP00000133452.2"; transcript_support_level "3"; mgi_id "MGI:1916327"; tag "mRNA_start_NF"; tag "cds_start_NF"; havana_gene "OTTMUSG00000000212.1"; havana_transcript "OTTMUST00000000629.1";
chr11	HAVANA	CDS	80360628	80360753	0	+	0	gene_id "ENSMUSG00000017428.17"; transcript_id "ENSMUST00000129500.8"; gene_type "protein_coding"; gene_name "Psmd11"; transcript_type "protein_coding"; transcript_name "Psmd11-203"; exon_number 4; exon_id "ENSMUSE00001294928.2"; level 2; protein_id "ENSMUSP00000133452.2"; transcript_support_level "3"; mgi_id "MGI:1916327"; tag "mRNA_start_NF"; tag "cds_start_NF"; havana_gene "OTTMUSG00000000212.1"; havana_transcript "OTTMUST00000000629.1";
chr11	HAVANA	exon	80360628	80360753	0	+	.	gene_id "ENSMUSG00000017428.17"; transcript_id "ENSMUST00000173797.8"; gene_type "protein_coding"; gene_name "Psmd11"; transcript_type "protein_coding"; transcript_name "Psmd11-213"; exon_number 3; exon_id "ENSMUSE00001294928.2"; level 2; protein_id "ENSMUSP00000133739.2"; transcript_support_level "5"; mgi_id "MGI:1916327"; tag "mRNA_start_NF"; tag "cds_start_NF"; tag "alternative_3_UTR"; havana_gene "OTTMUSG00000000212.1"; havana_transcript "OTTMUST00000096383.1";
chr11	HAVANA	CDS	80360628	80360753	0	+	0	gene_id "ENSMUSG00000017428.17"; transcript_id "ENSMUST00000173797.8"; gene_type "protein_coding"; gene_name "Psmd11"; transcript_type "protein_coding"; transcript_name "Psmd11-213"; exon_number 3; exon_id "ENSMUSE00001294928.2"; level 2; protein_id "ENSMUSP00000133739.2"; transcript_support_level "5"; mgi_id "MGI:1916327"; tag "mRNA_start_NF"; tag "cds_start_NF"; tag "alternative_3_UTR"; havana_gene "OTTMUSG00000000212.1"; havana_transcript "OTTMUST00000096383.1";
chr11	HAVANA	CDS	80360628	80360792	0	+	0	gene_id "ENSMUSG00000017428.17"; transcript_id "ENSMUST00000125591.3"; gene_type "protein_coding"; gene_name "Psmd11"; transcript_type "nonsense_mediated_decay"; transcript_name "Psmd11-202"; exon_number 3; exon_id "ENSMUSE00000945329.2"; level 2; protein_id "ENSMUSP00000134320.2"; transcript_support_level "2"; mgi_id "MGI:1916327"; tag "mRNA_start_NF"; tag "cds_start_NF"; havana_gene "OTTMUSG00000000212.1"; havana_transcript "OTTMUST00000096382.1";
chr11	HAVANA	exon	80360628	80360856	0	+	.	gene_id "ENSMUSG00000017428.17"; transcript_id "ENSMUST00000125591.3"; gene_type "protein_coding"; gene_name "Psmd11"; transcript_type "nonsense_mediated_decay"; transcript_name "Psmd11-202"; exon_number 3; exon_id "ENSMUSE00000945329.2"; level 2; protein_id "ENSMUSP00000134320.2"; transcript_support_level "2"; mgi_id "MGI:1916327"; tag "mRNA_start_NF"; tag "cds_start_NF"; havana_gene "OTTMUSG00000000212.1"; havana_transcript "OTTMUST00000096382.1";
chr11	HAVANA	exon	80360628	80361244	0	+	.	gene_id "ENSMUSG00000017428.17"; transcript_id "ENSMUST00000147898.8"; gene_type "protein_coding"; gene_name "Psmd11"; transcript_type "retained_intron"; transcript_name "Psmd11-204"; exon_number 10; exon_id "ENSMUSE00000825787.2"; level 2; transcript_support_level "1"; mgi_id "MGI:1916327"; havana_gene "OTTMUSG00000000212.1"; havana_transcript "OTTMUST00000000626.1";
chr11	HAVANA	stop_codon	80360793	80360795	0	+	0	gene_id "ENSMUSG00000017428.17"; transcript_id "ENSMUST00000125591.3"; gene_type "protein_coding"; gene_name "Psmd11"; transcript_type "nonsense_mediated_decay"; transcript_name "Psmd11-202"; exon_number 3; exon_id "ENSMUSE00000945329.2"; level 2; protein_id "ENSMUSP00000134320.2"; transcript_support_level "2"; mgi_id "MGI:1916327"; tag "mRNA_start_NF"; tag "cds_start_NF"; havana_gene "OTTMUSG00000000212.1"; havana_transcript "OTTMUST00000096382.1";
chr11	HAVANA	UTR	80360793	80360856	0	+	.	gene_id "ENSMUSG00000017428.17"; transcript_id "ENSMUST00000125591.3"; gene_type "protein_coding"; gene_name "Psmd11"; transcript_type "nonsense_mediated_decay"; transcript_name "Psmd11-202"; exon_number 3; exon_id "ENSMUSE00000945329.2"; level 2; protein_id "ENSMUSP00000134320.2"; transcript_support_level "2"; mgi_id "MGI:1916327"; tag "mRNA_start_NF"; tag "cds_start_NF"; havana_gene "OTTMUSG00000000212.1"; havana_transcript "OTTMUST00000096382.1";
chr11	HAVANA	exon	80361209	80361244	0	+	.	gene_id "ENSMUSG00000017428.17"; transcript_id "ENSMUST00000173938.8"; gene_type "protein_coding"; gene_name "Psmd11"; transcript_type "protein_coding"; transcript_name "Psmd11-214"; exon_number 11; exon_id "ENSMUSE00001266412.2"; level 2; protein_id "ENSMUSP00000133571.2"; transcript_support_level "1"; mgi_id "MGI:1916327"; tag "alternative_3_UTR"; tag "basic"; tag "appris_principal_1"; tag "CCDS"; ccdsid "CCDS25133.1"; havana_gene "OTTMUSG00000000212.1"; havana_transcript "OTTMUST00000096373.1";
chr11	HAVANA	CDS	80361209	80361244	0	+	0	gene_id "ENSMUSG00000017428.17"; transcript_id "ENSMUST00000173938.8"; gene_type "protein_coding"; gene_name "Psmd11"; transcript_type "protein_coding"; transcript_name "Psmd11-214"; exon_number 11; exon_id "ENSMUSE00001266412.2"; level 2; protein_id "ENSMUSP00000133571.2"; transcript_support_level "1"; mgi_id "MGI:1916327"; tag "alternative_3_UTR"; tag "basic"; tag "appris_principal_1"; tag "CCDS"; ccdsid "CCDS25133.1"; havana_gene "OTTMUSG00000000212.1"; havana_transcript "OTTMUST00000096373.1";
chr11	HAVANA	exon	80361209	80361244	0	+	.	gene_id "ENSMUSG00000017428.17"; transcript_id "ENSMUST00000017572.14"; gene_type "protein_coding"; gene_name "Psmd11"; transcript_type "protein_coding"; transcript_name "Psmd11-201"; exon_number 11; exon_id "ENSMUSE00001266412.2"; level 2; protein_id "ENSMUSP00000017572.8"; transcript_support_level "1"; mgi_id "MGI:1916327"; tag "basic"; tag "Ensembl_canonical"; tag "GENCODE_Primary"; tag "appris_principal_1"; tag "CCDS"; ccdsid "CCDS25133.1"; havana_gene "OTTMUSG00000000212.1"; havana_transcript "OTTMUST00000000625.1";
chr11	HAVANA	CDS	80361209	80361244	0	+	0	gene_id "ENSMUSG00000017428.17"; transcript_id "ENSMUST00000017572.14"; gene_type "protein_coding"; gene_name "Psmd11"; transcript_type "protein_coding"; transcript_name "Psmd11-201"; exon_number 11; exon_id "ENSMUSE00001266412.2"; level 2; protein_id "ENSMUSP00000017572.8"; transcript_support_level "1"; mgi_id "MGI:1916327"; tag "basic"; tag "Ensembl_canonical"; tag "GENCODE_Primary"; tag "appris_principal_1"; tag "CCDS"; ccdsid "CCDS25133.1"; havana_gene "OTTMUSG00000000212.1"; havana_transcript "OTTMUST00000000625.1";
chr11	HAVANA	exon	80361209	80361244	0	+	.	gene_id "ENSMUSG00000017428.17"; transcript_id "ENSMUST00000172847.8"; gene_type "protein_coding"; gene_name "Psmd11"; transcript_type "nonsense_mediated_decay"; transcript_name "Psmd11-209"; exon_number 6; exon_id "ENSMUSE00001251003.2"; level 2; protein_id "ENSMUSP00000134136.2"; transcript_support_level "5"; mgi_id "MGI:1916327"; tag "not_organism_supported"; tag "mRNA_start_NF"; tag "cds_start_NF"; havana_gene "OTTMUSG00000000212.1"; havana_transcript "OTTMUST00000096378.1";
chr11	HAVANA	UTR	80361209	80361244	0	+	.	gene_id "ENSMUSG00000017428.17"; transcript_id "ENSMUST00000172847.8"; gene_type "protein_coding"; gene_name "Psmd11"; transcript_type "nonsense_mediated_decay"; transcript_name "Psmd11-209"; exon_number 6; exon_id "ENSMUSE00001251003.2"; level 2; protein_id "ENSMUSP00000134136.2"; transcript_support_level "5"; mgi_id "MGI:1916327"; tag "not_organism_supported"; tag "mRNA_start_NF"; tag "cds_start_NF"; havana_gene "OTTMUSG00000000212.1"; havana_transcript "OTTMUST00000096378.1";
chr11	HAVANA	exon	80361209	80361244	0	+	.	gene_id "ENSMUSG00000017428.17"; transcript_id "ENSMUST00000148895.9"; gene_type "protein_coding"; gene_name "Psmd11"; transcript_type "protein_coding"; transcript_name "Psmd11-205"; exon_number 5; exon_id "ENSMUSE00001266412.2"; level 2; protein_id "ENSMUSP00000134083.2"; transcript_support_level "5"; mgi_id "MGI:1916327"; tag "not_organism_supported"; tag "mRNA_start_NF"; tag "cds_start_NF"; havana_gene "OTTMUSG00000000212.1"; havana_transcript "OTTMUST00000096381.1";
chr11	HAVANA	CDS	80361209	80361244	0	+	0	gene_id "ENSMUSG00000017428.17"; transcript_id "ENSMUST00000148895.9"; gene_type "protein_coding"; gene_name "Psmd11"; transcript_type "protein_coding"; transcript_name "Psmd11-205"; exon_number 5; exon_id "ENSMUSE00001266412.2"; level 2; protein_id "ENSMUSP00000134083.2"; transcript_support_level "5"; mgi_id "MGI:1916327"; tag "not_organism_supported"; tag "mRNA_start_NF"; tag "cds_start_NF"; havana_gene "OTTMUSG00000000212.1"; havana_transcript "OTTMUST00000096381.1";
chr11	HAVANA	exon	80361209	80361244	0	+	.	gene_id "ENSMUSG00000017428.17"; transcript_id "ENSMUST00000173797.8"; gene_type "protein_coding"; gene_name "Psmd11"; transcript_type "protein_coding"; transcript_name "Psmd11-213"; exon_number 4; exon_id "ENSMUSE00001266412.2"; level 2; protein_id "ENSMUSP00000133739.2"; transcript_support_level "5"; mgi_id "MGI:1916327"; tag "mRNA_start_NF"; tag "cds_start_NF"; tag "alternative_3_UTR"; havana_gene "OTTMUSG00000000212.1"; havana_transcript "OTTMUST00000096383.1";
chr11	HAVANA	CDS	80361209	80361244	0	+	0	gene_id "ENSMUSG00000017428.17"; transcript_id "ENSMUST00000173797.8"; gene_type "protein_coding"; gene_name "Psmd11"; transcript_type "protein_coding"; transcript_name "Psmd11-213"; exon_number 4; exon_id "ENSMUSE00001266412.2"; level 2; protein_id "ENSMUSP00000133739.2"; transcript_support_level "5"; mgi_id "MGI:1916327"; tag "mRNA_start_NF"; tag "cds_start_NF"; tag "alternative_3_UTR"; havana_gene "OTTMUSG00000000212.1"; havana_transcript "OTTMUST00000096383.1";
chr11	HAVANA	exon	80361209	80361244	0	+	.	gene_id "ENSMUSG00000017428.17"; transcript_id "ENSMUST00000125591.3"; gene_type "protein_coding"; gene_name "Psmd11"; transcript_type "nonsense_mediated_decay"; transcript_name "Psmd11-202"; exon_number 4; exon_id "ENSMUSE00001251003.2"; level 2; protein_id "ENSMUSP00000134320.2"; transcript_support_level "2"; mgi_id "MGI:1916327"; tag "mRNA_start_NF"; tag "cds_start_NF"; havana_gene "OTTMUSG00000000212.1"; havana_transcript "OTTMUST00000096382.1";
chr11	HAVANA	UTR	80361209	80361244	0	+	.	gene_id "ENSMUSG00000017428.17"; transcript_id "ENSMUST00000125591.3"; gene_type "protein_coding"; gene_name "Psmd11"; transcript_type "nonsense_mediated_decay"; transcript_name "Psmd11-202"; exon_number 4; exon_id "ENSMUSE00001251003.2"; level 2; protein_id "ENSMUSP00000134320.2"; transcript_support_level "2"; mgi_id "MGI:1916327"; tag "mRNA_start_NF"; tag "cds_start_NF"; havana_gene "OTTMUSG00000000212.1"; havana_transcript "OTTMUST00000096382.1";
chr11	HAVANA	exon	80361452	80361503	0	+	.	gene_id "ENSMUSG00000017428.17"; transcript_id "ENSMUST00000173938.8"; gene_type "protein_coding"; gene_name "Psmd11"; transcript_type "protein_coding"; transcript_name "Psmd11-214"; exon_number 12; exon_id "ENSMUSE00001270389.2"; level 2; protein_id "ENSMUSP00000133571.2"; transcript_support_level "1"; mgi_id "MGI:1916327"; tag "alternative_3_UTR"; tag "basic"; tag "appris_principal_1"; tag "CCDS"; ccdsid "CCDS25133.1"; havana_gene "OTTMUSG00000000212.1"; havana_transcript "OTTMUST00000096373.1";
chr11	HAVANA	CDS	80361452	80361503	0	+	0	gene_id "ENSMUSG00000017428.17"; transcript_id "ENSMUST00000173938.8"; gene_type "protein_coding"; gene_name "Psmd11"; transcript_type "protein_coding"; transcript_name "Psmd11-214"; exon_number 12; exon_id "ENSMUSE00001270389.2"; level 2; protein_id "ENSMUSP00000133571.2"; transcript_support_level "1"; mgi_id "MGI:1916327"; tag "alternative_3_UTR"; tag "basic"; tag "appris_principal_1"; tag "CCDS"; ccdsid "CCDS25133.1"; havana_gene "OTTMUSG00000000212.1"; havana_transcript "OTTMUST00000096373.1";
chr11	HAVANA	exon	80361452	80361503	0	+	.	gene_id "ENSMUSG00000017428.17"; transcript_id "ENSMUST00000017572.14"; gene_type "protein_coding"; gene_name "Psmd11"; transcript_type "protein_coding"; transcript_name "Psmd11-201"; exon_number 12; exon_id "ENSMUSE00001270389.2"; level 2; protein_id "ENSMUSP00000017572.8"; transcript_support_level "1"; mgi_id "MGI:1916327"; tag "basic"; tag "Ensembl_canonical"; tag "GENCODE_Primary"; tag "appris_principal_1"; tag "CCDS"; ccdsid "CCDS25133.1"; havana_gene "OTTMUSG00000000212.1"; havana_transcript "OTTMUST00000000625.1";
chr11	HAVANA	CDS	80361452	80361503	0	+	0	gene_id "ENSMUSG00000017428.17"; transcript_id "ENSMUST00000017572.14"; gene_type "protein_coding"; gene_name "Psmd11"; transcript_type "protein_coding"; transcript_name "Psmd11-201"; exon_number 12; exon_id "ENSMUSE00001270389.2"; level 2; protein_id "ENSMUSP00000017572.8"; transcript_support_level "1"; mgi_id "MGI:1916327"; tag "basic"; tag "Ensembl_canonical"; tag "GENCODE_Primary"; tag "appris_principal_1"; tag "CCDS"; ccdsid "CCDS25133.1"; havana_gene "OTTMUSG00000000212.1"; havana_transcript "OTTMUST00000000625.1";
chr11	HAVANA	exon	80361452	80361503	0	+	.	gene_id "ENSMUSG00000017428.17"; transcript_id "ENSMUST00000147898.8"; gene_type "protein_coding"; gene_name "Psmd11"; transcript_type "retained_intron"; transcript_name "Psmd11-204"; exon_number 11; exon_id "ENSMUSE00001312480.2"; level 2; transcript_support_level "1"; mgi_id "MGI:1916327"; havana_gene "OTTMUSG00000000212.1"; havana_transcript "OTTMUST00000000626.1";
chr11	HAVANA	exon	80361452	80361503	0	+	.	gene_id "ENSMUSG00000017428.17"; transcript_id "ENSMUST00000172847.8"; gene_type "protein_coding"; gene_name "Psmd11"; transcript_type "nonsense_mediated_decay"; transcript_name "Psmd11-209"; exon_number 7; exon_id "ENSMUSE00001312480.2"; level 2; protein_id "ENSMUSP00000134136.2"; transcript_support_level "5"; mgi_id "MGI:1916327"; tag "not_organism_supported"; tag "mRNA_start_NF"; tag "cds_start_NF"; havana_gene "OTTMUSG00000000212.1"; havana_transcript "OTTMUST00000096378.1";
chr11	HAVANA	UTR	80361452	80361503	0	+	.	gene_id "ENSMUSG00000017428.17"; transcript_id "ENSMUST00000172847.8"; gene_type "protein_coding"; gene_name "Psmd11"; transcript_type "nonsense_mediated_decay"; transcript_name "Psmd11-209"; exon_number 7; exon_id "ENSMUSE00001312480.2"; level 2; protein_id "ENSMUSP00000134136.2"; transcript_support_level "5"; mgi_id "MGI:1916327"; tag "not_organism_supported"; tag "mRNA_start_NF"; tag "cds_start_NF"; havana_gene "OTTMUSG00000000212.1"; havana_transcript "OTTMUST00000096378.1";
chr11	HAVANA	exon	80361452	80361503	0	+	.	gene_id "ENSMUSG00000017428.17"; transcript_id "ENSMUST00000148895.9"; gene_type "protein_coding"; gene_name "Psmd11"; transcript_type "protein_coding"; transcript_name "Psmd11-205"; exon_number 6; exon_id "ENSMUSE00001270389.2"; level 2; protein_id "ENSMUSP00000134083.2"; transcript_support_level "5"; mgi_id "MGI:1916327"; tag "not_organism_supported"; tag "mRNA_start_NF"; tag "cds_start_NF"; havana_gene "OTTMUSG00000000212.1"; havana_transcript "OTTMUST00000096381.1";
chr11	HAVANA	CDS	80361452	80361503	0	+	0	gene_id "ENSMUSG00000017428.17"; transcript_id "ENSMUST00000148895.9"; gene_type "protein_coding"; gene_name "Psmd11"; transcript_type "protein_coding"; transcript_name "Psmd11-205"; exon_number 6; exon_id "ENSMUSE00001270389.2"; level 2; protein_id "ENSMUSP00000134083.2"; transcript_support_level "5"; mgi_id "MGI:1916327"; tag "not_organism_supported"; tag "mRNA_start_NF"; tag "cds_start_NF"; havana_gene "OTTMUSG00000000212.1"; havana_transcript "OTTMUST00000096381.1";
chr11	HAVANA	exon	80361452	80361503	0	+	.	gene_id "ENSMUSG00000017428.17"; transcript_id "ENSMUST00000129500.8"; gene_type "protein_coding"; gene_name "Psmd11"; transcript_type "protein_coding"; transcript_name "Psmd11-203"; exon_number 5; exon_id "ENSMUSE00001270389.2"; level 2; protein_id "ENSMUSP00000133452.2"; transcript_support_level "3"; mgi_id "MGI:1916327"; tag "mRNA_start_NF"; tag "cds_start_NF"; havana_gene "OTTMUSG00000000212.1"; havana_transcript "OTTMUST00000000629.1";
chr11	HAVANA	CDS	80361452	80361503	0	+	0	gene_id "ENSMUSG00000017428.17"; transcript_id "ENSMUST00000129500.8"; gene_type "protein_coding"; gene_name "Psmd11"; transcript_type "protein_coding"; transcript_name "Psmd11-203"; exon_number 5; exon_id "ENSMUSE00001270389.2"; level 2; protein_id "ENSMUSP00000133452.2"; transcript_support_level "3"; mgi_id "MGI:1916327"; tag "mRNA_start_NF"; tag "cds_start_NF"; havana_gene "OTTMUSG00000000212.1"; havana_transcript "OTTMUST00000000629.1";
chr11	HAVANA	exon	80361452	80361503	0	+	.	gene_id "ENSMUSG00000017428.17"; transcript_id "ENSMUST00000173797.8"; gene_type "protein_coding"; gene_name "Psmd11"; transcript_type "protein_coding"; transcript_name "Psmd11-213"; exon_number 5; exon_id "ENSMUSE00001270389.2"; level 2; protein_id "ENSMUSP00000133739.2"; transcript_support_level "5"; mgi_id "MGI:1916327"; tag "mRNA_start_NF"; tag "cds_start_NF"; tag "alternative_3_UTR"; havana_gene "OTTMUSG00000000212.1"; havana_transcript "OTTMUST00000096383.1";
chr11	HAVANA	CDS	80361452	80361503	0	+	0	gene_id "ENSMUSG00000017428.17"; transcript_id "ENSMUST00000173797.8"; gene_type "protein_coding"; gene_name "Psmd11"; transcript_type "protein_coding"; transcript_name "Psmd11-213"; exon_number 5; exon_id "ENSMUSE00001270389.2"; level 2; protein_id "ENSMUSP00000133739.2"; transcript_support_level "5"; mgi_id "MGI:1916327"; tag "mRNA_start_NF"; tag "cds_start_NF"; tag "alternative_3_UTR"; havana_gene "OTTMUSG00000000212.1"; havana_transcript "OTTMUST00000096383.1";
chr11	HAVANA	exon	80361452	80361503	0	+	.	gene_id "ENSMUSG00000017428.17"; transcript_id "ENSMUST00000125591.3"; gene_type "protein_coding"; gene_name "Psmd11"; transcript_type "nonsense_mediated_decay"; transcript_name "Psmd11-202"; exon_number 5; exon_id "ENSMUSE00001312480.2"; level 2; protein_id "ENSMUSP00000134320.2"; transcript_support_level "2"; mgi_id "MGI:1916327"; tag "mRNA_start_NF"; tag "cds_start_NF"; havana_gene "OTTMUSG00000000212.1"; havana_transcript "OTTMUST00000096382.1";
chr11	HAVANA	UTR	80361452	80361503	0	+	.	gene_id "ENSMUSG00000017428.17"; transcript_id "ENSMUST00000125591.3"; gene_type "protein_coding"; gene_name "Psmd11"; transcript_type "nonsense_mediated_decay"; transcript_name "Psmd11-202"; exon_number 5; exon_id "ENSMUSE00001312480.2"; level 2; protein_id "ENSMUSP00000134320.2"; transcript_support_level "2"; mgi_id "MGI:1916327"; tag "mRNA_start_NF"; tag "cds_start_NF"; havana_gene "OTTMUSG00000000212.1"; havana_transcript "OTTMUST00000096382.1";
chr11	HAVANA	exon	80362278	80362365	0	+	.	gene_id "ENSMUSG00000017428.17"; transcript_id "ENSMUST00000172847.8"; gene_type "protein_coding"; gene_name "Psmd11"; transcript_type "nonsense_mediated_decay"; transcript_name "Psmd11-209"; exon_number 8; exon_id "ENSMUSE00000795656.3"; level 2; protein_id "ENSMUSP00000134136.2"; transcript_support_level "5"; mgi_id "MGI:1916327"; tag "not_organism_supported"; tag "mRNA_start_NF"; tag "cds_start_NF"; havana_gene "OTTMUSG00000000212.1"; havana_transcript "OTTMUST00000096378.1";
chr11	HAVANA	UTR	80362278	80362365	0	+	.	gene_id "ENSMUSG00000017428.17"; transcript_id "ENSMUST00000172847.8"; gene_type "protein_coding"; gene_name "Psmd11"; transcript_type "nonsense_mediated_decay"; transcript_name "Psmd11-209"; exon_number 8; exon_id "ENSMUSE00000795656.3"; level 2; protein_id "ENSMUSP00000134136.2"; transcript_support_level "5"; mgi_id "MGI:1916327"; tag "not_organism_supported"; tag "mRNA_start_NF"; tag "cds_start_NF"; havana_gene "OTTMUSG00000000212.1"; havana_transcript "OTTMUST00000096378.1";
chr11	HAVANA	CDS	80362278	80362417	0	+	2	gene_id "ENSMUSG00000017428.17"; transcript_id "ENSMUST00000173938.8"; gene_type "protein_coding"; gene_name "Psmd11"; transcript_type "protein_coding"; transcript_name "Psmd11-214"; exon_number 13; exon_id "ENSMUSE00000675922.5"; level 2; protein_id "ENSMUSP00000133571.2"; transcript_support_level "1"; mgi_id "MGI:1916327"; tag "alternative_3_UTR"; tag "basic"; tag "appris_principal_1"; tag "CCDS"; ccdsid "CCDS25133.1"; havana_gene "OTTMUSG00000000212.1"; havana_transcript "OTTMUST00000096373.1";
chr11	HAVANA	CDS	80362278	80362417	0	+	2	gene_id "ENSMUSG00000017428.17"; transcript_id "ENSMUST00000017572.14"; gene_type "protein_coding"; gene_name "Psmd11"; transcript_type "protein_coding"; transcript_name "Psmd11-201"; exon_number 13; exon_id "ENSMUSE00001263064.2"; level 2; protein_id "ENSMUSP00000017572.8"; transcript_support_level "1"; mgi_id "MGI:1916327"; tag "basic"; tag "Ensembl_canonical"; tag "GENCODE_Primary"; tag "appris_principal_1"; tag "CCDS"; ccdsid "CCDS25133.1"; havana_gene "OTTMUSG00000000212.1"; havana_transcript "OTTMUST00000000625.1";
chr11	HAVANA	CDS	80362278	80362417	0	+	2	gene_id "ENSMUSG00000017428.17"; transcript_id "ENSMUST00000148895.9"; gene_type "protein_coding"; gene_name "Psmd11"; transcript_type "protein_coding"; transcript_name "Psmd11-205"; exon_number 7; exon_id "ENSMUSE00001263064.2"; level 2; protein_id "ENSMUSP00000134083.2"; transcript_support_level "5"; mgi_id "MGI:1916327"; tag "not_organism_supported"; tag "mRNA_start_NF"; tag "cds_start_NF"; havana_gene "OTTMUSG00000000212.1"; havana_transcript "OTTMUST00000096381.1";
chr11	HAVANA	CDS	80362278	80362417	0	+	2	gene_id "ENSMUSG00000017428.17"; transcript_id "ENSMUST00000129500.8"; gene_type "protein_coding"; gene_name "Psmd11"; transcript_type "protein_coding"; transcript_name "Psmd11-203"; exon_number 6; exon_id "ENSMUSE00000777588.2"; level 2; protein_id "ENSMUSP00000133452.2"; transcript_support_level "3"; mgi_id "MGI:1916327"; tag "mRNA_start_NF"; tag "cds_start_NF"; havana_gene "OTTMUSG00000000212.1"; havana_transcript "OTTMUST00000000629.1";
chr11	HAVANA	CDS	80362278	80362417	0	+	2	gene_id "ENSMUSG00000017428.17"; transcript_id "ENSMUST00000173797.8"; gene_type "protein_coding"; gene_name "Psmd11"; transcript_type "protein_coding"; transcript_name "Psmd11-213"; exon_number 6; exon_id "ENSMUSE00001263064.2"; level 2; protein_id "ENSMUSP00000133739.2"; transcript_support_level "5"; mgi_id "MGI:1916327"; tag "mRNA_start_NF"; tag "cds_start_NF"; tag "alternative_3_UTR"; havana_gene "OTTMUSG00000000212.1"; havana_transcript "OTTMUST00000096383.1";
chr11	HAVANA	exon	80362278	80362420	0	+	.	gene_id "ENSMUSG00000017428.17"; transcript_id "ENSMUST00000017572.14"; gene_type "protein_coding"; gene_name "Psmd11"; transcript_type "protein_coding"; transcript_name "Psmd11-201"; exon_number 13; exon_id "ENSMUSE00001263064.2"; level 2; protein_id "ENSMUSP00000017572.8"; transcript_support_level "1"; mgi_id "MGI:1916327"; tag "basic"; tag "Ensembl_canonical"; tag "GENCODE_Primary"; tag "appris_principal_1"; tag "CCDS"; ccdsid "CCDS25133.1"; havana_gene "OTTMUSG00000000212.1"; havana_transcript "OTTMUST00000000625.1";
chr11	HAVANA	exon	80362278	80362420	0	+	.	gene_id "ENSMUSG00000017428.17"; transcript_id "ENSMUST00000147898.8"; gene_type "protein_coding"; gene_name "Psmd11"; transcript_type "retained_intron"; transcript_name "Psmd11-204"; exon_number 12; exon_id "ENSMUSE00001272143.2"; level 2; transcript_support_level "1"; mgi_id "MGI:1916327"; havana_gene "OTTMUSG00000000212.1"; havana_transcript "OTTMUST00000000626.1";
chr11	HAVANA	exon	80362278	80362420	0	+	.	gene_id "ENSMUSG00000017428.17"; transcript_id "ENSMUST00000148895.9"; gene_type "protein_coding"; gene_name "Psmd11"; transcript_type "protein_coding"; transcript_name "Psmd11-205"; exon_number 7; exon_id "ENSMUSE00001263064.2"; level 2; protein_id "ENSMUSP00000134083.2"; transcript_support_level "5"; mgi_id "MGI:1916327"; tag "not_organism_supported"; tag "mRNA_start_NF"; tag "cds_start_NF"; havana_gene "OTTMUSG00000000212.1"; havana_transcript "OTTMUST00000096381.1";
chr11	HAVANA	exon	80362278	80362420	0	+	.	gene_id "ENSMUSG00000017428.17"; transcript_id "ENSMUST00000173797.8"; gene_type "protein_coding"; gene_name "Psmd11"; transcript_type "protein_coding"; transcript_name "Psmd11-213"; exon_number 6; exon_id "ENSMUSE00001263064.2"; level 2; protein_id "ENSMUSP00000133739.2"; transcript_support_level "5"; mgi_id "MGI:1916327"; tag "mRNA_start_NF"; tag "cds_start_NF"; tag "alternative_3_UTR"; havana_gene "OTTMUSG00000000212.1"; havana_transcript "OTTMUST00000096383.1";
chr11	HAVANA	exon	80362278	80362467	0	+	.	gene_id "ENSMUSG00000017428.17"; transcript_id "ENSMUST00000125591.3"; gene_type "protein_coding"; gene_name "Psmd11"; transcript_type "nonsense_mediated_decay"; transcript_name "Psmd11-202"; exon_number 6; exon_id "ENSMUSE00000936194.2"; level 2; protein_id "ENSMUSP00000134320.2"; transcript_support_level "2"; mgi_id "MGI:1916327"; tag "mRNA_start_NF"; tag "cds_start_NF"; havana_gene "OTTMUSG00000000212.1"; havana_transcript "OTTMUST00000096382.1";
chr11	HAVANA	UTR	80362278	80362467	0	+	.	gene_id "ENSMUSG00000017428.17"; transcript_id "ENSMUST00000125591.3"; gene_type "protein_coding"; gene_name "Psmd11"; transcript_type "nonsense_mediated_decay"; transcript_name "Psmd11-202"; exon_number 6; exon_id "ENSMUSE00000936194.2"; level 2; protein_id "ENSMUSP00000134320.2"; transcript_support_level "2"; mgi_id "MGI:1916327"; tag "mRNA_start_NF"; tag "cds_start_NF"; havana_gene "OTTMUSG00000000212.1"; havana_transcript "OTTMUST00000096382.1";
chr11	HAVANA	exon	80362278	80362540	0	+	.	gene_id "ENSMUSG00000017428.17"; transcript_id "ENSMUST00000129500.8"; gene_type "protein_coding"; gene_name "Psmd11"; transcript_type "protein_coding"; transcript_name "Psmd11-203"; exon_number 6; exon_id "ENSMUSE00000777588.2"; level 2; protein_id "ENSMUSP00000133452.2"; transcript_support_level "3"; mgi_id "MGI:1916327"; tag "mRNA_start_NF"; tag "cds_start_NF"; havana_gene "OTTMUSG00000000212.1"; havana_transcript "OTTMUST00000000629.1";
chr11	HAVANA	exon	80362278	80362735	0	+	.	gene_id "ENSMUSG00000017428.17"; transcript_id "ENSMUST00000173938.8"; gene_type "protein_coding"; gene_name "Psmd11"; transcript_type "protein_coding"; transcript_name "Psmd11-214"; exon_number 13; exon_id "ENSMUSE00000675922.5"; level 2; protein_id "ENSMUSP00000133571.2"; transcript_support_level "1"; mgi_id "MGI:1916327"; tag "alternative_3_UTR"; tag "basic"; tag "appris_principal_1"; tag "CCDS"; ccdsid "CCDS25133.1"; havana_gene "OTTMUSG00000000212.1"; havana_transcript "OTTMUST00000096373.1";
chr11	HAVANA	stop_codon	80362418	80362420	0	+	0	gene_id "ENSMUSG00000017428.17"; transcript_id "ENSMUST00000173938.8"; gene_type "protein_coding"; gene_name "Psmd11"; transcript_type "protein_coding"; transcript_name "Psmd11-214"; exon_number 13; exon_id "ENSMUSE00000675922.5"; level 2; protein_id "ENSMUSP00000133571.2"; transcript_support_level "1"; mgi_id "MGI:1916327"; tag "alternative_3_UTR"; tag "basic"; tag "appris_principal_1"; tag "CCDS"; ccdsid "CCDS25133.1"; havana_gene "OTTMUSG00000000212.1"; havana_transcript "OTTMUST00000096373.1";
chr11	HAVANA	stop_codon	80362418	80362420	0	+	0	gene_id "ENSMUSG00000017428.17"; transcript_id "ENSMUST00000017572.14"; gene_type "protein_coding"; gene_name "Psmd11"; transcript_type "protein_coding"; transcript_name "Psmd11-201"; exon_number 13; exon_id "ENSMUSE00001263064.2"; level 2; protein_id "ENSMUSP00000017572.8"; transcript_support_level "1"; mgi_id "MGI:1916327"; tag "basic"; tag "Ensembl_canonical"; tag "GENCODE_Primary"; tag "appris_principal_1"; tag "CCDS"; ccdsid "CCDS25133.1"; havana_gene "OTTMUSG00000000212.1"; havana_transcript "OTTMUST00000000625.1";
chr11	HAVANA	UTR	80362418	80362420	0	+	.	gene_id "ENSMUSG00000017428.17"; transcript_id "ENSMUST00000017572.14"; gene_type "protein_coding"; gene_name "Psmd11"; transcript_type "protein_coding"; transcript_name "Psmd11-201"; exon_number 13; exon_id "ENSMUSE00001263064.2"; level 2; protein_id "ENSMUSP00000017572.8"; transcript_support_level "1"; mgi_id "MGI:1916327"; tag "basic"; tag "Ensembl_canonical"; tag "GENCODE_Primary"; tag "appris_principal_1"; tag "CCDS"; ccdsid "CCDS25133.1"; havana_gene "OTTMUSG00000000212.1"; havana_transcript "OTTMUST00000000625.1";
chr11	HAVANA	stop_codon	80362418	80362420	0	+	0	gene_id "ENSMUSG00000017428.17"; transcript_id "ENSMUST00000148895.9"; gene_type "protein_coding"; gene_name "Psmd11"; transcript_type "protein_coding"; transcript_name "Psmd11-205"; exon_number 7; exon_id "ENSMUSE00001263064.2"; level 2; protein_id "ENSMUSP00000134083.2"; transcript_support_level "5"; mgi_id "MGI:1916327"; tag "not_organism_supported"; tag "mRNA_start_NF"; tag "cds_start_NF"; havana_gene "OTTMUSG00000000212.1"; havana_transcript "OTTMUST00000096381.1";
chr11	HAVANA	UTR	80362418	80362420	0	+	.	gene_id "ENSMUSG00000017428.17"; transcript_id "ENSMUST00000148895.9"; gene_type "protein_coding"; gene_name "Psmd11"; transcript_type "protein_coding"; transcript_name "Psmd11-205"; exon_number 7; exon_id "ENSMUSE00001263064.2"; level 2; protein_id "ENSMUSP00000134083.2"; transcript_support_level "5"; mgi_id "MGI:1916327"; tag "not_organism_supported"; tag "mRNA_start_NF"; tag "cds_start_NF"; havana_gene "OTTMUSG00000000212.1"; havana_transcript "OTTMUST00000096381.1";
chr11	HAVANA	stop_codon	80362418	80362420	0	+	0	gene_id "ENSMUSG00000017428.17"; transcript_id "ENSMUST00000129500.8"; gene_type "protein_coding"; gene_name "Psmd11"; transcript_type "protein_coding"; transcript_name "Psmd11-203"; exon_number 6; exon_id "ENSMUSE00000777588.2"; level 2; protein_id "ENSMUSP00000133452.2"; transcript_support_level "3"; mgi_id "MGI:1916327"; tag "mRNA_start_NF"; tag "cds_start_NF"; havana_gene "OTTMUSG00000000212.1"; havana_transcript "OTTMUST00000000629.1";
chr11	HAVANA	stop_codon	80362418	80362420	0	+	0	gene_id "ENSMUSG00000017428.17"; transcript_id "ENSMUST00000173797.8"; gene_type "protein_coding"; gene_name "Psmd11"; transcript_type "protein_coding"; transcript_name "Psmd11-213"; exon_number 6; exon_id "ENSMUSE00001263064.2"; level 2; protein_id "ENSMUSP00000133739.2"; transcript_support_level "5"; mgi_id "MGI:1916327"; tag "mRNA_start_NF"; tag "cds_start_NF"; tag "alternative_3_UTR"; havana_gene "OTTMUSG00000000212.1"; havana_transcript "OTTMUST00000096383.1";
chr11	HAVANA	UTR	80362418	80362420	0	+	.	gene_id "ENSMUSG00000017428.17"; transcript_id "ENSMUST00000173797.8"; gene_type "protein_coding"; gene_name "Psmd11"; transcript_type "protein_coding"; transcript_name "Psmd11-213"; exon_number 6; exon_id "ENSMUSE00001263064.2"; level 2; protein_id "ENSMUSP00000133739.2"; transcript_support_level "5"; mgi_id "MGI:1916327"; tag "mRNA_start_NF"; tag "cds_start_NF"; tag "alternative_3_UTR"; havana_gene "OTTMUSG00000000212.1"; havana_transcript "OTTMUST00000096383.1";
chr11	HAVANA	UTR	80362418	80362540	0	+	.	gene_id "ENSMUSG00000017428.17"; transcript_id "ENSMUST00000129500.8"; gene_type "protein_coding"; gene_name "Psmd11"; transcript_type "protein_coding"; transcript_name "Psmd11-203"; exon_number 6; exon_id "ENSMUSE00000777588.2"; level 2; protein_id "ENSMUSP00000133452.2"; transcript_support_level "3"; mgi_id "MGI:1916327"; tag "mRNA_start_NF"; tag "cds_start_NF"; havana_gene "OTTMUSG00000000212.1"; havana_transcript "OTTMUST00000000629.1";
chr11	HAVANA	UTR	80362418	80362735	0	+	.	gene_id "ENSMUSG00000017428.17"; transcript_id "ENSMUST00000173938.8"; gene_type "protein_coding"; gene_name "Psmd11"; transcript_type "protein_coding"; transcript_name "Psmd11-214"; exon_number 13; exon_id "ENSMUSE00000675922.5"; level 2; protein_id "ENSMUSP00000133571.2"; transcript_support_level "1"; mgi_id "MGI:1916327"; tag "alternative_3_UTR"; tag "basic"; tag "appris_principal_1"; tag "CCDS"; ccdsid "CCDS25133.1"; havana_gene "OTTMUSG00000000212.1"; havana_transcript "OTTMUST00000096373.1";
chr11	HAVANA	exon	80362536	80362701	0	+	.	gene_id "ENSMUSG00000017428.17"; transcript_id "ENSMUST00000148895.9"; gene_type "protein_coding"; gene_name "Psmd11"; transcript_type "protein_coding"; transcript_name "Psmd11-205"; exon_number 8; exon_id "ENSMUSE00000941978.2"; level 2; protein_id "ENSMUSP00000134083.2"; transcript_support_level "5"; mgi_id "MGI:1916327"; tag "not_organism_supported"; tag "mRNA_start_NF"; tag "cds_start_NF"; havana_gene "OTTMUSG00000000212.1"; havana_transcript "OTTMUST00000096381.1";
chr11	HAVANA	UTR	80362536	80362701	0	+	.	gene_id "ENSMUSG00000017428.17"; transcript_id "ENSMUST00000148895.9"; gene_type "protein_coding"; gene_name "Psmd11"; transcript_type "protein_coding"; transcript_name "Psmd11-205"; exon_number 8; exon_id "ENSMUSE00000941978.2"; level 2; protein_id "ENSMUSP00000134083.2"; transcript_support_level "5"; mgi_id "MGI:1916327"; tag "not_organism_supported"; tag "mRNA_start_NF"; tag "cds_start_NF"; havana_gene "OTTMUSG00000000212.1"; havana_transcript "OTTMUST00000096381.1";
chr11	HAVANA	exon	80362536	80363132	0	+	.	gene_id "ENSMUSG00000017428.17"; transcript_id "ENSMUST00000147898.8"; gene_type "protein_coding"; gene_name "Psmd11"; transcript_type "retained_intron"; transcript_name "Psmd11-204"; exon_number 13; exon_id "ENSMUSE00000839145.2"; level 2; transcript_support_level "1"; mgi_id "MGI:1916327"; havana_gene "OTTMUSG00000000212.1"; havana_transcript "OTTMUST00000000626.1";
chr11	HAVANA	exon	80362536	80364074	0	+	.	gene_id "ENSMUSG00000017428.17"; transcript_id "ENSMUST00000017572.14"; gene_type "protein_coding"; gene_name "Psmd11"; transcript_type "protein_coding"; transcript_name "Psmd11-201"; exon_number 14; exon_id "ENSMUSE00000831099.2"; level 2; protein_id "ENSMUSP00000017572.8"; transcript_support_level "1"; mgi_id "MGI:1916327"; tag "basic"; tag "Ensembl_canonical"; tag "GENCODE_Primary"; tag "appris_principal_1"; tag "CCDS"; ccdsid "CCDS25133.1"; havana_gene "OTTMUSG00000000212.1"; havana_transcript "OTTMUST00000000625.1";
chr11	HAVANA	UTR	80362536	80364074	0	+	.	gene_id "ENSMUSG00000017428.17"; transcript_id "ENSMUST00000017572.14"; gene_type "protein_coding"; gene_name "Psmd11"; transcript_type "protein_coding"; transcript_name "Psmd11-201"; exon_number 14; exon_id "ENSMUSE00000831099.2"; level 2; protein_id "ENSMUSP00000017572.8"; transcript_support_level "1"; mgi_id "MGI:1916327"; tag "basic"; tag "Ensembl_canonical"; tag "GENCODE_Primary"; tag "appris_principal_1"; tag "CCDS"; ccdsid "CCDS25133.1"; havana_gene "OTTMUSG00000000212.1"; havana_transcript "OTTMUST00000000625.1";
chr11	HAVANA	exon	80363919	80364074	0	+	.	gene_id "ENSMUSG00000017428.17"; transcript_id "ENSMUST00000173797.8"; gene_type "protein_coding"; gene_name "Psmd11"; transcript_type "protein_coding"; transcript_name "Psmd11-213"; exon_number 7; exon_id "ENSMUSE00000930899.2"; level 2; protein_id "ENSMUSP00000133739.2"; transcript_support_level "5"; mgi_id "MGI:1916327"; tag "mRNA_start_NF"; tag "cds_start_NF"; tag "alternative_3_UTR"; havana_gene "OTTMUSG00000000212.1"; havana_transcript "OTTMUST00000096383.1";
chr11	HAVANA	UTR	80363919	80364074	0	+	.	gene_id "ENSMUSG00000017428.17"; transcript_id "ENSMUST00000173797.8"; gene_type "protein_coding"; gene_name "Psmd11"; transcript_type "protein_coding"; transcript_name "Psmd11-213"; exon_number 7; exon_id "ENSMUSE00000930899.2"; level 2; protein_id "ENSMUSP00000133739.2"; transcript_support_level "5"; mgi_id "MGI:1916327"; tag "mRNA_start_NF"; tag "cds_start_NF"; tag "alternative_3_UTR"; havana_gene "OTTMUSG00000000212.1"; havana_transcript "OTTMUST00000096383.1";
chr11	HAVANA	UTR	80367849	80368334	0	+	.	gene_id "ENSMUSG00000048895.14"; transcript_id "ENSMUST00000053413.12"; gene_type "protein_coding"; gene_name "Cdk5r1"; transcript_type "protein_coding"; transcript_name "Cdk5r1-201"; exon_number 1; exon_id "ENSMUSE00000358566.12"; level 2; protein_id "ENSMUSP00000099514.5"; transcript_support_level "NA"; mgi_id "MGI:101764"; tag "basic"; tag "Ensembl_canonical"; tag "GENCODE_Primary"; tag "appris_principal_1"; tag "CCDS"; ccdsid "CCDS25134.1"; havana_gene "OTTMUSG00000000218.1"; havana_transcript "OTTMUST00000000641.1";
chr11	HAVANA	gene	80367849	80372010	0	+	.	gene_id "ENSMUSG00000048895.14"; gene_type "protein_coding"; gene_name "Cdk5r1"; level 2; mgi_id "MGI:101764"; havana_gene "OTTMUSG00000000218.1";
chr11	HAVANA	transcript	80367849	80372010	0	+	.	gene_id "ENSMUSG00000048895.14"; transcript_id "ENSMUST00000053413.12"; gene_type "protein_coding"; gene_name "Cdk5r1"; transcript_type "protein_coding"; transcript_name "Cdk5r1-201"; level 2; protein_id "ENSMUSP00000099514.5"; transcript_support_level "NA"; mgi_id "MGI:101764"; tag "basic"; tag "Ensembl_canonical"; tag "GENCODE_Primary"; tag "appris_principal_1"; tag "CCDS"; ccdsid "CCDS25134.1"; havana_gene "OTTMUSG00000000218.1"; havana_transcript "OTTMUST00000000641.1";
chr11	HAVANA	exon	80367849	80372010	0	+	.	gene_id "ENSMUSG00000048895.14"; transcript_id "ENSMUST00000053413.12"; gene_type "protein_coding"; gene_name "Cdk5r1"; transcript_type "protein_coding"; transcript_name "Cdk5r1-201"; exon_number 1; exon_id "ENSMUSE00000358566.12"; level 2; protein_id "ENSMUSP00000099514.5"; transcript_support_level "NA"; mgi_id "MGI:101764"; tag "basic"; tag "Ensembl_canonical"; tag "GENCODE_Primary"; tag "appris_principal_1"; tag "CCDS"; ccdsid "CCDS25134.1"; havana_gene "OTTMUSG00000000218.1"; havana_transcript "OTTMUST00000000641.1";
chr11	HAVANA	exon	80367882	80367982	0	+	.	gene_id "ENSMUSG00000048895.14"; transcript_id "ENSMUST00000147694.2"; gene_type "protein_coding"; gene_name "Cdk5r1"; transcript_type "protein_coding"; transcript_name "Cdk5r1-202"; exon_number 1; exon_id "ENSMUSE00000844431.2"; level 2; protein_id "ENSMUSP00000120964.2"; transcript_support_level "1"; mgi_id "MGI:101764"; tag "mRNA_end_NF"; tag "cds_end_NF"; havana_gene "OTTMUSG00000000218.1"; havana_transcript "OTTMUST00000000642.1";
chr11	HAVANA	UTR	80367882	80367982	0	+	.	gene_id "ENSMUSG00000048895.14"; transcript_id "ENSMUST00000147694.2"; gene_type "protein_coding"; gene_name "Cdk5r1"; transcript_type "protein_coding"; transcript_name "Cdk5r1-202"; exon_number 1; exon_id "ENSMUSE00000844431.2"; level 2; protein_id "ENSMUSP00000120964.2"; transcript_support_level "1"; mgi_id "MGI:101764"; tag "mRNA_end_NF"; tag "cds_end_NF"; havana_gene "OTTMUSG00000000218.1"; havana_transcript "OTTMUST00000000642.1";
chr11	ENSEMBL_gcm37	exon	80367882	80367982	0.525838797997646	+	.	gene_id "ENSMUSG00000048895.14"; transcript_id "ENSMUSG00000048895.14_tx_2"; exon_id "chr11_80367882_80367982_+"; exonnum "1"; txlen "918";
chr11	HAVANA	transcript	80367882	80368749	0	+	.	gene_id "ENSMUSG00000048895.14"; transcript_id "ENSMUST00000147694.2"; gene_type "protein_coding"; gene_name "Cdk5r1"; transcript_type "protein_coding"; transcript_name "Cdk5r1-202"; level 2; protein_id "ENSMUSP00000120964.2"; transcript_support_level "1"; mgi_id "MGI:101764"; tag "mRNA_end_NF"; tag "cds_end_NF"; havana_gene "OTTMUSG00000000218.1"; havana_transcript "OTTMUST00000000642.1";
chr11	HAVANA	UTR	80368192	80368334	0	+	.	gene_id "ENSMUSG00000048895.14"; transcript_id "ENSMUST00000147694.2"; gene_type "protein_coding"; gene_name "Cdk5r1"; transcript_type "protein_coding"; transcript_name "Cdk5r1-202"; exon_number 2; exon_id "ENSMUSE00000733469.2"; level 2; protein_id "ENSMUSP00000120964.2"; transcript_support_level "1"; mgi_id "MGI:101764"; tag "mRNA_end_NF"; tag "cds_end_NF"; havana_gene "OTTMUSG00000000218.1"; havana_transcript "OTTMUST00000000642.1";
chr11	HAVANA	exon	80368192	80368749	0	+	.	gene_id "ENSMUSG00000048895.14"; transcript_id "ENSMUST00000147694.2"; gene_type "protein_coding"; gene_name "Cdk5r1"; transcript_type "protein_coding"; transcript_name "Cdk5r1-202"; exon_number 2; exon_id "ENSMUSE00000733469.2"; level 2; protein_id "ENSMUSP00000120964.2"; transcript_support_level "1"; mgi_id "MGI:101764"; tag "mRNA_end_NF"; tag "cds_end_NF"; havana_gene "OTTMUSG00000000218.1"; havana_transcript "OTTMUST00000000642.1";
chr11	sragcm37_mid	exon	80368192	80368800	0.525838797997646	+	.	gene_id "ENSMUSG00000048895.14"; transcript_id "ENSMUSG00000048895.14_tx_2"; exon_id "chr11_80368192_80368800_+"; exonnum "2"; txlen "918";
chr11	HAVANA	start_codon	80368335	80368337	0	+	0	gene_id "ENSMUSG00000048895.14"; transcript_id "ENSMUST00000053413.12"; gene_type "protein_coding"; gene_name "Cdk5r1"; transcript_type "protein_coding"; transcript_name "Cdk5r1-201"; exon_number 1; exon_id "ENSMUSE00000358566.12"; level 2; protein_id "ENSMUSP00000099514.5"; transcript_support_level "NA"; mgi_id "MGI:101764"; tag "basic"; tag "Ensembl_canonical"; tag "GENCODE_Primary"; tag "appris_principal_1"; tag "CCDS"; ccdsid "CCDS25134.1"; havana_gene "OTTMUSG00000000218.1"; havana_transcript "OTTMUST00000000641.1";
chr11	HAVANA	start_codon	80368335	80368337	0	+	0	gene_id "ENSMUSG00000048895.14"; transcript_id "ENSMUST00000147694.2"; gene_type "protein_coding"; gene_name "Cdk5r1"; transcript_type "protein_coding"; transcript_name "Cdk5r1-202"; exon_number 2; exon_id "ENSMUSE00000733469.2"; level 2; protein_id "ENSMUSP00000120964.2"; transcript_support_level "1"; mgi_id "MGI:101764"; tag "mRNA_end_NF"; tag "cds_end_NF"; havana_gene "OTTMUSG00000000218.1"; havana_transcript "OTTMUST00000000642.1";
chr11	HAVANA	CDS	80368335	80368749	0	+	0	gene_id "ENSMUSG00000048895.14"; transcript_id "ENSMUST00000147694.2"; gene_type "protein_coding"; gene_name "Cdk5r1"; transcript_type "protein_coding"; transcript_name "Cdk5r1-202"; exon_number 2; exon_id "ENSMUSE00000733469.2"; level 2; protein_id "ENSMUSP00000120964.2"; transcript_support_level "1"; mgi_id "MGI:101764"; tag "mRNA_end_NF"; tag "cds_end_NF"; havana_gene "OTTMUSG00000000218.1"; havana_transcript "OTTMUST00000000642.1";
chr11	HAVANA	CDS	80368335	80369255	0	+	0	gene_id "ENSMUSG00000048895.14"; transcript_id "ENSMUST00000053413.12"; gene_type "protein_coding"; gene_name "Cdk5r1"; transcript_type "protein_coding"; transcript_name "Cdk5r1-201"; exon_number 1; exon_id "ENSMUSE00000358566.12"; level 2; protein_id "ENSMUSP00000099514.5"; transcript_support_level "NA"; mgi_id "MGI:101764"; tag "basic"; tag "Ensembl_canonical"; tag "GENCODE_Primary"; tag "appris_principal_1"; tag "CCDS"; ccdsid "CCDS25134.1"; havana_gene "OTTMUSG00000000218.1"; havana_transcript "OTTMUST00000000641.1";
chr11	sragcm37_ss	exon	80368961	80369168	0.525838797997646	+	.	gene_id "ENSMUSG00000048895.14"; transcript_id "ENSMUSG00000048895.14_tx_2"; exon_id "chr11_80368961_80369168_+"; exonnum "3"; txlen "918";
chr11	HAVANA	stop_codon	80369256	80369258	0	+	0	gene_id "ENSMUSG00000048895.14"; transcript_id "ENSMUST00000053413.12"; gene_type "protein_coding"; gene_name "Cdk5r1"; transcript_type "protein_coding"; transcript_name "Cdk5r1-201"; exon_number 1; exon_id "ENSMUSE00000358566.12"; level 2; protein_id "ENSMUSP00000099514.5"; transcript_support_level "NA"; mgi_id "MGI:101764"; tag "basic"; tag "Ensembl_canonical"; tag "GENCODE_Primary"; tag "appris_principal_1"; tag "CCDS"; ccdsid "CCDS25134.1"; havana_gene "OTTMUSG00000000218.1"; havana_transcript "OTTMUST00000000641.1";
chr11	HAVANA	UTR	80369256	80372010	0	+	.	gene_id "ENSMUSG00000048895.14"; transcript_id "ENSMUST00000053413.12"; gene_type "protein_coding"; gene_name "Cdk5r1"; transcript_type "protein_coding"; transcript_name "Cdk5r1-201"; exon_number 1; exon_id "ENSMUSE00000358566.12"; level 2; protein_id "ENSMUSP00000099514.5"; transcript_support_level "NA"; mgi_id "MGI:101764"; tag "basic"; tag "Ensembl_canonical"; tag "GENCODE_Primary"; tag "appris_principal_1"; tag "CCDS"; ccdsid "CCDS25134.1"; havana_gene "OTTMUSG00000000218.1"; havana_transcript "OTTMUST00000000641.1";
chr11	HAVANA	exon	80399537	80399643	0	+	.	gene_id "ENSMUSG00000127420.1"; transcript_id "ENSMUST00000282246.1"; gene_type "lncRNA"; gene_name "ENSMUSG00000127420"; transcript_type "lncRNA"; transcript_name "ENSMUST00000282246"; exon_number 1; exon_id "ENSMUSE00001559198.1"; level 2; tag "Ensembl_canonical"; tag "GENCODE_Primary"; tag "TAGENE";
chr11	ENSEMBL_gcm37	exon	80399537	80399643	0.00498248023833454	+	.	gene_id "ENSMUSG00000127420.1"; transcript_id "ENSMUSG00000127420.1_tx_4"; exon_id "chr11_80399537_80399643_+"; exonnum "1"; txlen "545";
chr11	HAVANA	transcript	80399537	80402113	0	+	.	gene_id "ENSMUSG00000127420.1"; transcript_id "ENSMUST00000282246.1"; gene_type "lncRNA"; gene_name "ENSMUSG00000127420"; transcript_type "lncRNA"; transcript_name "ENSMUST00000282246"; level 2; tag "Ensembl_canonical"; tag "GENCODE_Primary"; tag "TAGENE";
chr11	HAVANA	gene	80399537	80402121	0	+	.	gene_id "ENSMUSG00000127420.1"; gene_type "lncRNA"; gene_name "ENSMUSG00000127420"; level 2;
chr11	sragcm37_mid	exon	80400043	80400174	0.00498248023833454	+	.	gene_id "ENSMUSG00000127420.1"; transcript_id "ENSMUSG00000127420.1_tx_4"; exon_id "chr11_80400043_80400174_+"; exonnum "2"; txlen "545";
chr11	HAVANA	exon	80400075	80400174	0	+	.	gene_id "ENSMUSG00000127420.1"; transcript_id "ENSMUST00000282247.1"; gene_type "lncRNA"; gene_name "ENSMUSG00000127420"; transcript_type "lncRNA"; transcript_name "ENSMUST00000282247"; exon_number 1; exon_id "ENSMUSE00001559196.1"; level 2; tag "basic"; tag "TAGENE";
chr11	HAVANA	transcript	80400075	80402121	0	+	.	gene_id "ENSMUSG00000127420.1"; transcript_id "ENSMUST00000282247.1"; gene_type "lncRNA"; gene_name "ENSMUSG00000127420"; transcript_type "lncRNA"; transcript_name "ENSMUST00000282247"; level 2; tag "basic"; tag "TAGENE";
chr11	HAVANA	exon	80400109	80400187	0	+	.	gene_id "ENSMUSG00000127420.1"; transcript_id "ENSMUST00000282248.1"; gene_type "lncRNA"; gene_name "ENSMUSG00000127420"; transcript_type "lncRNA"; transcript_name "ENSMUST00000282248"; exon_number 1; exon_id "ENSMUSE00001559197.1"; level 2; tag "TAGENE";
chr11	HAVANA	transcript	80400109	80402121	0	+	.	gene_id "ENSMUSG00000127420.1"; transcript_id "ENSMUST00000282248.1"; gene_type "lncRNA"; gene_name "ENSMUSG00000127420"; transcript_type "lncRNA"; transcript_name "ENSMUST00000282248"; level 2; tag "TAGENE";
chr11	HAVANA	exon	80400128	80400174	0	+	.	gene_id "ENSMUSG00000127420.1"; transcript_id "ENSMUST00000282249.1"; gene_type "lncRNA"; gene_name "ENSMUSG00000127420"; transcript_type "lncRNA"; transcript_name "ENSMUST00000282249"; exon_number 1; exon_id "ENSMUSE00001559194.1"; level 2; tag "basic"; tag "TAGENE";
chr11	HAVANA	transcript	80400128	80402121	0	+	.	gene_id "ENSMUSG00000127420.1"; transcript_id "ENSMUST00000282249.1"; gene_type "lncRNA"; gene_name "ENSMUSG00000127420"; transcript_type "lncRNA"; transcript_name "ENSMUST00000282249"; level 2; tag "basic"; tag "TAGENE";
chr11	HAVANA	exon	80400140	80400187	0	+	.	gene_id "ENSMUSG00000127420.1"; transcript_id "ENSMUST00000282250.1"; gene_type "lncRNA"; gene_name "ENSMUSG00000127420"; transcript_type "lncRNA"; transcript_name "ENSMUST00000282250"; exon_number 1; exon_id "ENSMUSE00001559192.1"; level 2; tag "basic"; tag "TAGENE";
chr11	HAVANA	transcript	80400140	80402113	0	+	.	gene_id "ENSMUSG00000127420.1"; transcript_id "ENSMUST00000282250.1"; gene_type "lncRNA"; gene_name "ENSMUSG00000127420"; transcript_type "lncRNA"; transcript_name "ENSMUST00000282250"; level 2; tag "basic"; tag "TAGENE";
chr11	HAVANA	exon	80400793	80400867	0	+	.	gene_id "ENSMUSG00000127420.1"; transcript_id "ENSMUST00000282249.1"; gene_type "lncRNA"; gene_name "ENSMUSG00000127420"; transcript_type "lncRNA"; transcript_name "ENSMUST00000282249"; exon_number 2; exon_id "ENSMUSE00001559193.1"; level 2; tag "basic"; tag "TAGENE";
chr11	HAVANA	exon	80400793	80400867	0	+	.	gene_id "ENSMUSG00000127420.1"; transcript_id "ENSMUST00000282250.1"; gene_type "lncRNA"; gene_name "ENSMUSG00000127420"; transcript_type "lncRNA"; transcript_name "ENSMUST00000282250"; exon_number 2; exon_id "ENSMUSE00001559193.1"; level 2; tag "basic"; tag "TAGENE";
chr11	ENSEMBL_gcm37	exon	80400793	80400867	0.00498248023833454	+	.	gene_id "ENSMUSG00000127420.1"; transcript_id "ENSMUSG00000127420.1_tx_4"; exon_id "chr11_80400793_80400867_+"; exonnum "3"; txlen "545";
chr11	HAVANA	exon	80401883	80402113	0	+	.	gene_id "ENSMUSG00000127420.1"; transcript_id "ENSMUST00000282246.1"; gene_type "lncRNA"; gene_name "ENSMUSG00000127420"; transcript_type "lncRNA"; transcript_name "ENSMUST00000282246"; exon_number 2; exon_id "ENSMUSE00001559199.1"; level 2; tag "Ensembl_canonical"; tag "GENCODE_Primary"; tag "TAGENE";
chr11	HAVANA	exon	80401883	80402113	0	+	.	gene_id "ENSMUSG00000127420.1"; transcript_id "ENSMUST00000282250.1"; gene_type "lncRNA"; gene_name "ENSMUSG00000127420"; transcript_type "lncRNA"; transcript_name "ENSMUST00000282250"; exon_number 3; exon_id "ENSMUSE00001559199.1"; level 2; tag "basic"; tag "TAGENE";
chr11	ENSEMBL_gcm37	exon	80401883	80402113	0.00498248023833454	+	.	gene_id "ENSMUSG00000127420.1"; transcript_id "ENSMUSG00000127420.1_tx_4"; exon_id "chr11_80401883_80402113_+"; exonnum "4"; txlen "545";
chr11	HAVANA	exon	80401883	80402121	0	+	.	gene_id "ENSMUSG00000127420.1"; transcript_id "ENSMUST00000282247.1"; gene_type "lncRNA"; gene_name "ENSMUSG00000127420"; transcript_type "lncRNA"; transcript_name "ENSMUST00000282247"; exon_number 2; exon_id "ENSMUSE00001559195.1"; level 2; tag "basic"; tag "TAGENE";
chr11	HAVANA	exon	80401883	80402121	0	+	.	gene_id "ENSMUSG00000127420.1"; transcript_id "ENSMUST00000282248.1"; gene_type "lncRNA"; gene_name "ENSMUSG00000127420"; transcript_type "lncRNA"; transcript_name "ENSMUST00000282248"; exon_number 2; exon_id "ENSMUSE00001559195.1"; level 2; tag "TAGENE";
chr11	HAVANA	exon	80401883	80402121	0	+	.	gene_id "ENSMUSG00000127420.1"; transcript_id "ENSMUST00000282249.1"; gene_type "lncRNA"; gene_name "ENSMUSG00000127420"; transcript_type "lncRNA"; transcript_name "ENSMUST00000282249"; exon_number 3; exon_id "ENSMUSE00001559195.1"; level 2; tag "basic"; tag "TAGENE";
chr11	sragcm37_mid	exon	80441271	80441504	2.81782186275315	+	.	gene_id "ENSMUSG00000122793.1"; transcript_id "ENSMUSG00000122793.1_tx_1"; exon_id "chr11_80441271_80441504_+"; exonnum "1"; txlen "2498";
chr11	sragcm37_mid	exon	80441271	80441504	0.20036177138236	+	.	gene_id "ENSMUSG00000122793.1"; transcript_id "ENSMUSG00000122793.1_tx_12"; exon_id "chr11_80441271_80441504_+"; exonnum "1"; txlen "2763";
chr11	sragcm37_mid	exon	80441271	80441504	2.75423158696572	+	.	gene_id "ENSMUSG00000122793.1"; transcript_id "ENSMUSG00000122793.1_tx_2"; exon_id "chr11_80441271_80441504_+"; exonnum "1"; txlen "769";
chr11	sragcm37_mid	exon	80441271	80441504	0.757444233450064	+	.	gene_id "ENSMUSG00000122793.1"; transcript_id "ENSMUSG00000122793.1_tx_4"; exon_id "chr11_80441271_80441504_+"; exonnum "1"; txlen "2471";
chr11	sragcm37_mid	exon	80441271	80441504	0.741838317325544	+	.	gene_id "ENSMUSG00000122793.1"; transcript_id "ENSMUSG00000122793.1_tx_6"; exon_id "chr11_80441271_80441504_+"; exonnum "1"; txlen "573";
chr11	sragcm37_mid	exon	80441271	80441504	0.402461195596278	+	.	gene_id "ENSMUSG00000122793.1"; transcript_id "ENSMUSG00000122793.1_tx_8"; exon_id "chr11_80441271_80441504_+"; exonnum "1"; txlen "663";
chr11	HAVANA	exon	80441329	80441504	0	+	.	gene_id "ENSMUSG00000122793.1"; transcript_id "ENSMUST00000254850.1"; gene_type "lncRNA"; gene_name "ENSMUSG00000122793"; transcript_type "lncRNA"; transcript_name "ENSMUST00000254850"; exon_number 1; exon_id "ENSMUSE00001506298.1"; level 2; tag "basic"; tag "TAGENE";
chr11	HAVANA	transcript	80441329	80448268	0	+	.	gene_id "ENSMUSG00000122793.1"; transcript_id "ENSMUST00000254850.1"; gene_type "lncRNA"; gene_name "ENSMUSG00000122793"; transcript_type "lncRNA"; transcript_name "ENSMUST00000254850"; level 2; tag "basic"; tag "TAGENE";
chr11	HAVANA	gene	80441329	80508288	0	+	.	gene_id "ENSMUSG00000122793.1"; gene_type "lncRNA"; gene_name "ENSMUSG00000122793"; level 2;
chr11	HAVANA	exon	80441385	80441504	0	+	.	gene_id "ENSMUSG00000122793.1"; transcript_id "ENSMUST00000254848.1"; gene_type "lncRNA"; gene_name "ENSMUSG00000122793"; transcript_type "lncRNA"; transcript_name "ENSMUST00000254848"; exon_number 1; exon_id "ENSMUSE00001506293.1"; level 2; tag "basic"; tag "Ensembl_canonical"; tag "GENCODE_Primary"; tag "TAGENE";
chr11	HAVANA	transcript	80441385	80508288	0	+	.	gene_id "ENSMUSG00000122793.1"; transcript_id "ENSMUST00000254848.1"; gene_type "lncRNA"; gene_name "ENSMUSG00000122793"; transcript_type "lncRNA"; transcript_name "ENSMUST00000254848"; level 2; tag "basic"; tag "Ensembl_canonical"; tag "GENCODE_Primary"; tag "TAGENE";
chr11	HAVANA	exon	80441386	80441504	0	+	.	gene_id "ENSMUSG00000122793.1"; transcript_id "ENSMUST00000254849.1"; gene_type "lncRNA"; gene_name "ENSMUSG00000122793"; transcript_type "lncRNA"; transcript_name "ENSMUST00000254849"; exon_number 1; exon_id "ENSMUSE00001506299.1"; level 2; tag "TAGENE";
chr11	HAVANA	transcript	80441386	80508288	0	+	.	gene_id "ENSMUSG00000122793.1"; transcript_id "ENSMUST00000254849.1"; gene_type "lncRNA"; gene_name "ENSMUSG00000122793"; transcript_type "lncRNA"; transcript_name "ENSMUST00000254849"; level 2; tag "TAGENE";
chr11	HAVANA	exon	80446005	80448268	0	+	.	gene_id "ENSMUSG00000122793.1"; transcript_id "ENSMUST00000254850.1"; gene_type "lncRNA"; gene_name "ENSMUSG00000122793"; transcript_type "lncRNA"; transcript_name "ENSMUST00000254850"; exon_number 2; exon_id "ENSMUSE00001506295.1"; level 2; tag "basic"; tag "TAGENE";
chr11	ENSEMBL_gcm37	exon	80446005	80448268	2.81782186275315	+	.	gene_id "ENSMUSG00000122793.1"; transcript_id "ENSMUSG00000122793.1_tx_1"; exon_id "chr11_80446005_80448268_+"; exonnum "2"; txlen "2498";
chr11	sragcm37_es	exon	80451869	80452047	0.279917720334313	+	.	gene_id "ENSMUSG00000122793.1"; transcript_id "ENSMUSG00000122793.1_tx_11"; exon_id "chr11_80451869_80452047_+"; exonnum "1"; txlen "518";
chr11	sragcm37_es	exon	80451869	80452047	0.20036177138236	+	.	gene_id "ENSMUSG00000122793.1"; transcript_id "ENSMUSG00000122793.1_tx_13"; exon_id "chr11_80451869_80452047_+"; exonnum "1"; txlen "2708";
chr11	sragcm37_es	exon	80451869	80452047	2.6785720241543	+	.	gene_id "ENSMUSG00000122793.1"; transcript_id "ENSMUSG00000122793.1_tx_3"; exon_id "chr11_80451869_80452047_+"; exonnum "1"; txlen "714";
chr11	sragcm37_es	exon	80451869	80452047	0.752716038513965	+	.	gene_id "ENSMUSG00000122793.1"; transcript_id "ENSMUSG00000122793.1_tx_5"; exon_id "chr11_80451869_80452047_+"; exonnum "1"; txlen "2416";
chr11	sragcm37_es	exon	80451869	80452047	0.402461195596278	+	.	gene_id "ENSMUSG00000122793.1"; transcript_id "ENSMUSG00000122793.1_tx_9"; exon_id "chr11_80451869_80452047_+"; exonnum "1"; txlen "608";
chr11	HAVANA	exon	80483667	80483755	0	+	.	gene_id "ENSMUSG00000122793.1"; transcript_id "ENSMUST00000254848.1"; gene_type "lncRNA"; gene_name "ENSMUSG00000122793"; transcript_type "lncRNA"; transcript_name "ENSMUST00000254848"; exon_number 2; exon_id "ENSMUSE00001506292.1"; level 2; tag "basic"; tag "Ensembl_canonical"; tag "GENCODE_Primary"; tag "TAGENE";
chr11	HAVANA	exon	80483667	80483755	0	+	.	gene_id "ENSMUSG00000122793.1"; transcript_id "ENSMUST00000254849.1"; gene_type "lncRNA"; gene_name "ENSMUSG00000122793"; transcript_type "lncRNA"; transcript_name "ENSMUST00000254849"; exon_number 2; exon_id "ENSMUSE00001506292.1"; level 2; tag "TAGENE";
chr11	ENSEMBL_gcm37	exon	80483667	80483755	0.279917720334313	+	.	gene_id "ENSMUSG00000122793.1"; transcript_id "ENSMUSG00000122793.1_tx_11"; exon_id "chr11_80483667_80483755_+"; exonnum "2"; txlen "518";
chr11	ENSEMBL_gcm37	exon	80483667	80483755	0.20036177138236	+	.	gene_id "ENSMUSG00000122793.1"; transcript_id "ENSMUSG00000122793.1_tx_12"; exon_id "chr11_80483667_80483755_+"; exonnum "2"; txlen "2763";
chr11	ENSEMBL_gcm37	exon	80483667	80483755	0.20036177138236	+	.	gene_id "ENSMUSG00000122793.1"; transcript_id "ENSMUSG00000122793.1_tx_13"; exon_id "chr11_80483667_80483755_+"; exonnum "2"; txlen "2708";
chr11	ENSEMBL_gcm37	exon	80483667	80483755	2.75423158696572	+	.	gene_id "ENSMUSG00000122793.1"; transcript_id "ENSMUSG00000122793.1_tx_2"; exon_id "chr11_80483667_80483755_+"; exonnum "2"; txlen "769";
chr11	ENSEMBL_gcm37	exon	80483667	80483755	2.6785720241543	+	.	gene_id "ENSMUSG00000122793.1"; transcript_id "ENSMUSG00000122793.1_tx_3"; exon_id "chr11_80483667_80483755_+"; exonnum "2"; txlen "714";
chr11	ENSEMBL_gcm37	exon	80483667	80483755	0.757444233450064	+	.	gene_id "ENSMUSG00000122793.1"; transcript_id "ENSMUSG00000122793.1_tx_4"; exon_id "chr11_80483667_80483755_+"; exonnum "2"; txlen "2471";
chr11	ENSEMBL_gcm37	exon	80483667	80483755	0.752716038513965	+	.	gene_id "ENSMUSG00000122793.1"; transcript_id "ENSMUSG00000122793.1_tx_5"; exon_id "chr11_80483667_80483755_+"; exonnum "2"; txlen "2416";
chr11	ENSEMBL_gcm37	exon	80483667	80483755	0.741838317325544	+	.	gene_id "ENSMUSG00000122793.1"; transcript_id "ENSMUSG00000122793.1_tx_6"; exon_id "chr11_80483667_80483755_+"; exonnum "2"; txlen "573";
chr11	ENSEMBL_gcm37	exon	80483667	80483755	0.402461195596278	+	.	gene_id "ENSMUSG00000122793.1"; transcript_id "ENSMUSG00000122793.1_tx_8"; exon_id "chr11_80483667_80483755_+"; exonnum "2"; txlen "663";
chr11	ENSEMBL_gcm37	exon	80483667	80483755	0.402461195596278	+	.	gene_id "ENSMUSG00000122793.1"; transcript_id "ENSMUSG00000122793.1_tx_9"; exon_id "chr11_80483667_80483755_+"; exonnum "2"; txlen "608";
chr11	HAVANA	exon	80484530	80484677	0	+	.	gene_id "ENSMUSG00000122793.1"; transcript_id "ENSMUST00000254848.1"; gene_type "lncRNA"; gene_name "ENSMUSG00000122793"; transcript_type "lncRNA"; transcript_name "ENSMUST00000254848"; exon_number 3; exon_id "ENSMUSE00001506297.1"; level 2; tag "basic"; tag "Ensembl_canonical"; tag "GENCODE_Primary"; tag "TAGENE";
chr11	HAVANA	exon	80484530	80484677	0	+	.	gene_id "ENSMUSG00000122793.1"; transcript_id "ENSMUST00000254849.1"; gene_type "lncRNA"; gene_name "ENSMUSG00000122793"; transcript_type "lncRNA"; transcript_name "ENSMUST00000254849"; exon_number 3; exon_id "ENSMUSE00001506297.1"; level 2; tag "TAGENE";
chr11	ENSEMBL_gcm37	exon	80484530	80484677	0.279917720334313	+	.	gene_id "ENSMUSG00000122793.1"; transcript_id "ENSMUSG00000122793.1_tx_11"; exon_id "chr11_80484530_80484677_+"; exonnum "3"; txlen "518";
chr11	ENSEMBL_gcm37	exon	80484530	80484677	0.20036177138236	+	.	gene_id "ENSMUSG00000122793.1"; transcript_id "ENSMUSG00000122793.1_tx_12"; exon_id "chr11_80484530_80484677_+"; exonnum "3"; txlen "2763";
chr11	ENSEMBL_gcm37	exon	80484530	80484677	0.20036177138236	+	.	gene_id "ENSMUSG00000122793.1"; transcript_id "ENSMUSG00000122793.1_tx_13"; exon_id "chr11_80484530_80484677_+"; exonnum "3"; txlen "2708";
chr11	ENSEMBL_gcm37	exon	80484530	80484677	2.75423158696572	+	.	gene_id "ENSMUSG00000122793.1"; transcript_id "ENSMUSG00000122793.1_tx_2"; exon_id "chr11_80484530_80484677_+"; exonnum "3"; txlen "769";
chr11	ENSEMBL_gcm37	exon	80484530	80484677	2.6785720241543	+	.	gene_id "ENSMUSG00000122793.1"; transcript_id "ENSMUSG00000122793.1_tx_3"; exon_id "chr11_80484530_80484677_+"; exonnum "3"; txlen "714";
chr11	ENSEMBL_gcm37	exon	80484530	80484677	0.757444233450064	+	.	gene_id "ENSMUSG00000122793.1"; transcript_id "ENSMUSG00000122793.1_tx_4"; exon_id "chr11_80484530_80484677_+"; exonnum "3"; txlen "2471";
chr11	ENSEMBL_gcm37	exon	80484530	80484677	0.752716038513965	+	.	gene_id "ENSMUSG00000122793.1"; transcript_id "ENSMUSG00000122793.1_tx_5"; exon_id "chr11_80484530_80484677_+"; exonnum "3"; txlen "2416";
chr11	ENSEMBL_gcm37	exon	80484530	80484677	0.741838317325544	+	.	gene_id "ENSMUSG00000122793.1"; transcript_id "ENSMUSG00000122793.1_tx_6"; exon_id "chr11_80484530_80484677_+"; exonnum "3"; txlen "573";
chr11	ENSEMBL_gcm37	exon	80484530	80484677	0.402461195596278	+	.	gene_id "ENSMUSG00000122793.1"; transcript_id "ENSMUSG00000122793.1_tx_8"; exon_id "chr11_80484530_80484677_+"; exonnum "3"; txlen "663";
chr11	ENSEMBL_gcm37	exon	80484530	80484677	0.402461195596278	+	.	gene_id "ENSMUSG00000122793.1"; transcript_id "ENSMUSG00000122793.1_tx_9"; exon_id "chr11_80484530_80484677_+"; exonnum "3"; txlen "608";
chr11	sragcm37_ss	exon	80485059	80485356	2.75423158696572	+	.	gene_id "ENSMUSG00000122793.1"; transcript_id "ENSMUSG00000122793.1_tx_2"; exon_id "chr11_80485059_80485356_+"; exonnum "4"; txlen "769";
chr11	sragcm37_ss	exon	80485059	80485356	2.6785720241543	+	.	gene_id "ENSMUSG00000122793.1"; transcript_id "ENSMUSG00000122793.1_tx_3"; exon_id "chr11_80485059_80485356_+"; exonnum "4"; txlen "714";
chr11	sragcm37_mid	exon	80486868	80486954	0.402461195596278	+	.	gene_id "ENSMUSG00000122793.1"; transcript_id "ENSMUSG00000122793.1_tx_8"; exon_id "chr11_80486868_80486954_+"; exonnum "4"; txlen "663";
chr11	sragcm37_mid	exon	80486868	80486954	0.402461195596278	+	.	gene_id "ENSMUSG00000122793.1"; transcript_id "ENSMUSG00000122793.1_tx_9"; exon_id "chr11_80486868_80486954_+"; exonnum "4"; txlen "608";
chr11	sragcm37_mid	exon	80508147	80508251	0.20036177138236	+	.	gene_id "ENSMUSG00000122793.1"; transcript_id "ENSMUSG00000122793.1_tx_12"; exon_id "chr11_80508147_80508251_+"; exonnum "4"; txlen "2763";
chr11	sragcm37_mid	exon	80508147	80508251	0.20036177138236	+	.	gene_id "ENSMUSG00000122793.1"; transcript_id "ENSMUSG00000122793.1_tx_13"; exon_id "chr11_80508147_80508251_+"; exonnum "4"; txlen "2708";
chr11	sragcm37_mid	exon	80508147	80508251	0.402461195596278	+	.	gene_id "ENSMUSG00000122793.1"; transcript_id "ENSMUSG00000122793.1_tx_8"; exon_id "chr11_80508147_80508251_+"; exonnum "5"; txlen "663";
chr11	sragcm37_mid	exon	80508147	80508251	0.402461195596278	+	.	gene_id "ENSMUSG00000122793.1"; transcript_id "ENSMUSG00000122793.1_tx_9"; exon_id "chr11_80508147_80508251_+"; exonnum "5"; txlen "608";
chr11	HAVANA	exon	80508147	80508288	0	+	.	gene_id "ENSMUSG00000122793.1"; transcript_id "ENSMUST00000254848.1"; gene_type "lncRNA"; gene_name "ENSMUSG00000122793"; transcript_type "lncRNA"; transcript_name "ENSMUST00000254848"; exon_number 4; exon_id "ENSMUSE00001506296.1"; level 2; tag "basic"; tag "Ensembl_canonical"; tag "GENCODE_Primary"; tag "TAGENE";
chr11	sragcm37_mid	exon	80508150	80508251	0.279917720334313	+	.	gene_id "ENSMUSG00000122793.1"; transcript_id "ENSMUSG00000122793.1_tx_11"; exon_id "chr11_80508150_80508251_+"; exonnum "4"; txlen "518";
chr11	sragcm37_mid	exon	80508150	80508251	0.741838317325544	+	.	gene_id "ENSMUSG00000122793.1"; transcript_id "ENSMUSG00000122793.1_tx_6"; exon_id "chr11_80508150_80508251_+"; exonnum "4"; txlen "573";
chr11	HAVANA	exon	80508150	80508288	0	+	.	gene_id "ENSMUSG00000122793.1"; transcript_id "ENSMUST00000254849.1"; gene_type "lncRNA"; gene_name "ENSMUSG00000122793"; transcript_type "lncRNA"; transcript_name "ENSMUST00000254849"; exon_number 4; exon_id "ENSMUSE00001506294.1"; level 2; tag "TAGENE";
chr11	sragcm37_mid	exon	80509633	80509831	0.413729213608775	+	.	gene_id "ENSMUSG00000122793.1"; transcript_id "ENSMUSG00000122793.1_tx_7"; exon_id "chr11_80509633_80509831_+"; exonnum "1"; txlen "2199";
chr11	sragcm37_mid	exon	80509645	80509831	0.20036177138236	+	.	gene_id "ENSMUSG00000122793.1"; transcript_id "ENSMUSG00000122793.1_tx_12"; exon_id "chr11_80509645_80509831_+"; exonnum "5"; txlen "2763";
chr11	sragcm37_mid	exon	80509645	80509831	0.20036177138236	+	.	gene_id "ENSMUSG00000122793.1"; transcript_id "ENSMUSG00000122793.1_tx_13"; exon_id "chr11_80509645_80509831_+"; exonnum "5"; txlen "2708";
chr11	sragcm37_mid	exon	80530734	80530810	0.20036177138236	+	.	gene_id "ENSMUSG00000122793.1"; transcript_id "ENSMUSG00000122793.1_tx_12"; exon_id "chr11_80530734_80530810_+"; exonnum "6"; txlen "2763";
chr11	sragcm37_mid	exon	80530734	80530810	0.20036177138236	+	.	gene_id "ENSMUSG00000122793.1"; transcript_id "ENSMUSG00000122793.1_tx_13"; exon_id "chr11_80530734_80530810_+"; exonnum "6"; txlen "2708";
chr11	sragcm37_mid	exon	80530734	80530810	0.757444233450064	+	.	gene_id "ENSMUSG00000122793.1"; transcript_id "ENSMUSG00000122793.1_tx_4"; exon_id "chr11_80530734_80530810_+"; exonnum "4"; txlen "2471";
chr11	sragcm37_mid	exon	80530734	80530810	0.752716038513965	+	.	gene_id "ENSMUSG00000122793.1"; transcript_id "ENSMUSG00000122793.1_tx_5"; exon_id "chr11_80530734_80530810_+"; exonnum "4"; txlen "2416";
chr11	sragcm37_mid	exon	80530734	80530810	0.413729213608775	+	.	gene_id "ENSMUSG00000122793.1"; transcript_id "ENSMUSG00000122793.1_tx_7"; exon_id "chr11_80530734_80530810_+"; exonnum "2"; txlen "2199";
chr11	sragcm37_mid	exon	80566492	80567784	0.20036177138236	+	.	gene_id "ENSMUSG00000122793.1"; transcript_id "ENSMUSG00000122793.1_tx_12"; exon_id "chr11_80566492_80567784_+"; exonnum "7"; txlen "2763";
chr11	sragcm37_mid	exon	80566492	80567784	0.20036177138236	+	.	gene_id "ENSMUSG00000122793.1"; transcript_id "ENSMUSG00000122793.1_tx_13"; exon_id "chr11_80566492_80567784_+"; exonnum "7"; txlen "2708";
chr11	sragcm37_mid	exon	80566492	80567784	0.757444233450064	+	.	gene_id "ENSMUSG00000122793.1"; transcript_id "ENSMUSG00000122793.1_tx_4"; exon_id "chr11_80566492_80567784_+"; exonnum "5"; txlen "2471";
chr11	sragcm37_mid	exon	80566492	80567784	0.752716038513965	+	.	gene_id "ENSMUSG00000122793.1"; transcript_id "ENSMUSG00000122793.1_tx_5"; exon_id "chr11_80566492_80567784_+"; exonnum "5"; txlen "2416";
chr11	sragcm37_mid	exon	80566492	80567784	0.413729213608775	+	.	gene_id "ENSMUSG00000122793.1"; transcript_id "ENSMUSG00000122793.1_tx_7"; exon_id "chr11_80566492_80567784_+"; exonnum "3"; txlen "2199";
chr11	sragcm37_mid	exon	80567698	80567784	0.347580394074102	+	.	gene_id "ENSMUSG00000122793.1"; transcript_id "ENSMUSG00000122793.1_tx_10"; exon_id "chr11_80567698_80567784_+"; exonnum "1"; txlen "717";
chr11	sragcm37_ss	exon	80567967	80568596	0.347580394074102	+	.	gene_id "ENSMUSG00000122793.1"; transcript_id "ENSMUSG00000122793.1_tx_10"; exon_id "chr11_80567967_80568596_+"; exonnum "2"; txlen "717";
chr11	sragcm37_ss	exon	80567967	80568596	0.20036177138236	+	.	gene_id "ENSMUSG00000122793.1"; transcript_id "ENSMUSG00000122793.1_tx_12"; exon_id "chr11_80567967_80568596_+"; exonnum "8"; txlen "2763";
chr11	sragcm37_ss	exon	80567967	80568596	0.20036177138236	+	.	gene_id "ENSMUSG00000122793.1"; transcript_id "ENSMUSG00000122793.1_tx_13"; exon_id "chr11_80567967_80568596_+"; exonnum "8"; txlen "2708";
chr11	sragcm37_ss	exon	80567967	80568596	0.757444233450064	+	.	gene_id "ENSMUSG00000122793.1"; transcript_id "ENSMUSG00000122793.1_tx_4"; exon_id "chr11_80567967_80568596_+"; exonnum "6"; txlen "2471";
chr11	sragcm37_ss	exon	80567967	80568596	0.752716038513965	+	.	gene_id "ENSMUSG00000122793.1"; transcript_id "ENSMUSG00000122793.1_tx_5"; exon_id "chr11_80567967_80568596_+"; exonnum "6"; txlen "2416";
chr11	sragcm37_ss	exon	80567967	80568596	0.413729213608775	+	.	gene_id "ENSMUSG00000122793.1"; transcript_id "ENSMUSG00000122793.1_tx_7"; exon_id "chr11_80567967_80568596_+"; exonnum "4"; txlen "2199";
chr11	sragcm37_es	exon	80614197	80614431	0.50020084651269	+	.	gene_id "sragcm37_gene_10874"; transcript_id "sragcm37_gene_10874_tx_1"; exon_id "chr11_80614197_80614431_+"; exonnum "1"; txlen "929";
chr11	sragcm37_mid	exon	80614950	80615239	0.50020084651269	+	.	gene_id "sragcm37_gene_10874"; transcript_id "sragcm37_gene_10874_tx_1"; exon_id "chr11_80614950_80615239_+"; exonnum "2"; txlen "929";
chr11	sragcm37_mid	exon	80617789	80617836	0.50020084651269	+	.	gene_id "sragcm37_gene_10874"; transcript_id "sragcm37_gene_10874_tx_1"; exon_id "chr11_80617789_80617836_+"; exonnum "3"; txlen "929";
chr11	sragcm37_ss	exon	80618604	80618959	0.50020084651269	+	.	gene_id "sragcm37_gene_10874"; transcript_id "sragcm37_gene_10874_tx_1"; exon_id "chr11_80618604_80618959_+"; exonnum "4"; txlen "929";
chr11	HAVANA	exon	80670400	80670631	0	+	.	gene_id "ENSMUSG00000139141.1"; transcript_id "ENSMUST00000351363.1"; gene_type "lncRNA"; gene_name "ENSMUSG00000139141"; transcript_type "lncRNA"; transcript_name "ENSMUST00000351363"; exon_number 1; exon_id "ENSMUSE00001691846.1"; level 2; tag "basic"; tag "Ensembl_canonical"; tag "GENCODE_Primary"; tag "TAGENE";
chr11	HAVANA	gene	80670400	80672317	0	+	.	gene_id "ENSMUSG00000139141.1"; gene_type "lncRNA"; gene_name "ENSMUSG00000139141"; level 2;
chr11	HAVANA	transcript	80670400	80672317	0	+	.	gene_id "ENSMUSG00000139141.1"; transcript_id "ENSMUST00000351363.1"; gene_type "lncRNA"; gene_name "ENSMUSG00000139141"; transcript_type "lncRNA"; transcript_name "ENSMUST00000351363"; level 2; tag "basic"; tag "Ensembl_canonical"; tag "GENCODE_Primary"; tag "TAGENE";
chr11	HAVANA	exon	80671961	80672317	0	+	.	gene_id "ENSMUSG00000139141.1"; transcript_id "ENSMUST00000351363.1"; gene_type "lncRNA"; gene_name "ENSMUSG00000139141"; transcript_type "lncRNA"; transcript_name "ENSMUST00000351363"; exon_number 2; exon_id "ENSMUSE00001691847.1"; level 2; tag "basic"; tag "Ensembl_canonical"; tag "GENCODE_Primary"; tag "TAGENE";
chr11	sragcm37_es	exon	80689239	80689509	4.07521128282182	+	.	gene_id "ENSMUSG00000035413.9"; transcript_id "ENSMUSG00000035413.9_tx_2"; exon_id "chr11_80689239_80689509_+"; exonnum "1"; txlen "1619";
chr11	HAVANA	exon	80701001	80701285	0	+	.	gene_id "ENSMUSG00000035413.9"; transcript_id "ENSMUST00000040865.9"; gene_type "protein_coding"; gene_name "Tmem98"; transcript_type "protein_coding"; transcript_name "Tmem98-201"; exon_number 1; exon_id "ENSMUSE00000392385.7"; level 2; protein_id "ENSMUSP00000042825.9"; transcript_support_level "1"; mgi_id "MGI:1923457"; tag "basic"; tag "Ensembl_canonical"; tag "GENCODE_Primary"; tag "appris_principal_1"; tag "CCDS"; ccdsid "CCDS25135.1"; havana_gene "OTTMUSG00000000222.1"; havana_transcript "OTTMUST00000000659.1";
chr11	HAVANA	UTR	80701001	80701285	0	+	.	gene_id "ENSMUSG00000035413.9"; transcript_id "ENSMUST00000040865.9"; gene_type "protein_coding"; gene_name "Tmem98"; transcript_type "protein_coding"; transcript_name "Tmem98-201"; exon_number 1; exon_id "ENSMUSE00000392385.7"; level 2; protein_id "ENSMUSP00000042825.9"; transcript_support_level "1"; mgi_id "MGI:1923457"; tag "basic"; tag "Ensembl_canonical"; tag "GENCODE_Primary"; tag "appris_principal_1"; tag "CCDS"; ccdsid "CCDS25135.1"; havana_gene "OTTMUSG00000000222.1"; havana_transcript "OTTMUST00000000659.1";
chr11	HAVANA	gene	80701001	80712859	0	+	.	gene_id "ENSMUSG00000035413.9"; gene_type "protein_coding"; gene_name "Tmem98"; level 2; mgi_id "MGI:1923457"; havana_gene "OTTMUSG00000000222.1";
chr11	HAVANA	transcript	80701001	80712859	0	+	.	gene_id "ENSMUSG00000035413.9"; transcript_id "ENSMUST00000040865.9"; gene_type "protein_coding"; gene_name "Tmem98"; transcript_type "protein_coding"; transcript_name "Tmem98-201"; level 2; protein_id "ENSMUSP00000042825.9"; transcript_support_level "1"; mgi_id "MGI:1923457"; tag "basic"; tag "Ensembl_canonical"; tag "GENCODE_Primary"; tag "appris_principal_1"; tag "CCDS"; ccdsid "CCDS25135.1"; havana_gene "OTTMUSG00000000222.1"; havana_transcript "OTTMUST00000000659.1";
chr11	HAVANA	UTR	80703332	80703384	0	+	.	gene_id "ENSMUSG00000035413.9"; transcript_id "ENSMUST00000040865.9"; gene_type "protein_coding"; gene_name "Tmem98"; transcript_type "protein_coding"; transcript_name "Tmem98-201"; exon_number 2; exon_id "ENSMUSE00000346535.2"; level 2; protein_id "ENSMUSP00000042825.9"; transcript_support_level "1"; mgi_id "MGI:1923457"; tag "basic"; tag "Ensembl_canonical"; tag "GENCODE_Primary"; tag "appris_principal_1"; tag "CCDS"; ccdsid "CCDS25135.1"; havana_gene "OTTMUSG00000000222.1"; havana_transcript "OTTMUST00000000659.1";
chr11	HAVANA	exon	80703332	80703515	0	+	.	gene_id "ENSMUSG00000035413.9"; transcript_id "ENSMUST00000040865.9"; gene_type "protein_coding"; gene_name "Tmem98"; transcript_type "protein_coding"; transcript_name "Tmem98-201"; exon_number 2; exon_id "ENSMUSE00000346535.2"; level 2; protein_id "ENSMUSP00000042825.9"; transcript_support_level "1"; mgi_id "MGI:1923457"; tag "basic"; tag "Ensembl_canonical"; tag "GENCODE_Primary"; tag "appris_principal_1"; tag "CCDS"; ccdsid "CCDS25135.1"; havana_gene "OTTMUSG00000000222.1"; havana_transcript "OTTMUST00000000659.1";
chr11	ENSEMBL_gcm37	exon	80703332	80703515	4.07521128282182	+	.	gene_id "ENSMUSG00000035413.9"; transcript_id "ENSMUSG00000035413.9_tx_2"; exon_id "chr11_80703332_80703515_+"; exonnum "2"; txlen "1619";
chr11	HAVANA	start_codon	80703385	80703387	0	+	0	gene_id "ENSMUSG00000035413.9"; transcript_id "ENSMUST00000040865.9"; gene_type "protein_coding"; gene_name "Tmem98"; transcript_type "protein_coding"; transcript_name "Tmem98-201"; exon_number 2; exon_id "ENSMUSE00000346535.2"; level 2; protein_id "ENSMUSP00000042825.9"; transcript_support_level "1"; mgi_id "MGI:1923457"; tag "basic"; tag "Ensembl_canonical"; tag "GENCODE_Primary"; tag "appris_principal_1"; tag "CCDS"; ccdsid "CCDS25135.1"; havana_gene "OTTMUSG00000000222.1"; havana_transcript "OTTMUST00000000659.1";
chr11	HAVANA	CDS	80703385	80703515	0	+	0	gene_id "ENSMUSG00000035413.9"; transcript_id "ENSMUST00000040865.9"; gene_type "protein_coding"; gene_name "Tmem98"; transcript_type "protein_coding"; transcript_name "Tmem98-201"; exon_number 2; exon_id "ENSMUSE00000346535.2"; level 2; protein_id "ENSMUSP00000042825.9"; transcript_support_level "1"; mgi_id "MGI:1923457"; tag "basic"; tag "Ensembl_canonical"; tag "GENCODE_Primary"; tag "appris_principal_1"; tag "CCDS"; ccdsid "CCDS25135.1"; havana_gene "OTTMUSG00000000222.1"; havana_transcript "OTTMUST00000000659.1";
chr11	HAVANA	exon	80705045	80705176	0	+	.	gene_id "ENSMUSG00000035413.9"; transcript_id "ENSMUST00000040865.9"; gene_type "protein_coding"; gene_name "Tmem98"; transcript_type "protein_coding"; transcript_name "Tmem98-201"; exon_number 3; exon_id "ENSMUSE00000281987.2"; level 2; protein_id "ENSMUSP00000042825.9"; transcript_support_level "1"; mgi_id "MGI:1923457"; tag "basic"; tag "Ensembl_canonical"; tag "GENCODE_Primary"; tag "appris_principal_1"; tag "CCDS"; ccdsid "CCDS25135.1"; havana_gene "OTTMUSG00000000222.1"; havana_transcript "OTTMUST00000000659.1";
chr11	HAVANA	CDS	80705045	80705176	0	+	1	gene_id "ENSMUSG00000035413.9"; transcript_id "ENSMUST00000040865.9"; gene_type "protein_coding"; gene_name "Tmem98"; transcript_type "protein_coding"; transcript_name "Tmem98-201"; exon_number 3; exon_id "ENSMUSE00000281987.2"; level 2; protein_id "ENSMUSP00000042825.9"; transcript_support_level "1"; mgi_id "MGI:1923457"; tag "basic"; tag "Ensembl_canonical"; tag "GENCODE_Primary"; tag "appris_principal_1"; tag "CCDS"; ccdsid "CCDS25135.1"; havana_gene "OTTMUSG00000000222.1"; havana_transcript "OTTMUST00000000659.1";
chr11	ENSEMBL_gcm37	exon	80705045	80705176	4.07521128282182	+	.	gene_id "ENSMUSG00000035413.9"; transcript_id "ENSMUSG00000035413.9_tx_2"; exon_id "chr11_80705045_80705176_+"; exonnum "3"; txlen "1619";
chr11	HAVANA	exon	80706492	80706525	0	+	.	gene_id "ENSMUSG00000035413.9"; transcript_id "ENSMUST00000040865.9"; gene_type "protein_coding"; gene_name "Tmem98"; transcript_type "protein_coding"; transcript_name "Tmem98-201"; exon_number 4; exon_id "ENSMUSE00000495309.2"; level 2; protein_id "ENSMUSP00000042825.9"; transcript_support_level "1"; mgi_id "MGI:1923457"; tag "basic"; tag "Ensembl_canonical"; tag "GENCODE_Primary"; tag "appris_principal_1"; tag "CCDS"; ccdsid "CCDS25135.1"; havana_gene "OTTMUSG00000000222.1"; havana_transcript "OTTMUST00000000659.1";
chr11	HAVANA	CDS	80706492	80706525	0	+	1	gene_id "ENSMUSG00000035413.9"; transcript_id "ENSMUST00000040865.9"; gene_type "protein_coding"; gene_name "Tmem98"; transcript_type "protein_coding"; transcript_name "Tmem98-201"; exon_number 4; exon_id "ENSMUSE00000495309.2"; level 2; protein_id "ENSMUSP00000042825.9"; transcript_support_level "1"; mgi_id "MGI:1923457"; tag "basic"; tag "Ensembl_canonical"; tag "GENCODE_Primary"; tag "appris_principal_1"; tag "CCDS"; ccdsid "CCDS25135.1"; havana_gene "OTTMUSG00000000222.1"; havana_transcript "OTTMUST00000000659.1";
chr11	ENSEMBL_gcm37	exon	80706492	80706525	4.07521128282182	+	.	gene_id "ENSMUSG00000035413.9"; transcript_id "ENSMUSG00000035413.9_tx_2"; exon_id "chr11_80706492_80706525_+"; exonnum "4"; txlen "1619";
chr11	HAVANA	exon	80708329	80708444	0	+	.	gene_id "ENSMUSG00000035413.9"; transcript_id "ENSMUST00000040865.9"; gene_type "protein_coding"; gene_name "Tmem98"; transcript_type "protein_coding"; transcript_name "Tmem98-201"; exon_number 5; exon_id "ENSMUSE00000281457.2"; level 2; protein_id "ENSMUSP00000042825.9"; transcript_support_level "1"; mgi_id "MGI:1923457"; tag "basic"; tag "Ensembl_canonical"; tag "GENCODE_Primary"; tag "appris_principal_1"; tag "CCDS"; ccdsid "CCDS25135.1"; havana_gene "OTTMUSG00000000222.1"; havana_transcript "OTTMUST00000000659.1";
chr11	HAVANA	CDS	80708329	80708444	0	+	0	gene_id "ENSMUSG00000035413.9"; transcript_id "ENSMUST00000040865.9"; gene_type "protein_coding"; gene_name "Tmem98"; transcript_type "protein_coding"; transcript_name "Tmem98-201"; exon_number 5; exon_id "ENSMUSE00000281457.2"; level 2; protein_id "ENSMUSP00000042825.9"; transcript_support_level "1"; mgi_id "MGI:1923457"; tag "basic"; tag "Ensembl_canonical"; tag "GENCODE_Primary"; tag "appris_principal_1"; tag "CCDS"; ccdsid "CCDS25135.1"; havana_gene "OTTMUSG00000000222.1"; havana_transcript "OTTMUST00000000659.1";
chr11	ENSEMBL_gcm37	exon	80708329	80708444	4.07521128282182	+	.	gene_id "ENSMUSG00000035413.9"; transcript_id "ENSMUSG00000035413.9_tx_2"; exon_id "chr11_80708329_80708444_+"; exonnum "5"; txlen "1619";
chr11	HAVANA	exon	80710756	80710815	0	+	.	gene_id "ENSMUSG00000035413.9"; transcript_id "ENSMUST00000040865.9"; gene_type "protein_coding"; gene_name "Tmem98"; transcript_type "protein_coding"; transcript_name "Tmem98-201"; exon_number 6; exon_id "ENSMUSE00000281445.2"; level 2; protein_id "ENSMUSP00000042825.9"; transcript_support_level "1"; mgi_id "MGI:1923457"; tag "basic"; tag "Ensembl_canonical"; tag "GENCODE_Primary"; tag "appris_principal_1"; tag "CCDS"; ccdsid "CCDS25135.1"; havana_gene "OTTMUSG00000000222.1"; havana_transcript "OTTMUST00000000659.1";
chr11	HAVANA	CDS	80710756	80710815	0	+	1	gene_id "ENSMUSG00000035413.9"; transcript_id "ENSMUST00000040865.9"; gene_type "protein_coding"; gene_name "Tmem98"; transcript_type "protein_coding"; transcript_name "Tmem98-201"; exon_number 6; exon_id "ENSMUSE00000281445.2"; level 2; protein_id "ENSMUSP00000042825.9"; transcript_support_level "1"; mgi_id "MGI:1923457"; tag "basic"; tag "Ensembl_canonical"; tag "GENCODE_Primary"; tag "appris_principal_1"; tag "CCDS"; ccdsid "CCDS25135.1"; havana_gene "OTTMUSG00000000222.1"; havana_transcript "OTTMUST00000000659.1";
chr11	ENSEMBL_gcm37	exon	80710756	80710815	4.07521128282182	+	.	gene_id "ENSMUSG00000035413.9"; transcript_id "ENSMUSG00000035413.9_tx_2"; exon_id "chr11_80710756_80710815_+"; exonnum "6"; txlen "1619";
chr11	HAVANA	CDS	80712038	80712242	0	+	1	gene_id "ENSMUSG00000035413.9"; transcript_id "ENSMUST00000040865.9"; gene_type "protein_coding"; gene_name "Tmem98"; transcript_type "protein_coding"; transcript_name "Tmem98-201"; exon_number 7; exon_id "ENSMUSE00000401637.10"; level 2; protein_id "ENSMUSP00000042825.9"; transcript_support_level "1"; mgi_id "MGI:1923457"; tag "basic"; tag "Ensembl_canonical"; tag "GENCODE_Primary"; tag "appris_principal_1"; tag "CCDS"; ccdsid "CCDS25135.1"; havana_gene "OTTMUSG00000000222.1"; havana_transcript "OTTMUST00000000659.1";
chr11	HAVANA	exon	80712038	80712859	0	+	.	gene_id "ENSMUSG00000035413.9"; transcript_id "ENSMUST00000040865.9"; gene_type "protein_coding"; gene_name "Tmem98"; transcript_type "protein_coding"; transcript_name "Tmem98-201"; exon_number 7; exon_id "ENSMUSE00000401637.10"; level 2; protein_id "ENSMUSP00000042825.9"; transcript_support_level "1"; mgi_id "MGI:1923457"; tag "basic"; tag "Ensembl_canonical"; tag "GENCODE_Primary"; tag "appris_principal_1"; tag "CCDS"; ccdsid "CCDS25135.1"; havana_gene "OTTMUSG00000000222.1"; havana_transcript "OTTMUST00000000659.1";
chr11	ENSEMBL_gcm37	exon	80712038	80712859	4.07521128282182	+	.	gene_id "ENSMUSG00000035413.9"; transcript_id "ENSMUSG00000035413.9_tx_2"; exon_id "chr11_80712038_80712859_+"; exonnum "7"; txlen "1619";
chr11	HAVANA	stop_codon	80712243	80712245	0	+	0	gene_id "ENSMUSG00000035413.9"; transcript_id "ENSMUST00000040865.9"; gene_type "protein_coding"; gene_name "Tmem98"; transcript_type "protein_coding"; transcript_name "Tmem98-201"; exon_number 7; exon_id "ENSMUSE00000401637.10"; level 2; protein_id "ENSMUSP00000042825.9"; transcript_support_level "1"; mgi_id "MGI:1923457"; tag "basic"; tag "Ensembl_canonical"; tag "GENCODE_Primary"; tag "appris_principal_1"; tag "CCDS"; ccdsid "CCDS25135.1"; havana_gene "OTTMUSG00000000222.1"; havana_transcript "OTTMUST00000000659.1";
chr11	HAVANA	UTR	80712243	80712859	0	+	.	gene_id "ENSMUSG00000035413.9"; transcript_id "ENSMUST00000040865.9"; gene_type "protein_coding"; gene_name "Tmem98"; transcript_type "protein_coding"; transcript_name "Tmem98-201"; exon_number 7; exon_id "ENSMUSE00000401637.10"; level 2; protein_id "ENSMUSP00000042825.9"; transcript_support_level "1"; mgi_id "MGI:1923457"; tag "basic"; tag "Ensembl_canonical"; tag "GENCODE_Primary"; tag "appris_principal_1"; tag "CCDS"; ccdsid "CCDS25135.1"; havana_gene "OTTMUSG00000000222.1"; havana_transcript "OTTMUST00000000659.1";
chr11	sragcm37_es	exon	80737757	80737962	0.000222110055780292	+	.	gene_id "ENSMUSG00000053184.16"; transcript_id "ENSMUSG00000053184.16_tx_3"; exon_id "chr11_80737757_80737962_+"; exonnum "1"; txlen "1118";
chr11	sragcm37_es	exon	80739609	80739714	0.0045504429480043	+	.	gene_id "ENSMUSG00000053184.16"; transcript_id "ENSMUSG00000053184.16_tx_2"; exon_id "chr11_80739609_80739714_+"; exonnum "1"; txlen "1018";
chr11	sragcm37_mid	exon	80739874	80740017	0.0045504429480043	+	.	gene_id "ENSMUSG00000053184.16"; transcript_id "ENSMUSG00000053184.16_tx_2"; exon_id "chr11_80739874_80740017_+"; exonnum "2"; txlen "1018";
chr11	sragcm37_mid	exon	80739874	80740017	0.000222110055780292	+	.	gene_id "ENSMUSG00000053184.16"; transcript_id "ENSMUSG00000053184.16_tx_3"; exon_id "chr11_80739874_80740017_+"; exonnum "2"; txlen "1118";
chr11	sragcm37_mid	exon	80741116	80741206	0.0045504429480043	+	.	gene_id "ENSMUSG00000053184.16"; transcript_id "ENSMUSG00000053184.16_tx_2"; exon_id "chr11_80741116_80741206_+"; exonnum "3"; txlen "1018";
chr11	sragcm37_mid	exon	80741116	80741206	0.000222110055780292	+	.	gene_id "ENSMUSG00000053184.16"; transcript_id "ENSMUSG00000053184.16_tx_3"; exon_id "chr11_80741116_80741206_+"; exonnum "3"; txlen "1118";
chr11	HAVANA	exon	80749191	80749347	0	+	.	gene_id "ENSMUSG00000053184.16"; transcript_id "ENSMUST00000103223.8"; gene_type "protein_coding"; gene_name "Spaca3"; transcript_type "protein_coding"; transcript_name "Spaca3-202"; exon_number 1; exon_id "ENSMUSE00000661631.2"; level 2; protein_id "ENSMUSP00000099512.2"; transcript_support_level "1"; mgi_id "MGI:1922872"; tag "basic"; tag "Ensembl_canonical"; tag "GENCODE_Primary"; tag "appris_principal_1"; tag "CCDS"; ccdsid "CCDS25136.1"; havana_gene "OTTMUSG00000000851.1"; havana_transcript "OTTMUST00000001657.1";
chr11	HAVANA	UTR	80749191	80749347	0	+	.	gene_id "ENSMUSG00000053184.16"; transcript_id "ENSMUST00000103223.8"; gene_type "protein_coding"; gene_name "Spaca3"; transcript_type "protein_coding"; transcript_name "Spaca3-202"; exon_number 1; exon_id "ENSMUSE00000661631.2"; level 2; protein_id "ENSMUSP00000099512.2"; transcript_support_level "1"; mgi_id "MGI:1922872"; tag "basic"; tag "Ensembl_canonical"; tag "GENCODE_Primary"; tag "appris_principal_1"; tag "CCDS"; ccdsid "CCDS25136.1"; havana_gene "OTTMUSG00000000851.1"; havana_transcript "OTTMUST00000001657.1";
chr11	HAVANA	transcript	80749191	80758636	0	+	.	gene_id "ENSMUSG00000053184.16"; transcript_id "ENSMUST00000103223.8"; gene_type "protein_coding"; gene_name "Spaca3"; transcript_type "protein_coding"; transcript_name "Spaca3-202"; level 2; protein_id "ENSMUSP00000099512.2"; transcript_support_level "1"; mgi_id "MGI:1922872"; tag "basic"; tag "Ensembl_canonical"; tag "GENCODE_Primary"; tag "appris_principal_1"; tag "CCDS"; ccdsid "CCDS25136.1"; havana_gene "OTTMUSG00000000851.1"; havana_transcript "OTTMUST00000001657.1";
chr11	HAVANA	gene	80749191	80758640	0	+	.	gene_id "ENSMUSG00000053184.16"; gene_type "protein_coding"; gene_name "Spaca3"; level 2; mgi_id "MGI:1922872"; havana_gene "OTTMUSG00000000851.1";
chr11	HAVANA	exon	80749198	80749347	0	+	.	gene_id "ENSMUSG00000053184.16"; transcript_id "ENSMUST00000103222.4"; gene_type "protein_coding"; gene_name "Spaca3"; transcript_type "protein_coding"; transcript_name "Spaca3-201"; exon_number 1; exon_id "ENSMUSE00000661627.4"; level 2; protein_id "ENSMUSP00000099511.4"; transcript_support_level "1"; mgi_id "MGI:1922872"; tag "basic"; tag "appris_principal_1"; tag "CCDS"; ccdsid "CCDS25136.1"; havana_gene "OTTMUSG00000000851.1"; havana_transcript "OTTMUST00000001658.1";
chr11	HAVANA	UTR	80749198	80749347	0	+	.	gene_id "ENSMUSG00000053184.16"; transcript_id "ENSMUST00000103222.4"; gene_type "protein_coding"; gene_name "Spaca3"; transcript_type "protein_coding"; transcript_name "Spaca3-201"; exon_number 1; exon_id "ENSMUSE00000661627.4"; level 2; protein_id "ENSMUSP00000099511.4"; transcript_support_level "1"; mgi_id "MGI:1922872"; tag "basic"; tag "appris_principal_1"; tag "CCDS"; ccdsid "CCDS25136.1"; havana_gene "OTTMUSG00000000851.1"; havana_transcript "OTTMUST00000001658.1";
chr11	HAVANA	transcript	80749198	80758640	0	+	.	gene_id "ENSMUSG00000053184.16"; transcript_id "ENSMUST00000103222.4"; gene_type "protein_coding"; gene_name "Spaca3"; transcript_type "protein_coding"; transcript_name "Spaca3-201"; level 2; protein_id "ENSMUSP00000099511.4"; transcript_support_level "1"; mgi_id "MGI:1922872"; tag "basic"; tag "appris_principal_1"; tag "CCDS"; ccdsid "CCDS25136.1"; havana_gene "OTTMUSG00000000851.1"; havana_transcript "OTTMUST00000001658.1";
chr11	HAVANA	exon	80752901	80753013	0	+	.	gene_id "ENSMUSG00000053184.16"; transcript_id "ENSMUST00000103223.8"; gene_type "protein_coding"; gene_name "Spaca3"; transcript_type "protein_coding"; transcript_name "Spaca3-202"; exon_number 2; exon_id "ENSMUSE00000661630.2"; level 2; protein_id "ENSMUSP00000099512.2"; transcript_support_level "1"; mgi_id "MGI:1922872"; tag "basic"; tag "Ensembl_canonical"; tag "GENCODE_Primary"; tag "appris_principal_1"; tag "CCDS"; ccdsid "CCDS25136.1"; havana_gene "OTTMUSG00000000851.1"; havana_transcript "OTTMUST00000001657.1";
chr11	HAVANA	UTR	80752901	80753013	0	+	.	gene_id "ENSMUSG00000053184.16"; transcript_id "ENSMUST00000103223.8"; gene_type "protein_coding"; gene_name "Spaca3"; transcript_type "protein_coding"; transcript_name "Spaca3-202"; exon_number 2; exon_id "ENSMUSE00000661630.2"; level 2; protein_id "ENSMUSP00000099512.2"; transcript_support_level "1"; mgi_id "MGI:1922872"; tag "basic"; tag "Ensembl_canonical"; tag "GENCODE_Primary"; tag "appris_principal_1"; tag "CCDS"; ccdsid "CCDS25136.1"; havana_gene "OTTMUSG00000000851.1"; havana_transcript "OTTMUST00000001657.1";
chr11	HAVANA	UTR	80753786	80753864	0	+	.	gene_id "ENSMUSG00000053184.16"; transcript_id "ENSMUST00000103223.8"; gene_type "protein_coding"; gene_name "Spaca3"; transcript_type "protein_coding"; transcript_name "Spaca3-202"; exon_number 3; exon_id "ENSMUSE00000661629.2"; level 2; protein_id "ENSMUSP00000099512.2"; transcript_support_level "1"; mgi_id "MGI:1922872"; tag "basic"; tag "Ensembl_canonical"; tag "GENCODE_Primary"; tag "appris_principal_1"; tag "CCDS"; ccdsid "CCDS25136.1"; havana_gene "OTTMUSG00000000851.1"; havana_transcript "OTTMUST00000001657.1";
chr11	HAVANA	UTR	80753786	80753864	0	+	.	gene_id "ENSMUSG00000053184.16"; transcript_id "ENSMUST00000103222.4"; gene_type "protein_coding"; gene_name "Spaca3"; transcript_type "protein_coding"; transcript_name "Spaca3-201"; exon_number 2; exon_id "ENSMUSE00000661629.2"; level 2; protein_id "ENSMUSP00000099511.4"; transcript_support_level "1"; mgi_id "MGI:1922872"; tag "basic"; tag "appris_principal_1"; tag "CCDS"; ccdsid "CCDS25136.1"; havana_gene "OTTMUSG00000000851.1"; havana_transcript "OTTMUST00000001658.1";
chr11	HAVANA	exon	80753786	80754051	0	+	.	gene_id "ENSMUSG00000053184.16"; transcript_id "ENSMUST00000103223.8"; gene_type "protein_coding"; gene_name "Spaca3"; transcript_type "protein_coding"; transcript_name "Spaca3-202"; exon_number 3; exon_id "ENSMUSE00000661629.2"; level 2; protein_id "ENSMUSP00000099512.2"; transcript_support_level "1"; mgi_id "MGI:1922872"; tag "basic"; tag "Ensembl_canonical"; tag "GENCODE_Primary"; tag "appris_principal_1"; tag "CCDS"; ccdsid "CCDS25136.1"; havana_gene "OTTMUSG00000000851.1"; havana_transcript "OTTMUST00000001657.1";
chr11	HAVANA	exon	80753786	80754051	0	+	.	gene_id "ENSMUSG00000053184.16"; transcript_id "ENSMUST00000103222.4"; gene_type "protein_coding"; gene_name "Spaca3"; transcript_type "protein_coding"; transcript_name "Spaca3-201"; exon_number 2; exon_id "ENSMUSE00000661629.2"; level 2; protein_id "ENSMUSP00000099511.4"; transcript_support_level "1"; mgi_id "MGI:1922872"; tag "basic"; tag "appris_principal_1"; tag "CCDS"; ccdsid "CCDS25136.1"; havana_gene "OTTMUSG00000000851.1"; havana_transcript "OTTMUST00000001658.1";
chr11	ENSEMBL_gcm37	exon	80753786	80754051	0.0045504429480043	+	.	gene_id "ENSMUSG00000053184.16"; transcript_id "ENSMUSG00000053184.16_tx_2"; exon_id "chr11_80753786_80754051_+"; exonnum "4"; txlen "1018";
chr11	ENSEMBL_gcm37	exon	80753786	80754051	0.000222110055780292	+	.	gene_id "ENSMUSG00000053184.16"; transcript_id "ENSMUSG00000053184.16_tx_3"; exon_id "chr11_80753786_80754051_+"; exonnum "4"; txlen "1118";
chr11	HAVANA	start_codon	80753865	80753867	0	+	0	gene_id "ENSMUSG00000053184.16"; transcript_id "ENSMUST00000103223.8"; gene_type "protein_coding"; gene_name "Spaca3"; transcript_type "protein_coding"; transcript_name "Spaca3-202"; exon_number 3; exon_id "ENSMUSE00000661629.2"; level 2; protein_id "ENSMUSP00000099512.2"; transcript_support_level "1"; mgi_id "MGI:1922872"; tag "basic"; tag "Ensembl_canonical"; tag "GENCODE_Primary"; tag "appris_principal_1"; tag "CCDS"; ccdsid "CCDS25136.1"; havana_gene "OTTMUSG00000000851.1"; havana_transcript "OTTMUST00000001657.1";
chr11	HAVANA	start_codon	80753865	80753867	0	+	0	gene_id "ENSMUSG00000053184.16"; transcript_id "ENSMUST00000103222.4"; gene_type "protein_coding"; gene_name "Spaca3"; transcript_type "protein_coding"; transcript_name "Spaca3-201"; exon_number 2; exon_id "ENSMUSE00000661629.2"; level 2; protein_id "ENSMUSP00000099511.4"; transcript_support_level "1"; mgi_id "MGI:1922872"; tag "basic"; tag "appris_principal_1"; tag "CCDS"; ccdsid "CCDS25136.1"; havana_gene "OTTMUSG00000000851.1"; havana_transcript "OTTMUST00000001658.1";
chr11	HAVANA	CDS	80753865	80754051	0	+	0	gene_id "ENSMUSG00000053184.16"; transcript_id "ENSMUST00000103223.8"; gene_type "protein_coding"; gene_name "Spaca3"; transcript_type "protein_coding"; transcript_name "Spaca3-202"; exon_number 3; exon_id "ENSMUSE00000661629.2"; level 2; protein_id "ENSMUSP00000099512.2"; transcript_support_level "1"; mgi_id "MGI:1922872"; tag "basic"; tag "Ensembl_canonical"; tag "GENCODE_Primary"; tag "appris_principal_1"; tag "CCDS"; ccdsid "CCDS25136.1"; havana_gene "OTTMUSG00000000851.1"; havana_transcript "OTTMUST00000001657.1";
chr11	HAVANA	CDS	80753865	80754051	0	+	0	gene_id "ENSMUSG00000053184.16"; transcript_id "ENSMUST00000103222.4"; gene_type "protein_coding"; gene_name "Spaca3"; transcript_type "protein_coding"; transcript_name "Spaca3-201"; exon_number 2; exon_id "ENSMUSE00000661629.2"; level 2; protein_id "ENSMUSP00000099511.4"; transcript_support_level "1"; mgi_id "MGI:1922872"; tag "basic"; tag "appris_principal_1"; tag "CCDS"; ccdsid "CCDS25136.1"; havana_gene "OTTMUSG00000000851.1"; havana_transcript "OTTMUST00000001658.1";
chr11	HAVANA	exon	80754748	80754906	0	+	.	gene_id "ENSMUSG00000053184.16"; transcript_id "ENSMUST00000103223.8"; gene_type "protein_coding"; gene_name "Spaca3"; transcript_type "protein_coding"; transcript_name "Spaca3-202"; exon_number 4; exon_id "ENSMUSE00000451002.2"; level 2; protein_id "ENSMUSP00000099512.2"; transcript_support_level "1"; mgi_id "MGI:1922872"; tag "basic"; tag "Ensembl_canonical"; tag "GENCODE_Primary"; tag "appris_principal_1"; tag "CCDS"; ccdsid "CCDS25136.1"; havana_gene "OTTMUSG00000000851.1"; havana_transcript "OTTMUST00000001657.1";
chr11	HAVANA	CDS	80754748	80754906	0	+	2	gene_id "ENSMUSG00000053184.16"; transcript_id "ENSMUST00000103223.8"; gene_type "protein_coding"; gene_name "Spaca3"; transcript_type "protein_coding"; transcript_name "Spaca3-202"; exon_number 4; exon_id "ENSMUSE00000451002.2"; level 2; protein_id "ENSMUSP00000099512.2"; transcript_support_level "1"; mgi_id "MGI:1922872"; tag "basic"; tag "Ensembl_canonical"; tag "GENCODE_Primary"; tag "appris_principal_1"; tag "CCDS"; ccdsid "CCDS25136.1"; havana_gene "OTTMUSG00000000851.1"; havana_transcript "OTTMUST00000001657.1";
chr11	HAVANA	exon	80754748	80754906	0	+	.	gene_id "ENSMUSG00000053184.16"; transcript_id "ENSMUST00000103222.4"; gene_type "protein_coding"; gene_name "Spaca3"; transcript_type "protein_coding"; transcript_name "Spaca3-201"; exon_number 3; exon_id "ENSMUSE00000451002.2"; level 2; protein_id "ENSMUSP00000099511.4"; transcript_support_level "1"; mgi_id "MGI:1922872"; tag "basic"; tag "appris_principal_1"; tag "CCDS"; ccdsid "CCDS25136.1"; havana_gene "OTTMUSG00000000851.1"; havana_transcript "OTTMUST00000001658.1";
chr11	HAVANA	CDS	80754748	80754906	0	+	2	gene_id "ENSMUSG00000053184.16"; transcript_id "ENSMUST00000103222.4"; gene_type "protein_coding"; gene_name "Spaca3"; transcript_type "protein_coding"; transcript_name "Spaca3-201"; exon_number 3; exon_id "ENSMUSE00000451002.2"; level 2; protein_id "ENSMUSP00000099511.4"; transcript_support_level "1"; mgi_id "MGI:1922872"; tag "basic"; tag "appris_principal_1"; tag "CCDS"; ccdsid "CCDS25136.1"; havana_gene "OTTMUSG00000000851.1"; havana_transcript "OTTMUST00000001658.1";
chr11	ENSEMBL_gcm37	exon	80754748	80754906	0.0045504429480043	+	.	gene_id "ENSMUSG00000053184.16"; transcript_id "ENSMUSG00000053184.16_tx_2"; exon_id "chr11_80754748_80754906_+"; exonnum "5"; txlen "1018";
chr11	ENSEMBL_gcm37	exon	80754748	80754906	0.000222110055780292	+	.	gene_id "ENSMUSG00000053184.16"; transcript_id "ENSMUSG00000053184.16_tx_3"; exon_id "chr11_80754748_80754906_+"; exonnum "5"; txlen "1118";
chr11	HAVANA	exon	80755338	80755416	0	+	.	gene_id "ENSMUSG00000053184.16"; transcript_id "ENSMUST00000103223.8"; gene_type "protein_coding"; gene_name "Spaca3"; transcript_type "protein_coding"; transcript_name "Spaca3-202"; exon_number 5; exon_id "ENSMUSE00000450998.2"; level 2; protein_id "ENSMUSP00000099512.2"; transcript_support_level "1"; mgi_id "MGI:1922872"; tag "basic"; tag "Ensembl_canonical"; tag "GENCODE_Primary"; tag "appris_principal_1"; tag "CCDS"; ccdsid "CCDS25136.1"; havana_gene "OTTMUSG00000000851.1"; havana_transcript "OTTMUST00000001657.1";
chr11	HAVANA	CDS	80755338	80755416	0	+	2	gene_id "ENSMUSG00000053184.16"; transcript_id "ENSMUST00000103223.8"; gene_type "protein_coding"; gene_name "Spaca3"; transcript_type "protein_coding"; transcript_name "Spaca3-202"; exon_number 5; exon_id "ENSMUSE00000450998.2"; level 2; protein_id "ENSMUSP00000099512.2"; transcript_support_level "1"; mgi_id "MGI:1922872"; tag "basic"; tag "Ensembl_canonical"; tag "GENCODE_Primary"; tag "appris_principal_1"; tag "CCDS"; ccdsid "CCDS25136.1"; havana_gene "OTTMUSG00000000851.1"; havana_transcript "OTTMUST00000001657.1";
chr11	HAVANA	exon	80755338	80755416	0	+	.	gene_id "ENSMUSG00000053184.16"; transcript_id "ENSMUST00000103222.4"; gene_type "protein_coding"; gene_name "Spaca3"; transcript_type "protein_coding"; transcript_name "Spaca3-201"; exon_number 4; exon_id "ENSMUSE00000450998.2"; level 2; protein_id "ENSMUSP00000099511.4"; transcript_support_level "1"; mgi_id "MGI:1922872"; tag "basic"; tag "appris_principal_1"; tag "CCDS"; ccdsid "CCDS25136.1"; havana_gene "OTTMUSG00000000851.1"; havana_transcript "OTTMUST00000001658.1";
chr11	HAVANA	CDS	80755338	80755416	0	+	2	gene_id "ENSMUSG00000053184.16"; transcript_id "ENSMUST00000103222.4"; gene_type "protein_coding"; gene_name "Spaca3"; transcript_type "protein_coding"; transcript_name "Spaca3-201"; exon_number 4; exon_id "ENSMUSE00000450998.2"; level 2; protein_id "ENSMUSP00000099511.4"; transcript_support_level "1"; mgi_id "MGI:1922872"; tag "basic"; tag "appris_principal_1"; tag "CCDS"; ccdsid "CCDS25136.1"; havana_gene "OTTMUSG00000000851.1"; havana_transcript "OTTMUST00000001658.1";
chr11	ENSEMBL_gcm37	exon	80755338	80755416	0.0045504429480043	+	.	gene_id "ENSMUSG00000053184.16"; transcript_id "ENSMUSG00000053184.16_tx_2"; exon_id "chr11_80755338_80755416_+"; exonnum "6"; txlen "1018";
chr11	ENSEMBL_gcm37	exon	80755338	80755416	0.000222110055780292	+	.	gene_id "ENSMUSG00000053184.16"; transcript_id "ENSMUSG00000053184.16_tx_3"; exon_id "chr11_80755338_80755416_+"; exonnum "6"; txlen "1118";
chr11	HAVANA	CDS	80758464	80758527	0	+	1	gene_id "ENSMUSG00000053184.16"; transcript_id "ENSMUST00000103223.8"; gene_type "protein_coding"; gene_name "Spaca3"; transcript_type "protein_coding"; transcript_name "Spaca3-202"; exon_number 6; exon_id "ENSMUSE00000661628.2"; level 2; protein_id "ENSMUSP00000099512.2"; transcript_support_level "1"; mgi_id "MGI:1922872"; tag "basic"; tag "Ensembl_canonical"; tag "GENCODE_Primary"; tag "appris_principal_1"; tag "CCDS"; ccdsid "CCDS25136.1"; havana_gene "OTTMUSG00000000851.1"; havana_transcript "OTTMUST00000001657.1";
chr11	HAVANA	CDS	80758464	80758527	0	+	1	gene_id "ENSMUSG00000053184.16"; transcript_id "ENSMUST00000103222.4"; gene_type "protein_coding"; gene_name "Spaca3"; transcript_type "protein_coding"; transcript_name "Spaca3-201"; exon_number 5; exon_id "ENSMUSE00000770962.2"; level 2; protein_id "ENSMUSP00000099511.4"; transcript_support_level "1"; mgi_id "MGI:1922872"; tag "basic"; tag "appris_principal_1"; tag "CCDS"; ccdsid "CCDS25136.1"; havana_gene "OTTMUSG00000000851.1"; havana_transcript "OTTMUST00000001658.1";
chr11	HAVANA	exon	80758464	80758636	0	+	.	gene_id "ENSMUSG00000053184.16"; transcript_id "ENSMUST00000103223.8"; gene_type "protein_coding"; gene_name "Spaca3"; transcript_type "protein_coding"; transcript_name "Spaca3-202"; exon_number 6; exon_id "ENSMUSE00000661628.2"; level 2; protein_id "ENSMUSP00000099512.2"; transcript_support_level "1"; mgi_id "MGI:1922872"; tag "basic"; tag "Ensembl_canonical"; tag "GENCODE_Primary"; tag "appris_principal_1"; tag "CCDS"; ccdsid "CCDS25136.1"; havana_gene "OTTMUSG00000000851.1"; havana_transcript "OTTMUST00000001657.1";
chr11	ENSEMBL_gcm37	exon	80758464	80758636	0.0045504429480043	+	.	gene_id "ENSMUSG00000053184.16"; transcript_id "ENSMUSG00000053184.16_tx_2"; exon_id "chr11_80758464_80758636_+"; exonnum "7"; txlen "1018";
chr11	ENSEMBL_gcm37	exon	80758464	80758636	0.000222110055780292	+	.	gene_id "ENSMUSG00000053184.16"; transcript_id "ENSMUSG00000053184.16_tx_3"; exon_id "chr11_80758464_80758636_+"; exonnum "7"; txlen "1118";
chr11	HAVANA	exon	80758464	80758640	0	+	.	gene_id "ENSMUSG00000053184.16"; transcript_id "ENSMUST00000103222.4"; gene_type "protein_coding"; gene_name "Spaca3"; transcript_type "protein_coding"; transcript_name "Spaca3-201"; exon_number 5; exon_id "ENSMUSE00000770962.2"; level 2; protein_id "ENSMUSP00000099511.4"; transcript_support_level "1"; mgi_id "MGI:1922872"; tag "basic"; tag "appris_principal_1"; tag "CCDS"; ccdsid "CCDS25136.1"; havana_gene "OTTMUSG00000000851.1"; havana_transcript "OTTMUST00000001658.1";
chr11	HAVANA	stop_codon	80758528	80758530	0	+	0	gene_id "ENSMUSG00000053184.16"; transcript_id "ENSMUST00000103223.8"; gene_type "protein_coding"; gene_name "Spaca3"; transcript_type "protein_coding"; transcript_name "Spaca3-202"; exon_number 6; exon_id "ENSMUSE00000661628.2"; level 2; protein_id "ENSMUSP00000099512.2"; transcript_support_level "1"; mgi_id "MGI:1922872"; tag "basic"; tag "Ensembl_canonical"; tag "GENCODE_Primary"; tag "appris_principal_1"; tag "CCDS"; ccdsid "CCDS25136.1"; havana_gene "OTTMUSG00000000851.1"; havana_transcript "OTTMUST00000001657.1";
chr11	HAVANA	stop_codon	80758528	80758530	0	+	0	gene_id "ENSMUSG00000053184.16"; transcript_id "ENSMUST00000103222.4"; gene_type "protein_coding"; gene_name "Spaca3"; transcript_type "protein_coding"; transcript_name "Spaca3-201"; exon_number 5; exon_id "ENSMUSE00000770962.2"; level 2; protein_id "ENSMUSP00000099511.4"; transcript_support_level "1"; mgi_id "MGI:1922872"; tag "basic"; tag "appris_principal_1"; tag "CCDS"; ccdsid "CCDS25136.1"; havana_gene "OTTMUSG00000000851.1"; havana_transcript "OTTMUST00000001658.1";
chr11	HAVANA	UTR	80758528	80758636	0	+	.	gene_id "ENSMUSG00000053184.16"; transcript_id "ENSMUST00000103223.8"; gene_type "protein_coding"; gene_name "Spaca3"; transcript_type "protein_coding"; transcript_name "Spaca3-202"; exon_number 6; exon_id "ENSMUSE00000661628.2"; level 2; protein_id "ENSMUSP00000099512.2"; transcript_support_level "1"; mgi_id "MGI:1922872"; tag "basic"; tag "Ensembl_canonical"; tag "GENCODE_Primary"; tag "appris_principal_1"; tag "CCDS"; ccdsid "CCDS25136.1"; havana_gene "OTTMUSG00000000851.1"; havana_transcript "OTTMUST00000001657.1";
chr11	HAVANA	UTR	80758528	80758640	0	+	.	gene_id "ENSMUSG00000053184.16"; transcript_id "ENSMUST00000103222.4"; gene_type "protein_coding"; gene_name "Spaca3"; transcript_type "protein_coding"; transcript_name "Spaca3-201"; exon_number 5; exon_id "ENSMUSE00000770962.2"; level 2; protein_id "ENSMUSP00000099511.4"; transcript_support_level "1"; mgi_id "MGI:1922872"; tag "basic"; tag "appris_principal_1"; tag "CCDS"; ccdsid "CCDS25136.1"; havana_gene "OTTMUSG00000000851.1"; havana_transcript "OTTMUST00000001658.1";
chr11	sragcm37_es	exon	80794493	80794722	0.0258421233787231	+	.	gene_id "sragcm37_gene_8082"; transcript_id "sragcm37_gene_8082_tx_3"; exon_id "chr11_80794493_80794722_+"; exonnum "1"; txlen "916";
chr11	sragcm37_mid	exon	80805647	80805719	0.0258421233787231	+	.	gene_id "sragcm37_gene_8082"; transcript_id "sragcm37_gene_8082_tx_3"; exon_id "chr11_80805647_80805719_+"; exonnum "2"; txlen "916";
chr11	sragcm37_mid	exon	80805647	80805719	0.00375510018612527	+	.	gene_id "sragcm37_gene_8082"; transcript_id "sragcm37_gene_8082_tx_4"; exon_id "chr11_80805647_80805719_+"; exonnum "1"; txlen "1368";
chr11	sragcm37_mid	exon	80810434	80810502	0.0258421233787231	+	.	gene_id "sragcm37_gene_8082"; transcript_id "sragcm37_gene_8082_tx_3"; exon_id "chr11_80810434_80810502_+"; exonnum "3"; txlen "916";
chr11	sragcm37_mid	exon	80810434	80810502	0.00375510018612527	+	.	gene_id "sragcm37_gene_8082"; transcript_id "sragcm37_gene_8082_tx_4"; exon_id "chr11_80810434_80810502_+"; exonnum "2"; txlen "1368";
chr11	sragcm37_mid	exon	80812027	80812117	0.0258421233787231	+	.	gene_id "sragcm37_gene_8082"; transcript_id "sragcm37_gene_8082_tx_3"; exon_id "chr11_80812027_80812117_+"; exonnum "4"; txlen "916";
chr11	sragcm37_mid	exon	80812027	80812117	0.00375510018612527	+	.	gene_id "sragcm37_gene_8082"; transcript_id "sragcm37_gene_8082_tx_4"; exon_id "chr11_80812027_80812117_+"; exonnum "3"; txlen "1368";
chr11	sragcm37_mid	exon	80812324	80812503	0.0258421233787231	+	.	gene_id "sragcm37_gene_8082"; transcript_id "sragcm37_gene_8082_tx_3"; exon_id "chr11_80812324_80812503_+"; exonnum "5"; txlen "916";
chr11	sragcm37_mid	exon	80812324	80812503	0.00375510018612527	+	.	gene_id "sragcm37_gene_8082"; transcript_id "sragcm37_gene_8082_tx_4"; exon_id "chr11_80812324_80812503_+"; exonnum "4"; txlen "1368";
chr11	sragcm37_mid	exon	80812715	80812750	0.0258421233787231	+	.	gene_id "sragcm37_gene_8082"; transcript_id "sragcm37_gene_8082_tx_3"; exon_id "chr11_80812715_80812750_+"; exonnum "6"; txlen "916";
chr11	sragcm37_mid	exon	80812715	80812750	0.00375510018612527	+	.	gene_id "sragcm37_gene_8082"; transcript_id "sragcm37_gene_8082_tx_4"; exon_id "chr11_80812715_80812750_+"; exonnum "5"; txlen "1368";
chr11	sragcm37_mid	exon	80812881	80812996	0.00375510018612527	+	.	gene_id "sragcm37_gene_8082"; transcript_id "sragcm37_gene_8082_tx_4"; exon_id "chr11_80812881_80812996_+"; exonnum "6"; txlen "1368";
chr11	sragcm37_mid	exon	80818091	80818177	0.00375510018612527	+	.	gene_id "sragcm37_gene_8082"; transcript_id "sragcm37_gene_8082_tx_4"; exon_id "chr11_80818091_80818177_+"; exonnum "7"; txlen "1368";
chr11	sragcm37_mid	exon	80819687	80819779	0.0258421233787231	+	.	gene_id "sragcm37_gene_8082"; transcript_id "sragcm37_gene_8082_tx_3"; exon_id "chr11_80819687_80819779_+"; exonnum "7"; txlen "916";
chr11	sragcm37_mid	exon	80819687	80819779	0.00375510018612527	+	.	gene_id "sragcm37_gene_8082"; transcript_id "sragcm37_gene_8082_tx_4"; exon_id "chr11_80819687_80819779_+"; exonnum "8"; txlen "1368";
chr11	sragcm37_mid	exon	80821383	80821526	0.0258421233787231	+	.	gene_id "sragcm37_gene_8082"; transcript_id "sragcm37_gene_8082_tx_3"; exon_id "chr11_80821383_80821526_+"; exonnum "8"; txlen "916";
chr11	sragcm37_mid	exon	80821383	80821526	0.00375510018612527	+	.	gene_id "sragcm37_gene_8082"; transcript_id "sragcm37_gene_8082_tx_4"; exon_id "chr11_80821383_80821526_+"; exonnum "9"; txlen "1368";
chr11	sragcm37_mid	exon	80860993	80861089	0.00375510018612527	+	.	gene_id "sragcm37_gene_8082"; transcript_id "sragcm37_gene_8082_tx_4"; exon_id "chr11_80860993_80861089_+"; exonnum "10"; txlen "1368";
chr11	sragcm37_ss	exon	80864870	80865251	0.00375510018612527	+	.	gene_id "sragcm37_gene_8082"; transcript_id "sragcm37_gene_8082_tx_4"; exon_id "chr11_80864870_80865251_+"; exonnum "11"; txlen "1368";
chr11	HAVANA	exon	80937620	80937834	0	+	.	gene_id "ENSMUSG00000082027.2"; transcript_id "ENSMUST00000119111.2"; gene_type "processed_pseudogene"; gene_name "Gm11416"; transcript_type "processed_pseudogene"; transcript_name "Gm11416-201"; exon_number 1; exon_id "ENSMUSE00000719982.2"; level 2; transcript_support_level "NA"; mgi_id "MGI:3652028"; ont "PGO:0000004"; tag "basic"; tag "Ensembl_canonical"; tag "GENCODE_Primary"; havana_gene "OTTMUSG00000000849.1"; havana_transcript "OTTMUST00000001655.1";
chr11	HAVANA	gene	80937620	80939597	0	+	.	gene_id "ENSMUSG00000082027.2"; gene_type "processed_pseudogene"; gene_name "Gm11416"; level 2; mgi_id "MGI:3652028"; havana_gene "OTTMUSG00000000849.1";
chr11	HAVANA	transcript	80937620	80939597	0	+	.	gene_id "ENSMUSG00000082027.2"; transcript_id "ENSMUST00000119111.2"; gene_type "processed_pseudogene"; gene_name "Gm11416"; transcript_type "processed_pseudogene"; transcript_name "Gm11416-201"; level 2; transcript_support_level "NA"; mgi_id "MGI:3652028"; ont "PGO:0000004"; tag "basic"; tag "Ensembl_canonical"; tag "GENCODE_Primary"; havana_gene "OTTMUSG00000000849.1"; havana_transcript "OTTMUST00000001655.1";
chr11	HAVANA	exon	80938950	80939597	0	+	.	gene_id "ENSMUSG00000082027.2"; transcript_id "ENSMUST00000119111.2"; gene_type "processed_pseudogene"; gene_name "Gm11416"; transcript_type "processed_pseudogene"; transcript_name "Gm11416-201"; exon_number 2; exon_id "ENSMUSE00000714462.2"; level 2; transcript_support_level "NA"; mgi_id "MGI:3652028"; ont "PGO:0000004"; tag "basic"; tag "Ensembl_canonical"; tag "GENCODE_Primary"; havana_gene "OTTMUSG00000000849.1"; havana_transcript "OTTMUST00000001655.1";
chr11	sragcm37_es	exon	80962321	80962371	0.174410751758568	+	.	gene_id "ENSMUSG00000085130.2"; transcript_id "ENSMUSG00000085130.2_tx_1"; exon_id "chr11_80962321_80962371_+"; exonnum "1"; txlen "660";
chr11	sragcm37_es	exon	80962321	80962371	0.0492899950622041	+	.	gene_id "ENSMUSG00000085130.2"; transcript_id "ENSMUSG00000085130.2_tx_10"; exon_id "chr11_80962321_80962371_+"; exonnum "1"; txlen "706";
chr11	sragcm37_es	exon	80962321	80962371	0.0492899950622041	+	.	gene_id "ENSMUSG00000085130.2"; transcript_id "ENSMUSG00000085130.2_tx_11"; exon_id "chr11_80962321_80962371_+"; exonnum "1"; txlen "644";
chr11	sragcm37_es	exon	80962321	80962371	0.0492899950622041	+	.	gene_id "ENSMUSG00000085130.2"; transcript_id "ENSMUSG00000085130.2_tx_12"; exon_id "chr11_80962321_80962371_+"; exonnum "1"; txlen "818";
chr11	sragcm37_es	exon	80962321	80962371	0.0796222997158682	+	.	gene_id "ENSMUSG00000085130.2"; transcript_id "ENSMUSG00000085130.2_tx_2"; exon_id "chr11_80962321_80962371_+"; exonnum "1"; txlen "820";
chr11	sragcm37_es	exon	80962321	80962371	0.0796222997158682	+	.	gene_id "ENSMUSG00000085130.2"; transcript_id "ENSMUSG00000085130.2_tx_3"; exon_id "chr11_80962321_80962371_+"; exonnum "1"; txlen "866";
chr11	sragcm37_es	exon	80962321	80962371	0.0606646093073282	+	.	gene_id "ENSMUSG00000085130.2"; transcript_id "ENSMUSG00000085130.2_tx_4"; exon_id "chr11_80962321_80962371_+"; exonnum "1"; txlen "598";
chr11	sragcm37_es	exon	80962321	80962371	0.0606646093073282	+	.	gene_id "ENSMUSG00000085130.2"; transcript_id "ENSMUSG00000085130.2_tx_5"; exon_id "chr11_80962321_80962371_+"; exonnum "1"; txlen "758";
chr11	sragcm37_es	exon	80962321	80962371	0.0606646093073282	+	.	gene_id "ENSMUSG00000085130.2"; transcript_id "ENSMUSG00000085130.2_tx_6"; exon_id "chr11_80962321_80962371_+"; exonnum "1"; txlen "804";
chr11	sragcm37_es	exon	80962321	80962371	0.0530815331439121	+	.	gene_id "ENSMUSG00000085130.2"; transcript_id "ENSMUSG00000085130.2_tx_7"; exon_id "chr11_80962321_80962371_+"; exonnum "1"; txlen "932";
chr11	sragcm37_es	exon	80962321	80962371	0.0530815331439121	+	.	gene_id "ENSMUSG00000085130.2"; transcript_id "ENSMUSG00000085130.2_tx_8"; exon_id "chr11_80962321_80962371_+"; exonnum "1"; txlen "978";
chr11	sragcm37_es	exon	80962321	80962371	0.0530815331439121	+	.	gene_id "ENSMUSG00000085130.2"; transcript_id "ENSMUSG00000085130.2_tx_9"; exon_id "chr11_80962321_80962371_+"; exonnum "1"; txlen "772";
chr11	HAVANA	exon	80963229	80963555	0	+	.	gene_id "ENSMUSG00000085130.2"; transcript_id "ENSMUST00000150536.2"; gene_type "lncRNA"; gene_name "Gm11417"; transcript_type "lncRNA"; transcript_name "Gm11417-201"; exon_number 1; exon_id "ENSMUSE00000830549.2"; level 2; transcript_support_level "2"; mgi_id "MGI:3651779"; tag "basic"; tag "Ensembl_canonical"; tag "GENCODE_Primary"; havana_gene "OTTMUSG00000000850.1"; havana_transcript "OTTMUST00000001656.1";
chr11	HAVANA	gene	80963229	80974184	0	+	.	gene_id "ENSMUSG00000085130.2"; gene_type "lncRNA"; gene_name "Gm11417"; level 2; mgi_id "MGI:3651779"; havana_gene "OTTMUSG00000000850.1";
chr11	HAVANA	transcript	80963229	80974184	0	+	.	gene_id "ENSMUSG00000085130.2"; transcript_id "ENSMUST00000150536.2"; gene_type "lncRNA"; gene_name "Gm11417"; transcript_type "lncRNA"; transcript_name "Gm11417-201"; level 2; transcript_support_level "2"; mgi_id "MGI:3651779"; tag "basic"; tag "Ensembl_canonical"; tag "GENCODE_Primary"; havana_gene "OTTMUSG00000000850.1"; havana_transcript "OTTMUST00000001656.1";
chr11	sragcm37_mid	exon	80963396	80963555	0.0796222997158682	+	.	gene_id "ENSMUSG00000085130.2"; transcript_id "ENSMUSG00000085130.2_tx_2"; exon_id "chr11_80963396_80963555_+"; exonnum "2"; txlen "820";
chr11	sragcm37_mid	exon	80963396	80963555	0.0796222997158682	+	.	gene_id "ENSMUSG00000085130.2"; transcript_id "ENSMUSG00000085130.2_tx_3"; exon_id "chr11_80963396_80963555_+"; exonnum "2"; txlen "866";
chr11	sragcm37_mid	exon	80963396	80963555	0.0606646093073282	+	.	gene_id "ENSMUSG00000085130.2"; transcript_id "ENSMUSG00000085130.2_tx_5"; exon_id "chr11_80963396_80963555_+"; exonnum "2"; txlen "758";
chr11	sragcm37_mid	exon	80963396	80963555	0.0606646093073282	+	.	gene_id "ENSMUSG00000085130.2"; transcript_id "ENSMUSG00000085130.2_tx_6"; exon_id "chr11_80963396_80963555_+"; exonnum "2"; txlen "804";
chr11	sragcm37_mid	exon	80963396	80963555	0.0530815331439121	+	.	gene_id "ENSMUSG00000085130.2"; transcript_id "ENSMUSG00000085130.2_tx_7"; exon_id "chr11_80963396_80963555_+"; exonnum "2"; txlen "932";
chr11	sragcm37_mid	exon	80963396	80963555	0.0530815331439121	+	.	gene_id "ENSMUSG00000085130.2"; transcript_id "ENSMUSG00000085130.2_tx_8"; exon_id "chr11_80963396_80963555_+"; exonnum "2"; txlen "978";
chr11	HAVANA	exon	80965698	80965872	0	+	.	gene_id "ENSMUSG00000085130.2"; transcript_id "ENSMUST00000150536.2"; gene_type "lncRNA"; gene_name "Gm11417"; transcript_type "lncRNA"; transcript_name "Gm11417-201"; exon_number 2; exon_id "ENSMUSE00000802645.2"; level 2; transcript_support_level "2"; mgi_id "MGI:3651779"; tag "basic"; tag "Ensembl_canonical"; tag "GENCODE_Primary"; havana_gene "OTTMUSG00000000850.1"; havana_transcript "OTTMUST00000001656.1";
chr11	ENSEMBL_gcm37	exon	80965698	80965872	0.0492899950622041	+	.	gene_id "ENSMUSG00000085130.2"; transcript_id "ENSMUSG00000085130.2_tx_10"; exon_id "chr11_80965698_80965872_+"; exonnum "2"; txlen "706";
chr11	ENSEMBL_gcm37	exon	80965698	80965872	0.0492899950622041	+	.	gene_id "ENSMUSG00000085130.2"; transcript_id "ENSMUSG00000085130.2_tx_11"; exon_id "chr11_80965698_80965872_+"; exonnum "2"; txlen "644";
chr11	ENSEMBL_gcm37	exon	80965698	80965872	0.0492899950622041	+	.	gene_id "ENSMUSG00000085130.2"; transcript_id "ENSMUSG00000085130.2_tx_12"; exon_id "chr11_80965698_80965872_+"; exonnum "2"; txlen "818";
chr11	ENSEMBL_gcm37	exon	80965698	80965872	0.0796222997158682	+	.	gene_id "ENSMUSG00000085130.2"; transcript_id "ENSMUSG00000085130.2_tx_3"; exon_id "chr11_80965698_80965872_+"; exonnum "3"; txlen "866";
chr11	ENSEMBL_gcm37	exon	80965698	80965872	0.0606646093073282	+	.	gene_id "ENSMUSG00000085130.2"; transcript_id "ENSMUSG00000085130.2_tx_6"; exon_id "chr11_80965698_80965872_+"; exonnum "3"; txlen "804";
chr11	ENSEMBL_gcm37	exon	80965698	80965872	0.0530815331439121	+	.	gene_id "ENSMUSG00000085130.2"; transcript_id "ENSMUSG00000085130.2_tx_8"; exon_id "chr11_80965698_80965872_+"; exonnum "3"; txlen "978";
chr11	sragcm37_mid	exon	80965744	80965872	0.174410751758568	+	.	gene_id "ENSMUSG00000085130.2"; transcript_id "ENSMUSG00000085130.2_tx_1"; exon_id "chr11_80965744_80965872_+"; exonnum "2"; txlen "660";
chr11	sragcm37_mid	exon	80965744	80965872	0.0796222997158682	+	.	gene_id "ENSMUSG00000085130.2"; transcript_id "ENSMUSG00000085130.2_tx_2"; exon_id "chr11_80965744_80965872_+"; exonnum "3"; txlen "820";
chr11	sragcm37_mid	exon	80965744	80965872	0.0606646093073282	+	.	gene_id "ENSMUSG00000085130.2"; transcript_id "ENSMUSG00000085130.2_tx_4"; exon_id "chr11_80965744_80965872_+"; exonnum "2"; txlen "598";
chr11	sragcm37_mid	exon	80965744	80965872	0.0606646093073282	+	.	gene_id "ENSMUSG00000085130.2"; transcript_id "ENSMUSG00000085130.2_tx_5"; exon_id "chr11_80965744_80965872_+"; exonnum "3"; txlen "758";
chr11	sragcm37_mid	exon	80965744	80965872	0.0530815331439121	+	.	gene_id "ENSMUSG00000085130.2"; transcript_id "ENSMUSG00000085130.2_tx_7"; exon_id "chr11_80965744_80965872_+"; exonnum "3"; txlen "932";
chr11	sragcm37_mid	exon	80965744	80965872	0.0530815331439121	+	.	gene_id "ENSMUSG00000085130.2"; transcript_id "ENSMUSG00000085130.2_tx_9"; exon_id "chr11_80965744_80965872_+"; exonnum "2"; txlen "772";
chr11	sragcm37_ss	exon	80966064	80966543	0.174410751758568	+	.	gene_id "ENSMUSG00000085130.2"; transcript_id "ENSMUSG00000085130.2_tx_1"; exon_id "chr11_80966064_80966543_+"; exonnum "3"; txlen "660";
chr11	sragcm37_ss	exon	80966064	80966543	0.0492899950622041	+	.	gene_id "ENSMUSG00000085130.2"; transcript_id "ENSMUSG00000085130.2_tx_10"; exon_id "chr11_80966064_80966543_+"; exonnum "3"; txlen "706";
chr11	sragcm37_ss	exon	80966064	80966543	0.0796222997158682	+	.	gene_id "ENSMUSG00000085130.2"; transcript_id "ENSMUSG00000085130.2_tx_2"; exon_id "chr11_80966064_80966543_+"; exonnum "4"; txlen "820";
chr11	sragcm37_ss	exon	80966064	80966543	0.0796222997158682	+	.	gene_id "ENSMUSG00000085130.2"; transcript_id "ENSMUSG00000085130.2_tx_3"; exon_id "chr11_80966064_80966543_+"; exonnum "4"; txlen "866";
chr11	sragcm37_mid	exon	80971823	80971996	0.0492899950622041	+	.	gene_id "ENSMUSG00000085130.2"; transcript_id "ENSMUSG00000085130.2_tx_12"; exon_id "chr11_80971823_80971996_+"; exonnum "3"; txlen "818";
chr11	sragcm37_mid	exon	80971823	80971996	0.0530815331439121	+	.	gene_id "ENSMUSG00000085130.2"; transcript_id "ENSMUSG00000085130.2_tx_7"; exon_id "chr11_80971823_80971996_+"; exonnum "4"; txlen "932";
chr11	sragcm37_mid	exon	80971823	80971996	0.0530815331439121	+	.	gene_id "ENSMUSG00000085130.2"; transcript_id "ENSMUSG00000085130.2_tx_8"; exon_id "chr11_80971823_80971996_+"; exonnum "4"; txlen "978";
chr11	sragcm37_mid	exon	80971823	80971996	0.0530815331439121	+	.	gene_id "ENSMUSG00000085130.2"; transcript_id "ENSMUSG00000085130.2_tx_9"; exon_id "chr11_80971823_80971996_+"; exonnum "3"; txlen "772";
chr11	HAVANA	exon	80973767	80974184	0	+	.	gene_id "ENSMUSG00000085130.2"; transcript_id "ENSMUST00000150536.2"; gene_type "lncRNA"; gene_name "Gm11417"; transcript_type "lncRNA"; transcript_name "Gm11417-201"; exon_number 3; exon_id "ENSMUSE00000725931.2"; level 2; transcript_support_level "2"; mgi_id "MGI:3651779"; tag "basic"; tag "Ensembl_canonical"; tag "GENCODE_Primary"; havana_gene "OTTMUSG00000000850.1"; havana_transcript "OTTMUST00000001656.1";
chr11	ENSEMBL_gcm37	exon	80973767	80974184	0.0492899950622041	+	.	gene_id "ENSMUSG00000085130.2"; transcript_id "ENSMUSG00000085130.2_tx_11"; exon_id "chr11_80973767_80974184_+"; exonnum "3"; txlen "644";
chr11	ENSEMBL_gcm37	exon	80973767	80974184	0.0492899950622041	+	.	gene_id "ENSMUSG00000085130.2"; transcript_id "ENSMUSG00000085130.2_tx_12"; exon_id "chr11_80973767_80974184_+"; exonnum "4"; txlen "818";
chr11	ENSEMBL_gcm37	exon	80973767	80974184	0.0606646093073282	+	.	gene_id "ENSMUSG00000085130.2"; transcript_id "ENSMUSG00000085130.2_tx_4"; exon_id "chr11_80973767_80974184_+"; exonnum "3"; txlen "598";
chr11	ENSEMBL_gcm37	exon	80973767	80974184	0.0606646093073282	+	.	gene_id "ENSMUSG00000085130.2"; transcript_id "ENSMUSG00000085130.2_tx_5"; exon_id "chr11_80973767_80974184_+"; exonnum "4"; txlen "758";
chr11	ENSEMBL_gcm37	exon	80973767	80974184	0.0606646093073282	+	.	gene_id "ENSMUSG00000085130.2"; transcript_id "ENSMUSG00000085130.2_tx_6"; exon_id "chr11_80973767_80974184_+"; exonnum "4"; txlen "804";
chr11	ENSEMBL_gcm37	exon	80973767	80974184	0.0530815331439121	+	.	gene_id "ENSMUSG00000085130.2"; transcript_id "ENSMUSG00000085130.2_tx_7"; exon_id "chr11_80973767_80974184_+"; exonnum "5"; txlen "932";
chr11	ENSEMBL_gcm37	exon	80973767	80974184	0.0530815331439121	+	.	gene_id "ENSMUSG00000085130.2"; transcript_id "ENSMUSG00000085130.2_tx_8"; exon_id "chr11_80973767_80974184_+"; exonnum "5"; txlen "978";
chr11	ENSEMBL_gcm37	exon	80973767	80974184	0.0530815331439121	+	.	gene_id "ENSMUSG00000085130.2"; transcript_id "ENSMUSG00000085130.2_tx_9"; exon_id "chr11_80973767_80974184_+"; exonnum "4"; txlen "772";
chr11	HAVANA	exon	81026221	81026429	0	+	.	gene_id "ENSMUSG00000133336.1"; transcript_id "ENSMUST00000317230.1"; gene_type "lncRNA"; gene_name "ENSMUSG00000133336"; transcript_type "lncRNA"; transcript_name "ENSMUST00000317230"; exon_number 1; exon_id "ENSMUSE00001626412.1"; level 2; tag "basic"; tag "Ensembl_canonical"; tag "GENCODE_Primary"; tag "TAGENE";
chr11	HAVANA	gene	81026221	81039681	0	+	.	gene_id "ENSMUSG00000133336.1"; gene_type "lncRNA"; gene_name "ENSMUSG00000133336"; level 2;
chr11	HAVANA	transcript	81026221	81039681	0	+	.	gene_id "ENSMUSG00000133336.1"; transcript_id "ENSMUST00000317230.1"; gene_type "lncRNA"; gene_name "ENSMUSG00000133336"; transcript_type "lncRNA"; transcript_name "ENSMUST00000317230"; level 2; tag "basic"; tag "Ensembl_canonical"; tag "GENCODE_Primary"; tag "TAGENE";
chr11	HAVANA	exon	81026242	81026429	0	+	.	gene_id "ENSMUSG00000133336.1"; transcript_id "ENSMUST00000317231.1"; gene_type "lncRNA"; gene_name "ENSMUSG00000133336"; transcript_type "lncRNA"; transcript_name "ENSMUST00000317231"; exon_number 1; exon_id "ENSMUSE00001626409.1"; level 2; tag "basic"; tag "TAGENE";
chr11	HAVANA	transcript	81026242	81037947	0	+	.	gene_id "ENSMUSG00000133336.1"; transcript_id "ENSMUST00000317231.1"; gene_type "lncRNA"; gene_name "ENSMUSG00000133336"; transcript_type "lncRNA"; transcript_name "ENSMUST00000317231"; level 2; tag "basic"; tag "TAGENE";
chr11	HAVANA	exon	81035525	81037947	0	+	.	gene_id "ENSMUSG00000133336.1"; transcript_id "ENSMUST00000317231.1"; gene_type "lncRNA"; gene_name "ENSMUSG00000133336"; transcript_type "lncRNA"; transcript_name "ENSMUST00000317231"; exon_number 2; exon_id "ENSMUSE00001626408.1"; level 2; tag "basic"; tag "TAGENE";
chr11	HAVANA	exon	81038802	81038882	0	+	.	gene_id "ENSMUSG00000133336.1"; transcript_id "ENSMUST00000317230.1"; gene_type "lncRNA"; gene_name "ENSMUSG00000133336"; transcript_type "lncRNA"; transcript_name "ENSMUST00000317230"; exon_number 2; exon_id "ENSMUSE00001626411.1"; level 2; tag "basic"; tag "Ensembl_canonical"; tag "GENCODE_Primary"; tag "TAGENE";
chr11	HAVANA	exon	81039348	81039681	0	+	.	gene_id "ENSMUSG00000133336.1"; transcript_id "ENSMUST00000317230.1"; gene_type "lncRNA"; gene_name "ENSMUSG00000133336"; transcript_type "lncRNA"; transcript_name "ENSMUST00000317230"; exon_number 3; exon_id "ENSMUSE00001626410.1"; level 2; tag "basic"; tag "Ensembl_canonical"; tag "GENCODE_Primary"; tag "TAGENE";
chr11	sragcm37_es	exon	81057430	81057665	0.00547098138677484	+	.	gene_id "sragcm37_gene_10875"; transcript_id "sragcm37_gene_10875_tx_3"; exon_id "chr11_81057430_81057665_+"; exonnum "1"; txlen "583";
chr11	sragcm37_mid	exon	81076632	81076775	0.00547098138677484	+	.	gene_id "sragcm37_gene_10875"; transcript_id "sragcm37_gene_10875_tx_3"; exon_id "chr11_81076632_81076775_+"; exonnum "2"; txlen "583";
chr11	sragcm37_ss	exon	81078184	81078386	0.00547098138677484	+	.	gene_id "sragcm37_gene_10875"; transcript_id "sragcm37_gene_10875_tx_3"; exon_id "chr11_81078184_81078386_+"; exonnum "3"; txlen "583";
chr11	HAVANA	exon	81131293	81132012	0	+	.	gene_id "ENSMUSG00000127660.1"; transcript_id "ENSMUST00000283476.1"; gene_type "lncRNA"; gene_name "ENSMUSG00000127660"; transcript_type "lncRNA"; transcript_name "ENSMUST00000283476"; exon_number 1; exon_id "ENSMUSE00001561628.1"; level 2; tag "basic"; tag "Ensembl_canonical"; tag "GENCODE_Primary"; tag "TAGENE";
chr11	HAVANA	transcript	81131293	81133031	0	+	.	gene_id "ENSMUSG00000127660.1"; transcript_id "ENSMUST00000283476.1"; gene_type "lncRNA"; gene_name "ENSMUSG00000127660"; transcript_type "lncRNA"; transcript_name "ENSMUST00000283476"; level 2; tag "basic"; tag "Ensembl_canonical"; tag "GENCODE_Primary"; tag "TAGENE";
chr11	HAVANA	gene	81131293	81133033	0	+	.	gene_id "ENSMUSG00000127660.1"; gene_type "lncRNA"; gene_name "ENSMUSG00000127660"; level 2;
chr11	HAVANA	exon	81132288	81132467	0	+	.	gene_id "ENSMUSG00000127660.1"; transcript_id "ENSMUST00000283477.1"; gene_type "lncRNA"; gene_name "ENSMUSG00000127660"; transcript_type "lncRNA"; transcript_name "ENSMUST00000283477"; exon_number 1; exon_id "ENSMUSE00001561627.1"; level 2; tag "TAGENE";
chr11	HAVANA	transcript	81132288	81133033	0	+	.	gene_id "ENSMUSG00000127660.1"; transcript_id "ENSMUST00000283477.1"; gene_type "lncRNA"; gene_name "ENSMUSG00000127660"; transcript_type "lncRNA"; transcript_name "ENSMUST00000283477"; level 2; tag "TAGENE";
chr11	HAVANA	exon	81132687	81133031	0	+	.	gene_id "ENSMUSG00000127660.1"; transcript_id "ENSMUST00000283476.1"; gene_type "lncRNA"; gene_name "ENSMUSG00000127660"; transcript_type "lncRNA"; transcript_name "ENSMUST00000283476"; exon_number 2; exon_id "ENSMUSE00001561626.1"; level 2; tag "basic"; tag "Ensembl_canonical"; tag "GENCODE_Primary"; tag "TAGENE";
chr11	HAVANA	exon	81132687	81133033	0	+	.	gene_id "ENSMUSG00000127660.1"; transcript_id "ENSMUST00000283477.1"; gene_type "lncRNA"; gene_name "ENSMUSG00000127660"; transcript_type "lncRNA"; transcript_name "ENSMUST00000283477"; exon_number 2; exon_id "ENSMUSE00001561629.1"; level 2; tag "TAGENE";
chr11	HAVANA	exon	81143864	81143921	0	+	.	gene_id "ENSMUSG00000125705.1"; transcript_id "ENSMUST00000271917.1"; gene_type "lncRNA"; gene_name "ENSMUSG00000125705"; transcript_type "lncRNA"; transcript_name "ENSMUST00000271917"; exon_number 1; exon_id "ENSMUSE00001539170.1"; level 2; tag "TAGENE";
chr11	HAVANA	transcript	81143864	81166413	0	+	.	gene_id "ENSMUSG00000125705.1"; transcript_id "ENSMUST00000271917.1"; gene_type "lncRNA"; gene_name "ENSMUSG00000125705"; transcript_type "lncRNA"; transcript_name "ENSMUST00000271917"; level 2; tag "TAGENE";
chr11	HAVANA	gene	81143864	81166786	0	+	.	gene_id "ENSMUSG00000125705.1"; gene_type "lncRNA"; gene_name "ENSMUSG00000125705"; level 2;
chr11	HAVANA	exon	81143879	81143921	0	+	.	gene_id "ENSMUSG00000125705.1"; transcript_id "ENSMUST00000271916.1"; gene_type "lncRNA"; gene_name "ENSMUSG00000125705"; transcript_type "lncRNA"; transcript_name "ENSMUST00000271916"; exon_number 1; exon_id "ENSMUSE00001539167.1"; level 2; tag "basic"; tag "Ensembl_canonical"; tag "GENCODE_Primary"; tag "TAGENE";
chr11	HAVANA	transcript	81143879	81166786	0	+	.	gene_id "ENSMUSG00000125705.1"; transcript_id "ENSMUST00000271916.1"; gene_type "lncRNA"; gene_name "ENSMUSG00000125705"; transcript_type "lncRNA"; transcript_name "ENSMUST00000271916"; level 2; tag "basic"; tag "Ensembl_canonical"; tag "GENCODE_Primary"; tag "TAGENE";
chr11	sragcm37_es	exon	81143888	81144050	0.0330363106816789	+	.	gene_id "ENSMUSG00000125705.1"; transcript_id "ENSMUSG00000125705.1_tx_1"; exon_id "chr11_81143888_81144050_+"; exonnum "1"; txlen "523";
chr11	sragcm37_es	exon	81143888	81144050	0.00799604971913246	+	.	gene_id "ENSMUSG00000125705.1"; transcript_id "ENSMUSG00000125705.1_tx_2"; exon_id "chr11_81143888_81144050_+"; exonnum "1"; txlen "588";
chr11	sragcm37_es	exon	81143888	81144050	0.00547098138677484	+	.	gene_id "ENSMUSG00000125705.1"; transcript_id "ENSMUSG00000125705.1_tx_3"; exon_id "chr11_81143888_81144050_+"; exonnum "1"; txlen "570";
chr11	sragcm37_es	exon	81143888	81144050	0.00547098138677484	+	.	gene_id "ENSMUSG00000125705.1"; transcript_id "ENSMUSG00000125705.1_tx_4"; exon_id "chr11_81143888_81144050_+"; exonnum "1"; txlen "635";
chr11	sragcm37_es	exon	81143888	81144050	0.00526055902574504	+	.	gene_id "ENSMUSG00000125705.1"; transcript_id "ENSMUSG00000125705.1_tx_5"; exon_id "chr11_81143888_81144050_+"; exonnum "1"; txlen "770";
chr11	sragcm37_es	exon	81143888	81144050	0.00526055902574504	+	.	gene_id "ENSMUSG00000125705.1"; transcript_id "ENSMUSG00000125705.1_tx_6"; exon_id "chr11_81143888_81144050_+"; exonnum "1"; txlen "817";
chr11	sragcm37_mid	exon	81161327	81161391	0.00799604971913246	+	.	gene_id "ENSMUSG00000125705.1"; transcript_id "ENSMUSG00000125705.1_tx_2"; exon_id "chr11_81161327_81161391_+"; exonnum "2"; txlen "588";
chr11	sragcm37_mid	exon	81161327	81161391	0.00547098138677484	+	.	gene_id "ENSMUSG00000125705.1"; transcript_id "ENSMUSG00000125705.1_tx_4"; exon_id "chr11_81161327_81161391_+"; exonnum "2"; txlen "635";
chr11	sragcm37_mid	exon	81161327	81161391	0.00526055902574504	+	.	gene_id "ENSMUSG00000125705.1"; transcript_id "ENSMUSG00000125705.1_tx_5"; exon_id "chr11_81161327_81161391_+"; exonnum "2"; txlen "770";
chr11	sragcm37_mid	exon	81161327	81161391	0.00526055902574504	+	.	gene_id "ENSMUSG00000125705.1"; transcript_id "ENSMUSG00000125705.1_tx_6"; exon_id "chr11_81161327_81161391_+"; exonnum "2"; txlen "817";
chr11	sragcm37_mid	exon	81163017	81163198	0.00526055902574504	+	.	gene_id "ENSMUSG00000125705.1"; transcript_id "ENSMUSG00000125705.1_tx_5"; exon_id "chr11_81163017_81163198_+"; exonnum "3"; txlen "770";
chr11	sragcm37_mid	exon	81163017	81163198	0.00526055902574504	+	.	gene_id "ENSMUSG00000125705.1"; transcript_id "ENSMUSG00000125705.1_tx_6"; exon_id "chr11_81163017_81163198_+"; exonnum "3"; txlen "817";
chr11	HAVANA	exon	81166177	81166341	0	+	.	gene_id "ENSMUSG00000125705.1"; transcript_id "ENSMUST00000271916.1"; gene_type "lncRNA"; gene_name "ENSMUSG00000125705"; transcript_type "lncRNA"; transcript_name "ENSMUST00000271916"; exon_number 2; exon_id "ENSMUSE00001539169.1"; level 2; tag "basic"; tag "Ensembl_canonical"; tag "GENCODE_Primary"; tag "TAGENE";
chr11	ENSEMBL_gcm37	exon	81166177	81166341	0.0330363106816789	+	.	gene_id "ENSMUSG00000125705.1"; transcript_id "ENSMUSG00000125705.1_tx_1"; exon_id "chr11_81166177_81166341_+"; exonnum "2"; txlen "523";
chr11	ENSEMBL_gcm37	exon	81166177	81166341	0.00799604971913246	+	.	gene_id "ENSMUSG00000125705.1"; transcript_id "ENSMUSG00000125705.1_tx_2"; exon_id "chr11_81166177_81166341_+"; exonnum "3"; txlen "588";
chr11	ENSEMBL_gcm37	exon	81166177	81166341	0.00547098138677484	+	.	gene_id "ENSMUSG00000125705.1"; transcript_id "ENSMUSG00000125705.1_tx_3"; exon_id "chr11_81166177_81166341_+"; exonnum "2"; txlen "570";
chr11	ENSEMBL_gcm37	exon	81166177	81166341	0.00547098138677484	+	.	gene_id "ENSMUSG00000125705.1"; transcript_id "ENSMUSG00000125705.1_tx_4"; exon_id "chr11_81166177_81166341_+"; exonnum "3"; txlen "635";
chr11	ENSEMBL_gcm37	exon	81166177	81166341	0.00526055902574504	+	.	gene_id "ENSMUSG00000125705.1"; transcript_id "ENSMUSG00000125705.1_tx_5"; exon_id "chr11_81166177_81166341_+"; exonnum "4"; txlen "770";
chr11	ENSEMBL_gcm37	exon	81166177	81166341	0.00526055902574504	+	.	gene_id "ENSMUSG00000125705.1"; transcript_id "ENSMUSG00000125705.1_tx_6"; exon_id "chr11_81166177_81166341_+"; exonnum "4"; txlen "817";
chr11	HAVANA	exon	81166177	81166413	0	+	.	gene_id "ENSMUSG00000125705.1"; transcript_id "ENSMUST00000271917.1"; gene_type "lncRNA"; gene_name "ENSMUSG00000125705"; transcript_type "lncRNA"; transcript_name "ENSMUST00000271917"; exon_number 2; exon_id "ENSMUSE00001539166.1"; level 2; tag "TAGENE";
chr11	HAVANA	exon	81166592	81166786	0	+	.	gene_id "ENSMUSG00000125705.1"; transcript_id "ENSMUST00000271916.1"; gene_type "lncRNA"; gene_name "ENSMUSG00000125705"; transcript_type "lncRNA"; transcript_name "ENSMUST00000271916"; exon_number 3; exon_id "ENSMUSE00001539168.1"; level 2; tag "basic"; tag "Ensembl_canonical"; tag "GENCODE_Primary"; tag "TAGENE";
chr11	ENSEMBL_gcm37	exon	81166592	81166786	0.0330363106816789	+	.	gene_id "ENSMUSG00000125705.1"; transcript_id "ENSMUSG00000125705.1_tx_1"; exon_id "chr11_81166592_81166786_+"; exonnum "3"; txlen "523";
chr11	ENSEMBL_gcm37	exon	81166592	81166786	0.00799604971913246	+	.	gene_id "ENSMUSG00000125705.1"; transcript_id "ENSMUSG00000125705.1_tx_2"; exon_id "chr11_81166592_81166786_+"; exonnum "4"; txlen "588";
chr11	ENSEMBL_gcm37	exon	81166592	81166786	0.00526055902574504	+	.	gene_id "ENSMUSG00000125705.1"; transcript_id "ENSMUSG00000125705.1_tx_5"; exon_id "chr11_81166592_81166786_+"; exonnum "5"; txlen "770";
chr11	sragcm37_ss	exon	81174097	81174338	0.00547098138677484	+	.	gene_id "ENSMUSG00000125705.1"; transcript_id "ENSMUSG00000125705.1_tx_3"; exon_id "chr11_81174097_81174338_+"; exonnum "3"; txlen "570";
chr11	sragcm37_ss	exon	81174097	81174338	0.00547098138677484	+	.	gene_id "ENSMUSG00000125705.1"; transcript_id "ENSMUSG00000125705.1_tx_4"; exon_id "chr11_81174097_81174338_+"; exonnum "4"; txlen "635";
chr11	sragcm37_ss	exon	81174097	81174338	0.00526055902574504	+	.	gene_id "ENSMUSG00000125705.1"; transcript_id "ENSMUSG00000125705.1_tx_6"; exon_id "chr11_81174097_81174338_+"; exonnum "5"; txlen "817";
chr11	HAVANA	exon	81205901	81206195	0	+	.	gene_id "ENSMUSG00000137378.1"; transcript_id "ENSMUST00000341546.1"; gene_type "lncRNA"; gene_name "ENSMUSG00000137378"; transcript_type "lncRNA"; transcript_name "ENSMUST00000341546"; exon_number 1; exon_id "ENSMUSE00001672741.1"; level 2; tag "basic"; tag "Ensembl_canonical"; tag "GENCODE_Primary"; tag "TAGENE";
chr11	HAVANA	gene	81205901	81207888	0	+	.	gene_id "ENSMUSG00000137378.1"; gene_type "lncRNA"; gene_name "ENSMUSG00000137378"; level 2;
chr11	HAVANA	transcript	81205901	81207888	0	+	.	gene_id "ENSMUSG00000137378.1"; transcript_id "ENSMUST00000341546.1"; gene_type "lncRNA"; gene_name "ENSMUSG00000137378"; transcript_type "lncRNA"; transcript_name "ENSMUST00000341546"; level 2; tag "basic"; tag "Ensembl_canonical"; tag "GENCODE_Primary"; tag "TAGENE";
chr11	HAVANA	exon	81207704	81207888	0	+	.	gene_id "ENSMUSG00000137378.1"; transcript_id "ENSMUST00000341546.1"; gene_type "lncRNA"; gene_name "ENSMUSG00000137378"; transcript_type "lncRNA"; transcript_name "ENSMUST00000341546"; exon_number 2; exon_id "ENSMUSE00001672740.1"; level 2; tag "basic"; tag "Ensembl_canonical"; tag "GENCODE_Primary"; tag "TAGENE";
chr11	HAVANA	exon	81275839	81276095	0	+	.	gene_id "ENSMUSG00000086971.2"; transcript_id "ENSMUST00000141593.2"; gene_type "lncRNA"; gene_name "4930527B05Rik"; transcript_type "lncRNA"; transcript_name "4930527B05Rik-201"; exon_number 1; exon_id "ENSMUSE00000820079.2"; level 2; transcript_support_level "1"; mgi_id "MGI:3588273"; tag "basic"; tag "Ensembl_canonical"; tag "GENCODE_Primary"; havana_gene "OTTMUSG00000000853.1"; havana_transcript "OTTMUST00000001661.1";
chr11	HAVANA	gene	81275839	81293317	0	+	.	gene_id "ENSMUSG00000086971.2"; gene_type "lncRNA"; gene_name "4930527B05Rik"; level 2; mgi_id "MGI:3588273"; havana_gene "OTTMUSG00000000853.1";
chr11	HAVANA	transcript	81275839	81293317	0	+	.	gene_id "ENSMUSG00000086971.2"; transcript_id "ENSMUST00000141593.2"; gene_type "lncRNA"; gene_name "4930527B05Rik"; transcript_type "lncRNA"; transcript_name "4930527B05Rik-201"; level 2; transcript_support_level "1"; mgi_id "MGI:3588273"; tag "basic"; tag "Ensembl_canonical"; tag "GENCODE_Primary"; havana_gene "OTTMUSG00000000853.1"; havana_transcript "OTTMUST00000001661.1";
chr11	HAVANA	exon	81292464	81292608	0	+	.	gene_id "ENSMUSG00000086971.2"; transcript_id "ENSMUST00000141593.2"; gene_type "lncRNA"; gene_name "4930527B05Rik"; transcript_type "lncRNA"; transcript_name "4930527B05Rik-201"; exon_number 2; exon_id "ENSMUSE00000787283.2"; level 2; transcript_support_level "1"; mgi_id "MGI:3588273"; tag "basic"; tag "Ensembl_canonical"; tag "GENCODE_Primary"; havana_gene "OTTMUSG00000000853.1"; havana_transcript "OTTMUST00000001661.1";
chr11	HAVANA	exon	81293118	81293317	0	+	.	gene_id "ENSMUSG00000086971.2"; transcript_id "ENSMUST00000141593.2"; gene_type "lncRNA"; gene_name "4930527B05Rik"; transcript_type "lncRNA"; transcript_name "4930527B05Rik-201"; exon_number 3; exon_id "ENSMUSE00000840660.2"; level 2; transcript_support_level "1"; mgi_id "MGI:3588273"; tag "basic"; tag "Ensembl_canonical"; tag "GENCODE_Primary"; havana_gene "OTTMUSG00000000853.1"; havana_transcript "OTTMUST00000001661.1";
chr11	sragcm37_es	exon	81297949	81298051	0.04751416409577	+	.	gene_id "ENSMUSG00000134196.1"; transcript_id "ENSMUSG00000134196.1_tx_2"; exon_id "chr11_81297949_81298051_+"; exonnum "1"; txlen "765";
chr11	HAVANA	exon	81298251	81298426	0	+	.	gene_id "ENSMUSG00000134196.1"; transcript_id "ENSMUST00000323057.1"; gene_type "lncRNA"; gene_name "ENSMUSG00000134196"; transcript_type "lncRNA"; transcript_name "ENSMUST00000323057"; exon_number 1; exon_id "ENSMUSE00001637157.1"; level 2; tag "basic"; tag "Ensembl_canonical"; tag "GENCODE_Primary"; tag "TAGENE";
chr11	HAVANA	gene	81298251	81302429	0	+	.	gene_id "ENSMUSG00000134196.1"; gene_type "lncRNA"; gene_name "ENSMUSG00000134196"; level 2;
chr11	HAVANA	transcript	81298251	81302429	0	+	.	gene_id "ENSMUSG00000134196.1"; transcript_id "ENSMUST00000323057.1"; gene_type "lncRNA"; gene_name "ENSMUSG00000134196"; transcript_type "lncRNA"; transcript_name "ENSMUST00000323057"; level 2; tag "basic"; tag "Ensembl_canonical"; tag "GENCODE_Primary"; tag "TAGENE";
chr11	HAVANA	exon	81299326	81299471	0	+	.	gene_id "ENSMUSG00000134196.1"; transcript_id "ENSMUST00000323058.1"; gene_type "lncRNA"; gene_name "ENSMUSG00000134196"; transcript_type "lncRNA"; transcript_name "ENSMUST00000323058"; exon_number 1; exon_id "ENSMUSE00001637155.1"; level 2; tag "TAGENE";
chr11	HAVANA	transcript	81299326	81302429	0	+	.	gene_id "ENSMUSG00000134196.1"; transcript_id "ENSMUST00000323058.1"; gene_type "lncRNA"; gene_name "ENSMUSG00000134196"; transcript_type "lncRNA"; transcript_name "ENSMUST00000323058"; level 2; tag "TAGENE";
chr11	HAVANA	exon	81301768	81302429	0	+	.	gene_id "ENSMUSG00000134196.1"; transcript_id "ENSMUST00000323057.1"; gene_type "lncRNA"; gene_name "ENSMUSG00000134196"; transcript_type "lncRNA"; transcript_name "ENSMUST00000323057"; exon_number 2; exon_id "ENSMUSE00001637156.1"; level 2; tag "basic"; tag "Ensembl_canonical"; tag "GENCODE_Primary"; tag "TAGENE";
chr11	HAVANA	exon	81301768	81302429	0	+	.	gene_id "ENSMUSG00000134196.1"; transcript_id "ENSMUST00000323058.1"; gene_type "lncRNA"; gene_name "ENSMUSG00000134196"; transcript_type "lncRNA"; transcript_name "ENSMUST00000323058"; exon_number 2; exon_id "ENSMUSE00001637156.1"; level 2; tag "TAGENE";
chr11	ENSEMBL_gcm37	exon	81301768	81302429	0.04751416409577	+	.	gene_id "ENSMUSG00000134196.1"; transcript_id "ENSMUSG00000134196.1_tx_2"; exon_id "chr11_81301768_81302429_+"; exonnum "2"; txlen "765";
chr11	sragcm37_es	exon	81337438	81337536	0.0536886318134028	+	.	gene_id "sragcm37_gene_10876"; transcript_id "sragcm37_gene_10876_tx_1"; exon_id "chr11_81337438_81337536_+"; exonnum "1"; txlen "717";
chr11	sragcm37_es	exon	81337438	81337536	0.0536886318134028	+	.	gene_id "sragcm37_gene_10876"; transcript_id "sragcm37_gene_10876_tx_2"; exon_id "chr11_81337438_81337536_+"; exonnum "1"; txlen "659";
chr11	sragcm37_es	exon	81375327	81375985	0.00747264605503015	+	.	gene_id "sragcm37_gene_10876"; transcript_id "sragcm37_gene_10876_tx_6"; exon_id "chr11_81375327_81375985_+"; exonnum "1"; txlen "1250";
chr11	sragcm37_mid	exon	81376118	81376175	0.0536886318134028	+	.	gene_id "sragcm37_gene_10876"; transcript_id "sragcm37_gene_10876_tx_1"; exon_id "chr11_81376118_81376175_+"; exonnum "2"; txlen "717";
chr11	sragcm37_mid	exon	81376118	81376175	0.00747264605503015	+	.	gene_id "sragcm37_gene_10876"; transcript_id "sragcm37_gene_10876_tx_6"; exon_id "chr11_81376118_81376175_+"; exonnum "2"; txlen "1250";
chr11	sragcm37_mid	exon	81376479	81376570	0.0536886318134028	+	.	gene_id "sragcm37_gene_10876"; transcript_id "sragcm37_gene_10876_tx_1"; exon_id "chr11_81376479_81376570_+"; exonnum "3"; txlen "717";
chr11	sragcm37_mid	exon	81376479	81376570	0.0536886318134028	+	.	gene_id "sragcm37_gene_10876"; transcript_id "sragcm37_gene_10876_tx_2"; exon_id "chr11_81376479_81376570_+"; exonnum "2"; txlen "659";
chr11	sragcm37_mid	exon	81376479	81376570	0.00747264605503015	+	.	gene_id "sragcm37_gene_10876"; transcript_id "sragcm37_gene_10876_tx_6"; exon_id "chr11_81376479_81376570_+"; exonnum "3"; txlen "1250";
chr11	sragcm37_mid	exon	81376823	81377001	0.0536886318134028	+	.	gene_id "sragcm37_gene_10876"; transcript_id "sragcm37_gene_10876_tx_1"; exon_id "chr11_81376823_81377001_+"; exonnum "4"; txlen "717";
chr11	sragcm37_mid	exon	81376823	81377001	0.0536886318134028	+	.	gene_id "sragcm37_gene_10876"; transcript_id "sragcm37_gene_10876_tx_2"; exon_id "chr11_81376823_81377001_+"; exonnum "3"; txlen "659";
chr11	sragcm37_mid	exon	81376823	81377001	0.00747264605503015	+	.	gene_id "sragcm37_gene_10876"; transcript_id "sragcm37_gene_10876_tx_6"; exon_id "chr11_81376823_81377001_+"; exonnum "4"; txlen "1250";
chr11	sragcm37_ss	exon	81377153	81377414	0.00747264605503015	+	.	gene_id "sragcm37_gene_10876"; transcript_id "sragcm37_gene_10876_tx_6"; exon_id "chr11_81377153_81377414_+"; exonnum "5"; txlen "1250";
chr11	sragcm37_mid	exon	81386184	81386240	0.0536886318134028	+	.	gene_id "sragcm37_gene_10876"; transcript_id "sragcm37_gene_10876_tx_1"; exon_id "chr11_81386184_81386240_+"; exonnum "5"; txlen "717";
chr11	sragcm37_mid	exon	81386184	81386240	0.0536886318134028	+	.	gene_id "sragcm37_gene_10876"; transcript_id "sragcm37_gene_10876_tx_2"; exon_id "chr11_81386184_81386240_+"; exonnum "4"; txlen "659";
chr11	sragcm37_mid	exon	81394498	81394549	0.0536886318134028	+	.	gene_id "sragcm37_gene_10876"; transcript_id "sragcm37_gene_10876_tx_1"; exon_id "chr11_81394498_81394549_+"; exonnum "6"; txlen "717";
chr11	sragcm37_mid	exon	81394498	81394549	0.0536886318134028	+	.	gene_id "sragcm37_gene_10876"; transcript_id "sragcm37_gene_10876_tx_2"; exon_id "chr11_81394498_81394549_+"; exonnum "5"; txlen "659";
chr11	sragcm37_ss	exon	81395851	81396030	0.0536886318134028	+	.	gene_id "sragcm37_gene_10876"; transcript_id "sragcm37_gene_10876_tx_1"; exon_id "chr11_81395851_81396030_+"; exonnum "7"; txlen "717";
chr11	sragcm37_ss	exon	81395851	81396030	0.0536886318134028	+	.	gene_id "sragcm37_gene_10876"; transcript_id "sragcm37_gene_10876_tx_2"; exon_id "chr11_81395851_81396030_+"; exonnum "6"; txlen "659";
chr11	HAVANA	exon	81478131	81478316	0	+	.	gene_id "ENSMUSG00000087534.3"; transcript_id "ENSMUST00000350676.1"; gene_type "lncRNA"; gene_name "Gm11418"; transcript_type "lncRNA"; transcript_name "Gm11418-205"; exon_number 1; exon_id "ENSMUSE00001690500.1"; level 2; mgi_id "MGI:3651780"; tag "TAGENE"; havana_gene "OTTMUSG00000000855.1";
chr11	HAVANA	transcript	81478131	81480220	0	+	.	gene_id "ENSMUSG00000087534.3"; transcript_id "ENSMUST00000350676.1"; gene_type "lncRNA"; gene_name "Gm11418"; transcript_type "lncRNA"; transcript_name "Gm11418-205"; level 2; mgi_id "MGI:3651780"; tag "TAGENE"; havana_gene "OTTMUSG00000000855.1";
chr11	HAVANA	gene	81478131	81484975	0	+	.	gene_id "ENSMUSG00000087534.3"; gene_type "lncRNA"; gene_name "Gm11418"; level 2; mgi_id "MGI:3651780"; havana_gene "OTTMUSG00000000855.1";
chr11	HAVANA	exon	81478164	81478316	0	+	.	gene_id "ENSMUSG00000087534.3"; transcript_id "ENSMUST00000350673.1"; gene_type "lncRNA"; gene_name "Gm11418"; transcript_type "lncRNA"; transcript_name "Gm11418-202"; exon_number 1; exon_id "ENSMUSE00001690494.1"; level 2; mgi_id "MGI:3651780"; tag "basic"; tag "Ensembl_canonical"; tag "GENCODE_Primary"; tag "TAGENE"; havana_gene "OTTMUSG00000000855.1";
chr11	HAVANA	transcript	81478164	81484975	0	+	.	gene_id "ENSMUSG00000087534.3"; transcript_id "ENSMUST00000350673.1"; gene_type "lncRNA"; gene_name "Gm11418"; transcript_type "lncRNA"; transcript_name "Gm11418-202"; level 2; mgi_id "MGI:3651780"; tag "basic"; tag "Ensembl_canonical"; tag "GENCODE_Primary"; tag "TAGENE"; havana_gene "OTTMUSG00000000855.1";
chr11	HAVANA	exon	81478178	81478316	0	+	.	gene_id "ENSMUSG00000087534.3"; transcript_id "ENSMUST00000156193.3"; gene_type "lncRNA"; gene_name "Gm11418"; transcript_type "lncRNA"; transcript_name "Gm11418-201"; exon_number 1; exon_id "ENSMUSE00001690492.1"; level 2; transcript_support_level "1"; mgi_id "MGI:3651780"; tag "basic"; tag "TAGENE"; havana_gene "OTTMUSG00000000855.1"; havana_transcript "OTTMUST00000001663.1";
chr11	HAVANA	transcript	81478178	81484972	0	+	.	gene_id "ENSMUSG00000087534.3"; transcript_id "ENSMUST00000156193.3"; gene_type "lncRNA"; gene_name "Gm11418"; transcript_type "lncRNA"; transcript_name "Gm11418-201"; level 2; transcript_support_level "1"; mgi_id "MGI:3651780"; tag "basic"; tag "TAGENE"; havana_gene "OTTMUSG00000000855.1"; havana_transcript "OTTMUST00000001663.1";
chr11	HAVANA	exon	81478185	81478316	0	+	.	gene_id "ENSMUSG00000087534.3"; transcript_id "ENSMUST00000350674.1"; gene_type "lncRNA"; gene_name "Gm11418"; transcript_type "lncRNA"; transcript_name "Gm11418-203"; exon_number 1; exon_id "ENSMUSE00001690499.1"; level 2; mgi_id "MGI:3651780"; tag "TAGENE"; havana_gene "OTTMUSG00000000855.1";
chr11	HAVANA	transcript	81478185	81484972	0	+	.	gene_id "ENSMUSG00000087534.3"; transcript_id "ENSMUST00000350674.1"; gene_type "lncRNA"; gene_name "Gm11418"; transcript_type "lncRNA"; transcript_name "Gm11418-203"; level 2; mgi_id "MGI:3651780"; tag "TAGENE"; havana_gene "OTTMUSG00000000855.1";
chr11	HAVANA	exon	81478187	81478316	0	+	.	gene_id "ENSMUSG00000087534.3"; transcript_id "ENSMUST00000350675.1"; gene_type "lncRNA"; gene_name "Gm11418"; transcript_type "lncRNA"; transcript_name "Gm11418-204"; exon_number 1; exon_id "ENSMUSE00001690498.1"; level 2; mgi_id "MGI:3651780"; tag "TAGENE"; havana_gene "OTTMUSG00000000855.1";
chr11	HAVANA	transcript	81478187	81484972	0	+	.	gene_id "ENSMUSG00000087534.3"; transcript_id "ENSMUST00000350675.1"; gene_type "lncRNA"; gene_name "Gm11418"; transcript_type "lncRNA"; transcript_name "Gm11418-204"; level 2; mgi_id "MGI:3651780"; tag "TAGENE"; havana_gene "OTTMUSG00000000855.1";
chr11	HAVANA	exon	81479563	81480220	0	+	.	gene_id "ENSMUSG00000087534.3"; transcript_id "ENSMUST00000350676.1"; gene_type "lncRNA"; gene_name "Gm11418"; transcript_type "lncRNA"; transcript_name "Gm11418-205"; exon_number 2; exon_id "ENSMUSE00001690495.1"; level 2; mgi_id "MGI:3651780"; tag "TAGENE"; havana_gene "OTTMUSG00000000855.1";
chr11	HAVANA	exon	81482498	81482621	0	+	.	gene_id "ENSMUSG00000087534.3"; transcript_id "ENSMUST00000350673.1"; gene_type "lncRNA"; gene_name "Gm11418"; transcript_type "lncRNA"; transcript_name "Gm11418-202"; exon_number 2; exon_id "ENSMUSE00000775441.2"; level 2; mgi_id "MGI:3651780"; tag "basic"; tag "Ensembl_canonical"; tag "GENCODE_Primary"; tag "TAGENE"; havana_gene "OTTMUSG00000000855.1";
chr11	HAVANA	exon	81482498	81482621	0	+	.	gene_id "ENSMUSG00000087534.3"; transcript_id "ENSMUST00000156193.3"; gene_type "lncRNA"; gene_name "Gm11418"; transcript_type "lncRNA"; transcript_name "Gm11418-201"; exon_number 2; exon_id "ENSMUSE00000775441.2"; level 2; transcript_support_level "1"; mgi_id "MGI:3651780"; tag "basic"; tag "TAGENE"; havana_gene "OTTMUSG00000000855.1"; havana_transcript "OTTMUST00000001663.1";
chr11	HAVANA	exon	81483296	81483425	0	+	.	gene_id "ENSMUSG00000087534.3"; transcript_id "ENSMUST00000156193.3"; gene_type "lncRNA"; gene_name "Gm11418"; transcript_type "lncRNA"; transcript_name "Gm11418-201"; exon_number 3; exon_id "ENSMUSE00000750005.2"; level 2; transcript_support_level "1"; mgi_id "MGI:3651780"; tag "basic"; tag "TAGENE"; havana_gene "OTTMUSG00000000855.1"; havana_transcript "OTTMUST00000001663.1";
chr11	HAVANA	exon	81483296	81483425	0	+	.	gene_id "ENSMUSG00000087534.3"; transcript_id "ENSMUST00000350675.1"; gene_type "lncRNA"; gene_name "Gm11418"; transcript_type "lncRNA"; transcript_name "Gm11418-204"; exon_number 2; exon_id "ENSMUSE00000750005.2"; level 2; mgi_id "MGI:3651780"; tag "TAGENE"; havana_gene "OTTMUSG00000000855.1";
chr11	HAVANA	exon	81483344	81483425	0	+	.	gene_id "ENSMUSG00000087534.3"; transcript_id "ENSMUST00000350673.1"; gene_type "lncRNA"; gene_name "Gm11418"; transcript_type "lncRNA"; transcript_name "Gm11418-202"; exon_number 3; exon_id "ENSMUSE00001690493.1"; level 2; mgi_id "MGI:3651780"; tag "basic"; tag "Ensembl_canonical"; tag "GENCODE_Primary"; tag "TAGENE"; havana_gene "OTTMUSG00000000855.1";
chr11	HAVANA	exon	81483344	81483425	0	+	.	gene_id "ENSMUSG00000087534.3"; transcript_id "ENSMUST00000350674.1"; gene_type "lncRNA"; gene_name "Gm11418"; transcript_type "lncRNA"; transcript_name "Gm11418-203"; exon_number 2; exon_id "ENSMUSE00001690493.1"; level 2; mgi_id "MGI:3651780"; tag "TAGENE"; havana_gene "OTTMUSG00000000855.1";
chr11	HAVANA	exon	81484063	81484972	0	+	.	gene_id "ENSMUSG00000087534.3"; transcript_id "ENSMUST00000156193.3"; gene_type "lncRNA"; gene_name "Gm11418"; transcript_type "lncRNA"; transcript_name "Gm11418-201"; exon_number 4; exon_id "ENSMUSE00001690496.1"; level 2; transcript_support_level "1"; mgi_id "MGI:3651780"; tag "basic"; tag "TAGENE"; havana_gene "OTTMUSG00000000855.1"; havana_transcript "OTTMUST00000001663.1";
chr11	HAVANA	exon	81484063	81484972	0	+	.	gene_id "ENSMUSG00000087534.3"; transcript_id "ENSMUST00000350674.1"; gene_type "lncRNA"; gene_name "Gm11418"; transcript_type "lncRNA"; transcript_name "Gm11418-203"; exon_number 3; exon_id "ENSMUSE00001690496.1"; level 2; mgi_id "MGI:3651780"; tag "TAGENE"; havana_gene "OTTMUSG00000000855.1";
chr11	HAVANA	exon	81484063	81484972	0	+	.	gene_id "ENSMUSG00000087534.3"; transcript_id "ENSMUST00000350675.1"; gene_type "lncRNA"; gene_name "Gm11418"; transcript_type "lncRNA"; transcript_name "Gm11418-204"; exon_number 3; exon_id "ENSMUSE00001690496.1"; level 2; mgi_id "MGI:3651780"; tag "TAGENE"; havana_gene "OTTMUSG00000000855.1";
chr11	HAVANA	exon	81484063	81484975	0	+	.	gene_id "ENSMUSG00000087534.3"; transcript_id "ENSMUST00000350673.1"; gene_type "lncRNA"; gene_name "Gm11418"; transcript_type "lncRNA"; transcript_name "Gm11418-202"; exon_number 4; exon_id "ENSMUSE00001690497.1"; level 2; mgi_id "MGI:3651780"; tag "basic"; tag "Ensembl_canonical"; tag "GENCODE_Primary"; tag "TAGENE"; havana_gene "OTTMUSG00000000855.1";
chr11	HAVANA	exon	81655359	81655631	0	+	.	gene_id "ENSMUSG00000135791.1"; transcript_id "ENSMUST00000332299.1"; gene_type "lncRNA"; gene_name "ENSMUSG00000135791"; transcript_type "lncRNA"; transcript_name "ENSMUST00000332299"; exon_number 1; exon_id "ENSMUSE00001655119.1"; level 2; tag "basic"; tag "Ensembl_canonical"; tag "GENCODE_Primary"; tag "TAGENE";
chr11	HAVANA	gene	81655359	81660814	0	+	.	gene_id "ENSMUSG00000135791.1"; gene_type "lncRNA"; gene_name "ENSMUSG00000135791"; level 2;
chr11	HAVANA	transcript	81655359	81660814	0	+	.	gene_id "ENSMUSG00000135791.1"; transcript_id "ENSMUST00000332299.1"; gene_type "lncRNA"; gene_name "ENSMUSG00000135791"; transcript_type "lncRNA"; transcript_name "ENSMUST00000332299"; level 2; tag "basic"; tag "Ensembl_canonical"; tag "GENCODE_Primary"; tag "TAGENE";
chr11	HAVANA	exon	81660643	81660814	0	+	.	gene_id "ENSMUSG00000135791.1"; transcript_id "ENSMUST00000332299.1"; gene_type "lncRNA"; gene_name "ENSMUSG00000135791"; transcript_type "lncRNA"; transcript_name "ENSMUST00000332299"; exon_number 2; exon_id "ENSMUSE00001655118.1"; level 2; tag "basic"; tag "Ensembl_canonical"; tag "GENCODE_Primary"; tag "TAGENE";
chr11	HAVANA	exon	81751499	81752162	0	+	.	gene_id "ENSMUSG00000020703.4"; transcript_id "ENSMUST00000126433.2"; gene_type "lncRNA"; gene_name "5530401A14Rik"; transcript_type "lncRNA"; transcript_name "5530401A14Rik-202"; exon_number 1; exon_id "ENSMUSE00000829899.2"; level 2; transcript_support_level "1"; mgi_id "MGI:1918638"; tag "basic"; havana_gene "OTTMUSG00000000857.1"; havana_transcript "OTTMUST00000001666.1";
chr11	HAVANA	transcript	81751499	81757242	0	+	.	gene_id "ENSMUSG00000020703.4"; transcript_id "ENSMUST00000126433.2"; gene_type "lncRNA"; gene_name "5530401A14Rik"; transcript_type "lncRNA"; transcript_name "5530401A14Rik-202"; level 2; transcript_support_level "1"; mgi_id "MGI:1918638"; tag "basic"; havana_gene "OTTMUSG00000000857.1"; havana_transcript "OTTMUST00000001666.1";
chr11	HAVANA	gene	81751499	81785408	0	+	.	gene_id "ENSMUSG00000020703.4"; gene_type "lncRNA"; gene_name "5530401A14Rik"; level 1; mgi_id "MGI:1918638"; havana_gene "OTTMUSG00000000857.1";
chr11	HAVANA	exon	81751505	81752162	0	+	.	gene_id "ENSMUSG00000020703.4"; transcript_id "ENSMUST00000021044.4"; gene_type "lncRNA"; gene_name "5530401A14Rik"; transcript_type "lncRNA"; transcript_name "5530401A14Rik-201"; exon_number 1; exon_id "ENSMUSE00000731489.2"; level 1; transcript_support_level "1"; mgi_id "MGI:1918638"; tag "basic"; tag "Ensembl_canonical"; tag "GENCODE_Primary"; tag "exp_conf"; havana_gene "OTTMUSG00000000857.1"; havana_transcript "OTTMUST00000001665.1";
chr11	ENSEMBL_gcm37	exon	81751505	81752162	0.107265270615479	+	.	gene_id "ENSMUSG00000020703.4"; transcript_id "ENSMUSG00000020703.4_tx_1"; exon_id "chr11_81751505_81752162_+"; exonnum "1"; txlen "2192";
chr11	ENSEMBL_gcm37	exon	81751505	81752162	0.0931885511045935	+	.	gene_id "ENSMUSG00000020703.4"; transcript_id "ENSMUSG00000020703.4_tx_3"; exon_id "chr11_81751505_81752162_+"; exonnum "1"; txlen "1297";
chr11	ENSEMBL_gcm37	exon	81751505	81752162	0.0166297293956976	+	.	gene_id "ENSMUSG00000020703.4"; transcript_id "ENSMUSG00000020703.4_tx_5"; exon_id "chr11_81751505_81752162_+"; exonnum "1"; txlen "1329";
chr11	ENSEMBL_gcm37	exon	81751505	81752162	0.0119685872512198	+	.	gene_id "ENSMUSG00000020703.4"; transcript_id "ENSMUSG00000020703.4_tx_6"; exon_id "chr11_81751505_81752162_+"; exonnum "1"; txlen "1034";
chr11	ENSEMBL_gcm37	exon	81751505	81752162	0.00171274472653649	+	.	gene_id "ENSMUSG00000020703.4"; transcript_id "ENSMUSG00000020703.4_tx_7"; exon_id "chr11_81751505_81752162_+"; exonnum "1"; txlen "1418";
chr11	HAVANA	transcript	81751505	81785408	0	+	.	gene_id "ENSMUSG00000020703.4"; transcript_id "ENSMUST00000021044.4"; gene_type "lncRNA"; gene_name "5530401A14Rik"; transcript_type "lncRNA"; transcript_name "5530401A14Rik-201"; level 1; transcript_support_level "1"; mgi_id "MGI:1918638"; tag "basic"; tag "Ensembl_canonical"; tag "GENCODE_Primary"; tag "exp_conf"; havana_gene "OTTMUSG00000000857.1"; havana_transcript "OTTMUST00000001665.1";
chr11	HAVANA	exon	81754253	81754536	0	+	.	gene_id "ENSMUSG00000020703.4"; transcript_id "ENSMUST00000021044.4"; gene_type "lncRNA"; gene_name "5530401A14Rik"; transcript_type "lncRNA"; transcript_name "5530401A14Rik-201"; exon_number 2; exon_id "ENSMUSE00000359813.3"; level 1; transcript_support_level "1"; mgi_id "MGI:1918638"; tag "basic"; tag "Ensembl_canonical"; tag "GENCODE_Primary"; tag "exp_conf"; havana_gene "OTTMUSG00000000857.1"; havana_transcript "OTTMUST00000001665.1";
chr11	ENSEMBL_gcm37	exon	81754253	81754536	0.107265270615479	+	.	gene_id "ENSMUSG00000020703.4"; transcript_id "ENSMUSG00000020703.4_tx_1"; exon_id "chr11_81754253_81754536_+"; exonnum "2"; txlen "2192";
chr11	ENSEMBL_gcm37	exon	81754253	81754536	0.0931885511045935	+	.	gene_id "ENSMUSG00000020703.4"; transcript_id "ENSMUSG00000020703.4_tx_3"; exon_id "chr11_81754253_81754536_+"; exonnum "2"; txlen "1297";
chr11	ENSEMBL_gcm37	exon	81754253	81754536	0.0166297293956976	+	.	gene_id "ENSMUSG00000020703.4"; transcript_id "ENSMUSG00000020703.4_tx_5"; exon_id "chr11_81754253_81754536_+"; exonnum "2"; txlen "1329";
chr11	ENSEMBL_gcm37	exon	81754253	81754536	0.0119685872512198	+	.	gene_id "ENSMUSG00000020703.4"; transcript_id "ENSMUSG00000020703.4_tx_6"; exon_id "chr11_81754253_81754536_+"; exonnum "2"; txlen "1034";
chr11	ENSEMBL_gcm37	exon	81754253	81754536	0.00171274472653649	+	.	gene_id "ENSMUSG00000020703.4"; transcript_id "ENSMUSG00000020703.4_tx_7"; exon_id "chr11_81754253_81754536_+"; exonnum "2"; txlen "1418";
chr11	HAVANA	exon	81754253	81757242	0	+	.	gene_id "ENSMUSG00000020703.4"; transcript_id "ENSMUST00000126433.2"; gene_type "lncRNA"; gene_name "5530401A14Rik"; transcript_type "lncRNA"; transcript_name "5530401A14Rik-202"; exon_number 2; exon_id "ENSMUSE00000820983.2"; level 2; transcript_support_level "1"; mgi_id "MGI:1918638"; tag "basic"; havana_gene "OTTMUSG00000000857.1"; havana_transcript "OTTMUST00000001666.1";
chr11	sragcm37_ss	exon	81756642	81757028	0.0166297293956976	+	.	gene_id "ENSMUSG00000020703.4"; transcript_id "ENSMUSG00000020703.4_tx_5"; exon_id "chr11_81756642_81757028_+"; exonnum "3"; txlen "1329";
chr11	sragcm37_ss	exon	81759680	81760929	0.107265270615479	+	.	gene_id "ENSMUSG00000020703.4"; transcript_id "ENSMUSG00000020703.4_tx_1"; exon_id "chr11_81759680_81760929_+"; exonnum "3"; txlen "2192";
chr11	sragcm37_ss	exon	81763560	81763651	0.0119685872512198	+	.	gene_id "ENSMUSG00000020703.4"; transcript_id "ENSMUSG00000020703.4_tx_6"; exon_id "chr11_81763560_81763651_+"; exonnum "3"; txlen "1034";
chr11	sragcm37_ss	exon	81763737	81764091	0.0931885511045935	+	.	gene_id "ENSMUSG00000020703.4"; transcript_id "ENSMUSG00000020703.4_tx_3"; exon_id "chr11_81763737_81764091_+"; exonnum "3"; txlen "1297";
chr11	HAVANA	exon	81780825	81780922	0	+	.	gene_id "ENSMUSG00000020703.4"; transcript_id "ENSMUST00000021044.4"; gene_type "lncRNA"; gene_name "5530401A14Rik"; transcript_type "lncRNA"; transcript_name "5530401A14Rik-201"; exon_number 3; exon_id "ENSMUSE00000281112.2"; level 1; transcript_support_level "1"; mgi_id "MGI:1918638"; tag "basic"; tag "Ensembl_canonical"; tag "GENCODE_Primary"; tag "exp_conf"; havana_gene "OTTMUSG00000000857.1"; havana_transcript "OTTMUST00000001665.1";
chr11	ENSEMBL_gcm37	exon	81780825	81780922	0.00171274472653649	+	.	gene_id "ENSMUSG00000020703.4"; transcript_id "ENSMUSG00000020703.4_tx_7"; exon_id "chr11_81780825_81780922_+"; exonnum "3"; txlen "1418";
chr11	HAVANA	exon	81781616	81781684	0	+	.	gene_id "ENSMUSG00000020703.4"; transcript_id "ENSMUST00000021044.4"; gene_type "lncRNA"; gene_name "5530401A14Rik"; transcript_type "lncRNA"; transcript_name "5530401A14Rik-201"; exon_number 4; exon_id "ENSMUSE00000108221.2"; level 1; transcript_support_level "1"; mgi_id "MGI:1918638"; tag "basic"; tag "Ensembl_canonical"; tag "GENCODE_Primary"; tag "exp_conf"; havana_gene "OTTMUSG00000000857.1"; havana_transcript "OTTMUST00000001665.1";
chr11	ENSEMBL_gcm37	exon	81781616	81781684	0.00171274472653649	+	.	gene_id "ENSMUSG00000020703.4"; transcript_id "ENSMUSG00000020703.4_tx_7"; exon_id "chr11_81781616_81781684_+"; exonnum "4"; txlen "1418";
chr11	HAVANA	exon	81784682	81785408	0	+	.	gene_id "ENSMUSG00000020703.4"; transcript_id "ENSMUST00000021044.4"; gene_type "lncRNA"; gene_name "5530401A14Rik"; transcript_type "lncRNA"; transcript_name "5530401A14Rik-201"; exon_number 5; exon_id "ENSMUSE00000354837.2"; level 1; transcript_support_level "1"; mgi_id "MGI:1918638"; tag "basic"; tag "Ensembl_canonical"; tag "GENCODE_Primary"; tag "exp_conf"; havana_gene "OTTMUSG00000000857.1"; havana_transcript "OTTMUST00000001665.1";
chr11	sragcm37_ss	exon	81793088	81793396	0.00171274472653649	+	.	gene_id "ENSMUSG00000020703.4"; transcript_id "ENSMUSG00000020703.4_tx_7"; exon_id "chr11_81793088_81793396_+"; exonnum "5"; txlen "1418";
chr11	sragcm37_es	exon	81832252	81832645	0.138610019641629	+	.	gene_id "sragcm37_gene_19534"; transcript_id "sragcm37_gene_19534_tx_1"; exon_id "chr11_81832252_81832645_+"; exonnum "1"; txlen "1062";
chr11	sragcm37_es	exon	81832252	81832645	0.00274632524830092	+	.	gene_id "sragcm37_gene_19534"; transcript_id "sragcm37_gene_19534_tx_2"; exon_id "chr11_81832252_81832645_+"; exonnum "1"; txlen "726";
chr11	sragcm37_mid	exon	81835766	81835899	0.138610019641629	+	.	gene_id "sragcm37_gene_19534"; transcript_id "sragcm37_gene_19534_tx_1"; exon_id "chr11_81835766_81835899_+"; exonnum "2"; txlen "1062";
chr11	sragcm37_mid	exon	81835766	81835899	0.00274632524830092	+	.	gene_id "sragcm37_gene_19534"; transcript_id "sragcm37_gene_19534_tx_2"; exon_id "chr11_81835766_81835899_+"; exonnum "2"; txlen "726";
chr11	sragcm37_mid	exon	81837716	81837881	0.138610019641629	+	.	gene_id "sragcm37_gene_19534"; transcript_id "sragcm37_gene_19534_tx_1"; exon_id "chr11_81837716_81837881_+"; exonnum "3"; txlen "1062";
chr11	sragcm37_mid	exon	81837716	81837881	0.00274632524830092	+	.	gene_id "sragcm37_gene_19534"; transcript_id "sragcm37_gene_19534_tx_2"; exon_id "chr11_81837716_81837881_+"; exonnum "3"; txlen "726";
chr11	sragcm37_ss	exon	81837991	81838022	0.00274632524830092	+	.	gene_id "sragcm37_gene_19534"; transcript_id "sragcm37_gene_19534_tx_2"; exon_id "chr11_81837991_81838022_+"; exonnum "4"; txlen "726";
chr11	sragcm37_ss	exon	81840819	81841186	0.138610019641629	+	.	gene_id "sragcm37_gene_19534"; transcript_id "sragcm37_gene_19534_tx_1"; exon_id "chr11_81840819_81841186_+"; exonnum "4"; txlen "1062";
chr11	HAVANA	exon	81858573	81859181	0	+	.	gene_id "ENSMUSG00000084996.3"; transcript_id "ENSMUST00000256616.1"; gene_type "lncRNA"; gene_name "Gm11419"; transcript_type "lncRNA"; transcript_name "Gm11419-236"; exon_number 1; exon_id "ENSMUSE00001509982.1"; level 2; mgi_id "MGI:3651781"; tag "TAGENE"; havana_gene "OTTMUSG00000000858.1";
chr11	HAVANA	transcript	81858573	81862631	0	+	.	gene_id "ENSMUSG00000084996.3"; transcript_id "ENSMUST00000256616.1"; gene_type "lncRNA"; gene_name "Gm11419"; transcript_type "lncRNA"; transcript_name "Gm11419-236"; level 2; mgi_id "MGI:3651781"; tag "TAGENE"; havana_gene "OTTMUSG00000000858.1";
chr11	HAVANA	gene	81858573	81886754	0	+	.	gene_id "ENSMUSG00000084996.3"; gene_type "lncRNA"; gene_name "Gm11419"; level 2; mgi_id "MGI:3651781"; havana_gene "OTTMUSG00000000858.1";
chr11	HAVANA	exon	81859024	81859181	0	+	.	gene_id "ENSMUSG00000084996.3"; transcript_id "ENSMUST00000256587.1"; gene_type "lncRNA"; gene_name "Gm11419"; transcript_type "lncRNA"; transcript_name "Gm11419-207"; exon_number 1; exon_id "ENSMUSE00001509944.1"; level 2; mgi_id "MGI:3651781"; tag "basic"; tag "TAGENE"; havana_gene "OTTMUSG00000000858.1";
chr11	ENSEMBL_gcm37	exon	81859024	81859181	0.430946988674823	+	.	gene_id "ENSMUSG00000084996.3"; transcript_id "ENSMUSG00000084996.3_tx_10"; exon_id "chr11_81859024_81859181_+"; exonnum "1"; txlen "3113";
chr11	ENSEMBL_gcm37	exon	81859024	81859181	0.247878622733024	+	.	gene_id "ENSMUSG00000084996.3"; transcript_id "ENSMUSG00000084996.3_tx_11"; exon_id "chr11_81859024_81859181_+"; exonnum "1"; txlen "1835";
chr11	ENSEMBL_gcm37	exon	81859024	81859181	0.232463920194196	+	.	gene_id "ENSMUSG00000084996.3"; transcript_id "ENSMUSG00000084996.3_tx_13"; exon_id "chr11_81859024_81859181_+"; exonnum "1"; txlen "1684";
chr11	ENSEMBL_gcm37	exon	81859024	81859181	0.221150810855968	+	.	gene_id "ENSMUSG00000084996.3"; transcript_id "ENSMUSG00000084996.3_tx_15"; exon_id "chr11_81859024_81859181_+"; exonnum "1"; txlen "3162";
chr11	ENSEMBL_gcm37	exon	81859024	81859181	0.221150810855968	+	.	gene_id "ENSMUSG00000084996.3"; transcript_id "ENSMUSG00000084996.3_tx_16"; exon_id "chr11_81859024_81859181_+"; exonnum "1"; txlen "2607";
chr11	ENSEMBL_gcm37	exon	81859024	81859181	0.182748394699106	+	.	gene_id "ENSMUSG00000084996.3"; transcript_id "ENSMUSG00000084996.3_tx_18"; exon_id "chr11_81859024_81859181_+"; exonnum "1"; txlen "1749";
chr11	ENSEMBL_gcm37	exon	81859024	81859181	0.113482608970387	+	.	gene_id "ENSMUSG00000084996.3"; transcript_id "ENSMUSG00000084996.3_tx_20"; exon_id "chr11_81859024_81859181_+"; exonnum "1"; txlen "2734";
chr11	ENSEMBL_gcm37	exon	81859024	81859181	0.113482608970387	+	.	gene_id "ENSMUSG00000084996.3"; transcript_id "ENSMUSG00000084996.3_tx_21"; exon_id "chr11_81859024_81859181_+"; exonnum "1"; txlen "2885";
chr11	ENSEMBL_gcm37	exon	81859024	81859181	0.111886921383747	+	.	gene_id "ENSMUSG00000084996.3"; transcript_id "ENSMUSG00000084996.3_tx_24"; exon_id "chr11_81859024_81859181_+"; exonnum "1"; txlen "2799";
chr11	ENSEMBL_gcm37	exon	81859024	81859181	0.0655907106094695	+	.	gene_id "ENSMUSG00000084996.3"; transcript_id "ENSMUSG00000084996.3_tx_30"; exon_id "chr11_81859024_81859181_+"; exonnum "1"; txlen "2615";
chr11	ENSEMBL_gcm37	exon	81859024	81859181	0.0655907106094695	+	.	gene_id "ENSMUSG00000084996.3"; transcript_id "ENSMUSG00000084996.3_tx_31"; exon_id "chr11_81859024_81859181_+"; exonnum "1"; txlen "2766";
chr11	ENSEMBL_gcm37	exon	81859024	81859181	0.0645638174335172	+	.	gene_id "ENSMUSG00000084996.3"; transcript_id "ENSMUSG00000084996.3_tx_34"; exon_id "chr11_81859024_81859181_+"; exonnum "1"; txlen "1798";
chr11	ENSEMBL_gcm37	exon	81859024	81859181	0.0645638174335172	+	.	gene_id "ENSMUSG00000084996.3"; transcript_id "ENSMUSG00000084996.3_tx_35"; exon_id "chr11_81859024_81859181_+"; exonnum "1"; txlen "1243";
chr11	ENSEMBL_gcm37	exon	81859024	81859181	0.0559101770011297	+	.	gene_id "ENSMUSG00000084996.3"; transcript_id "ENSMUSG00000084996.3_tx_36"; exon_id "chr11_81859024_81859181_+"; exonnum "1"; txlen "2848";
chr11	ENSEMBL_gcm37	exon	81859024	81859181	0.0559101770011297	+	.	gene_id "ENSMUSG00000084996.3"; transcript_id "ENSMUSG00000084996.3_tx_37"; exon_id "chr11_81859024_81859181_+"; exonnum "1"; txlen "2293";
chr11	ENSEMBL_gcm37	exon	81859024	81859181	0.783435870501249	+	.	gene_id "ENSMUSG00000084996.3"; transcript_id "ENSMUSG00000084996.3_tx_4"; exon_id "chr11_81859024_81859181_+"; exonnum "1"; txlen "3048";
chr11	ENSEMBL_gcm37	exon	81859024	81859181	0.0267487717816597	+	.	gene_id "ENSMUSG00000084996.3"; transcript_id "ENSMUSG00000084996.3_tx_45"; exon_id "chr11_81859024_81859181_+"; exonnum "1"; txlen "1370";
chr11	ENSEMBL_gcm37	exon	81859024	81859181	0.0267487717816597	+	.	gene_id "ENSMUSG00000084996.3"; transcript_id "ENSMUSG00000084996.3_tx_46"; exon_id "chr11_81859024_81859181_+"; exonnum "1"; txlen "1435";
chr11	ENSEMBL_gcm37	exon	81859024	81859181	0.0267487717816597	+	.	gene_id "ENSMUSG00000084996.3"; transcript_id "ENSMUSG00000084996.3_tx_47"; exon_id "chr11_81859024_81859181_+"; exonnum "1"; txlen "1521";
chr11	ENSEMBL_gcm37	exon	81859024	81859181	0.0249189701044717	+	.	gene_id "ENSMUSG00000084996.3"; transcript_id "ENSMUSG00000084996.3_tx_50"; exon_id "chr11_81859024_81859181_+"; exonnum "1"; txlen "3264";
chr11	ENSEMBL_gcm37	exon	81859024	81859181	0.0248565098398355	+	.	gene_id "ENSMUSG00000084996.3"; transcript_id "ENSMUSG00000084996.3_tx_52"; exon_id "chr11_81859024_81859181_+"; exonnum "1"; txlen "2680";
chr11	ENSEMBL_gcm37	exon	81859024	81859181	0.777902583882104	+	.	gene_id "ENSMUSG00000084996.3"; transcript_id "ENSMUSG00000084996.3_tx_6"; exon_id "chr11_81859024_81859181_+"; exonnum "1"; txlen "3199";
chr11	HAVANA	transcript	81859024	81873990	0	+	.	gene_id "ENSMUSG00000084996.3"; transcript_id "ENSMUST00000256587.1"; gene_type "lncRNA"; gene_name "Gm11419"; transcript_type "lncRNA"; transcript_name "Gm11419-207"; level 2; mgi_id "MGI:3651781"; tag "basic"; tag "TAGENE"; havana_gene "OTTMUSG00000000858.1";
chr11	HAVANA	exon	81859110	81859181	0	+	.	gene_id "ENSMUSG00000084996.3"; transcript_id "ENSMUST00000256582.1"; gene_type "lncRNA"; gene_name "Gm11419"; transcript_type "lncRNA"; transcript_name "Gm11419-202"; exon_number 1; exon_id "ENSMUSE00001509959.1"; level 2; mgi_id "MGI:3651781"; tag "Ensembl_canonical"; tag "GENCODE_Primary"; tag "TAGENE"; havana_gene "OTTMUSG00000000858.1";
chr11	HAVANA	transcript	81859110	81879548	0	+	.	gene_id "ENSMUSG00000084996.3"; transcript_id "ENSMUST00000256582.1"; gene_type "lncRNA"; gene_name "Gm11419"; transcript_type "lncRNA"; transcript_name "Gm11419-202"; level 2; mgi_id "MGI:3651781"; tag "Ensembl_canonical"; tag "GENCODE_Primary"; tag "TAGENE"; havana_gene "OTTMUSG00000000858.1";
chr11	HAVANA	exon	81859479	81859691	0	+	.	gene_id "ENSMUSG00000084996.3"; transcript_id "ENSMUST00000256620.1"; gene_type "lncRNA"; gene_name "Gm11419"; transcript_type "lncRNA"; transcript_name "Gm11419-240"; exon_number 1; exon_id "ENSMUSE00001509927.1"; level 2; mgi_id "MGI:3651781"; tag "basic"; tag "TAGENE"; havana_gene "OTTMUSG00000000858.1";
chr11	HAVANA	transcript	81859479	81862597	0	+	.	gene_id "ENSMUSG00000084996.3"; transcript_id "ENSMUST00000256620.1"; gene_type "lncRNA"; gene_name "Gm11419"; transcript_type "lncRNA"; transcript_name "Gm11419-240"; level 2; mgi_id "MGI:3651781"; tag "basic"; tag "TAGENE"; havana_gene "OTTMUSG00000000858.1";
chr11	HAVANA	exon	81859619	81861146	0	+	.	gene_id "ENSMUSG00000084996.3"; transcript_id "ENSMUST00000256587.1"; gene_type "lncRNA"; gene_name "Gm11419"; transcript_type "lncRNA"; transcript_name "Gm11419-207"; exon_number 2; exon_id "ENSMUSE00001509981.1"; level 2; mgi_id "MGI:3651781"; tag "basic"; tag "TAGENE"; havana_gene "OTTMUSG00000000858.1";
chr11	ENSEMBL_gcm37	exon	81859619	81861146	0.430946988674823	+	.	gene_id "ENSMUSG00000084996.3"; transcript_id "ENSMUSG00000084996.3_tx_10"; exon_id "chr11_81859619_81861146_+"; exonnum "2"; txlen "3113";
chr11	ENSEMBL_gcm37	exon	81859619	81861146	0.221150810855968	+	.	gene_id "ENSMUSG00000084996.3"; transcript_id "ENSMUSG00000084996.3_tx_15"; exon_id "chr11_81859619_81861146_+"; exonnum "2"; txlen "3162";
chr11	ENSEMBL_gcm37	exon	81859619	81861146	0.221150810855968	+	.	gene_id "ENSMUSG00000084996.3"; transcript_id "ENSMUSG00000084996.3_tx_16"; exon_id "chr11_81859619_81861146_+"; exonnum "2"; txlen "2607";
chr11	ENSEMBL_gcm37	exon	81859619	81861146	0.113482608970387	+	.	gene_id "ENSMUSG00000084996.3"; transcript_id "ENSMUSG00000084996.3_tx_20"; exon_id "chr11_81859619_81861146_+"; exonnum "2"; txlen "2734";
chr11	ENSEMBL_gcm37	exon	81859619	81861146	0.113482608970387	+	.	gene_id "ENSMUSG00000084996.3"; transcript_id "ENSMUSG00000084996.3_tx_21"; exon_id "chr11_81859619_81861146_+"; exonnum "2"; txlen "2885";
chr11	ENSEMBL_gcm37	exon	81859619	81861146	0.111886921383747	+	.	gene_id "ENSMUSG00000084996.3"; transcript_id "ENSMUSG00000084996.3_tx_24"; exon_id "chr11_81859619_81861146_+"; exonnum "2"; txlen "2799";
chr11	ENSEMBL_gcm37	exon	81859619	81861146	0.0655907106094695	+	.	gene_id "ENSMUSG00000084996.3"; transcript_id "ENSMUSG00000084996.3_tx_30"; exon_id "chr11_81859619_81861146_+"; exonnum "2"; txlen "2615";
chr11	ENSEMBL_gcm37	exon	81859619	81861146	0.0655907106094695	+	.	gene_id "ENSMUSG00000084996.3"; transcript_id "ENSMUSG00000084996.3_tx_31"; exon_id "chr11_81859619_81861146_+"; exonnum "2"; txlen "2766";
chr11	ENSEMBL_gcm37	exon	81859619	81861146	0.0559101770011297	+	.	gene_id "ENSMUSG00000084996.3"; transcript_id "ENSMUSG00000084996.3_tx_36"; exon_id "chr11_81859619_81861146_+"; exonnum "2"; txlen "2848";
chr11	ENSEMBL_gcm37	exon	81859619	81861146	0.0559101770011297	+	.	gene_id "ENSMUSG00000084996.3"; transcript_id "ENSMUSG00000084996.3_tx_37"; exon_id "chr11_81859619_81861146_+"; exonnum "2"; txlen "2293";
chr11	ENSEMBL_gcm37	exon	81859619	81861146	0.783435870501249	+	.	gene_id "ENSMUSG00000084996.3"; transcript_id "ENSMUSG00000084996.3_tx_4"; exon_id "chr11_81859619_81861146_+"; exonnum "2"; txlen "3048";
chr11	ENSEMBL_gcm37	exon	81859619	81861146	0.0249189701044717	+	.	gene_id "ENSMUSG00000084996.3"; transcript_id "ENSMUSG00000084996.3_tx_50"; exon_id "chr11_81859619_81861146_+"; exonnum "2"; txlen "3264";
chr11	ENSEMBL_gcm37	exon	81859619	81861146	0.0248565098398355	+	.	gene_id "ENSMUSG00000084996.3"; transcript_id "ENSMUSG00000084996.3_tx_52"; exon_id "chr11_81859619_81861146_+"; exonnum "2"; txlen "2680";
chr11	ENSEMBL_gcm37	exon	81859619	81861146	0.777902583882104	+	.	gene_id "ENSMUSG00000084996.3"; transcript_id "ENSMUSG00000084996.3_tx_6"; exon_id "chr11_81859619_81861146_+"; exonnum "2"; txlen "3199";
chr11	HAVANA	exon	81860983	81861146	0	+	.	gene_id "ENSMUSG00000084996.3"; transcript_id "ENSMUST00000256582.1"; gene_type "lncRNA"; gene_name "Gm11419"; transcript_type "lncRNA"; transcript_name "Gm11419-202"; exon_number 2; exon_id "ENSMUSE00001509937.1"; level 2; mgi_id "MGI:3651781"; tag "Ensembl_canonical"; tag "GENCODE_Primary"; tag "TAGENE"; havana_gene "OTTMUSG00000000858.1";
chr11	HAVANA	exon	81860983	81861146	0	+	.	gene_id "ENSMUSG00000084996.3"; transcript_id "ENSMUST00000256620.1"; gene_type "lncRNA"; gene_name "Gm11419"; transcript_type "lncRNA"; transcript_name "Gm11419-240"; exon_number 2; exon_id "ENSMUSE00001509937.1"; level 2; mgi_id "MGI:3651781"; tag "basic"; tag "TAGENE"; havana_gene "OTTMUSG00000000858.1";
chr11	ENSEMBL_gcm37	exon	81860983	81861146	0.247878622733024	+	.	gene_id "ENSMUSG00000084996.3"; transcript_id "ENSMUSG00000084996.3_tx_11"; exon_id "chr11_81860983_81861146_+"; exonnum "2"; txlen "1835";
chr11	ENSEMBL_gcm37	exon	81860983	81861146	0.232463920194196	+	.	gene_id "ENSMUSG00000084996.3"; transcript_id "ENSMUSG00000084996.3_tx_13"; exon_id "chr11_81860983_81861146_+"; exonnum "2"; txlen "1684";
chr11	ENSEMBL_gcm37	exon	81860983	81861146	0.182748394699106	+	.	gene_id "ENSMUSG00000084996.3"; transcript_id "ENSMUSG00000084996.3_tx_18"; exon_id "chr11_81860983_81861146_+"; exonnum "2"; txlen "1749";
chr11	ENSEMBL_gcm37	exon	81860983	81861146	0.0645638174335172	+	.	gene_id "ENSMUSG00000084996.3"; transcript_id "ENSMUSG00000084996.3_tx_34"; exon_id "chr11_81860983_81861146_+"; exonnum "2"; txlen "1798";
chr11	ENSEMBL_gcm37	exon	81860983	81861146	0.0645638174335172	+	.	gene_id "ENSMUSG00000084996.3"; transcript_id "ENSMUSG00000084996.3_tx_35"; exon_id "chr11_81860983_81861146_+"; exonnum "2"; txlen "1243";
chr11	ENSEMBL_gcm37	exon	81860983	81861146	0.0267487717816597	+	.	gene_id "ENSMUSG00000084996.3"; transcript_id "ENSMUSG00000084996.3_tx_45"; exon_id "chr11_81860983_81861146_+"; exonnum "2"; txlen "1370";
chr11	ENSEMBL_gcm37	exon	81860983	81861146	0.0267487717816597	+	.	gene_id "ENSMUSG00000084996.3"; transcript_id "ENSMUSG00000084996.3_tx_46"; exon_id "chr11_81860983_81861146_+"; exonnum "2"; txlen "1435";
chr11	ENSEMBL_gcm37	exon	81860983	81861146	0.0267487717816597	+	.	gene_id "ENSMUSG00000084996.3"; transcript_id "ENSMUSG00000084996.3_tx_47"; exon_id "chr11_81860983_81861146_+"; exonnum "2"; txlen "1521";
chr11	HAVANA	exon	81860983	81862631	0	+	.	gene_id "ENSMUSG00000084996.3"; transcript_id "ENSMUST00000256616.1"; gene_type "lncRNA"; gene_name "Gm11419"; transcript_type "lncRNA"; transcript_name "Gm11419-236"; exon_number 2; exon_id "ENSMUSE00001509971.1"; level 2; mgi_id "MGI:3651781"; tag "TAGENE"; havana_gene "OTTMUSG00000000858.1";
chr11	HAVANA	exon	81862070	81862597	0	+	.	gene_id "ENSMUSG00000084996.3"; transcript_id "ENSMUST00000256620.1"; gene_type "lncRNA"; gene_name "Gm11419"; transcript_type "lncRNA"; transcript_name "Gm11419-240"; exon_number 3; exon_id "ENSMUSE00001509950.1"; level 2; mgi_id "MGI:3651781"; tag "basic"; tag "TAGENE"; havana_gene "OTTMUSG00000000858.1";
chr11	sragcm37_mid	exon	81862070	81862624	0.430946988674823	+	.	gene_id "ENSMUSG00000084996.3"; transcript_id "ENSMUSG00000084996.3_tx_10"; exon_id "chr11_81862070_81862624_+"; exonnum "3"; txlen "3113";
chr11	sragcm37_mid	exon	81862070	81862624	0.247878622733024	+	.	gene_id "ENSMUSG00000084996.3"; transcript_id "ENSMUSG00000084996.3_tx_11"; exon_id "chr11_81862070_81862624_+"; exonnum "3"; txlen "1835";
chr11	sragcm37_mid	exon	81862070	81862624	0.232463920194196	+	.	gene_id "ENSMUSG00000084996.3"; transcript_id "ENSMUSG00000084996.3_tx_13"; exon_id "chr11_81862070_81862624_+"; exonnum "3"; txlen "1684";
chr11	sragcm37_mid	exon	81862070	81862624	0.221150810855968	+	.	gene_id "ENSMUSG00000084996.3"; transcript_id "ENSMUSG00000084996.3_tx_15"; exon_id "chr11_81862070_81862624_+"; exonnum "3"; txlen "3162";
chr11	sragcm37_mid	exon	81862070	81862624	0.182748394699106	+	.	gene_id "ENSMUSG00000084996.3"; transcript_id "ENSMUSG00000084996.3_tx_18"; exon_id "chr11_81862070_81862624_+"; exonnum "3"; txlen "1749";
chr11	sragcm37_mid	exon	81862070	81862624	0.113482608970387	+	.	gene_id "ENSMUSG00000084996.3"; transcript_id "ENSMUSG00000084996.3_tx_20"; exon_id "chr11_81862070_81862624_+"; exonnum "3"; txlen "2734";
chr11	sragcm37_mid	exon	81862070	81862624	0.113482608970387	+	.	gene_id "ENSMUSG00000084996.3"; transcript_id "ENSMUSG00000084996.3_tx_21"; exon_id "chr11_81862070_81862624_+"; exonnum "3"; txlen "2885";
chr11	sragcm37_mid	exon	81862070	81862624	0.111886921383747	+	.	gene_id "ENSMUSG00000084996.3"; transcript_id "ENSMUSG00000084996.3_tx_24"; exon_id "chr11_81862070_81862624_+"; exonnum "3"; txlen "2799";
chr11	sragcm37_mid	exon	81862070	81862624	0.0655907106094695	+	.	gene_id "ENSMUSG00000084996.3"; transcript_id "ENSMUSG00000084996.3_tx_30"; exon_id "chr11_81862070_81862624_+"; exonnum "3"; txlen "2615";
chr11	sragcm37_mid	exon	81862070	81862624	0.0655907106094695	+	.	gene_id "ENSMUSG00000084996.3"; transcript_id "ENSMUSG00000084996.3_tx_31"; exon_id "chr11_81862070_81862624_+"; exonnum "3"; txlen "2766";
chr11	sragcm37_mid	exon	81862070	81862624	0.0645638174335172	+	.	gene_id "ENSMUSG00000084996.3"; transcript_id "ENSMUSG00000084996.3_tx_34"; exon_id "chr11_81862070_81862624_+"; exonnum "3"; txlen "1798";
chr11	sragcm37_mid	exon	81862070	81862624	0.0559101770011297	+	.	gene_id "ENSMUSG00000084996.3"; transcript_id "ENSMUSG00000084996.3_tx_36"; exon_id "chr11_81862070_81862624_+"; exonnum "3"; txlen "2848";
chr11	sragcm37_mid	exon	81862070	81862624	0.783435870501249	+	.	gene_id "ENSMUSG00000084996.3"; transcript_id "ENSMUSG00000084996.3_tx_4"; exon_id "chr11_81862070_81862624_+"; exonnum "3"; txlen "3048";
chr11	sragcm37_mid	exon	81862070	81862624	0.0267487717816597	+	.	gene_id "ENSMUSG00000084996.3"; transcript_id "ENSMUSG00000084996.3_tx_45"; exon_id "chr11_81862070_81862624_+"; exonnum "3"; txlen "1370";
chr11	sragcm37_mid	exon	81862070	81862624	0.0267487717816597	+	.	gene_id "ENSMUSG00000084996.3"; transcript_id "ENSMUSG00000084996.3_tx_46"; exon_id "chr11_81862070_81862624_+"; exonnum "3"; txlen "1435";
chr11	sragcm37_mid	exon	81862070	81862624	0.0267487717816597	+	.	gene_id "ENSMUSG00000084996.3"; transcript_id "ENSMUSG00000084996.3_tx_47"; exon_id "chr11_81862070_81862624_+"; exonnum "3"; txlen "1521";
chr11	sragcm37_mid	exon	81862070	81862624	0.0249189701044717	+	.	gene_id "ENSMUSG00000084996.3"; transcript_id "ENSMUSG00000084996.3_tx_50"; exon_id "chr11_81862070_81862624_+"; exonnum "3"; txlen "3264";
chr11	sragcm37_mid	exon	81862070	81862624	0.0248565098398355	+	.	gene_id "ENSMUSG00000084996.3"; transcript_id "ENSMUSG00000084996.3_tx_52"; exon_id "chr11_81862070_81862624_+"; exonnum "3"; txlen "2680";
chr11	sragcm37_mid	exon	81862070	81862624	0.777902583882104	+	.	gene_id "ENSMUSG00000084996.3"; transcript_id "ENSMUSG00000084996.3_tx_6"; exon_id "chr11_81862070_81862624_+"; exonnum "3"; txlen "3199";
chr11	HAVANA	exon	81862117	81862624	0	+	.	gene_id "ENSMUSG00000084996.3"; transcript_id "ENSMUST00000256587.1"; gene_type "lncRNA"; gene_name "Gm11419"; transcript_type "lncRNA"; transcript_name "Gm11419-207"; exon_number 3; exon_id "ENSMUSE00001509946.1"; level 2; mgi_id "MGI:3651781"; tag "basic"; tag "TAGENE"; havana_gene "OTTMUSG00000000858.1";
chr11	sragcm37_es	exon	81864574	81864677	0.0296756731458115	+	.	gene_id "ENSMUSG00000084996.3"; transcript_id "ENSMUSG00000084996.3_tx_41"; exon_id "chr11_81864574_81864677_+"; exonnum "1"; txlen "1029";
chr11	sragcm37_es	exon	81864574	81864677	0.0296756731458115	+	.	gene_id "ENSMUSG00000084996.3"; transcript_id "ENSMUSG00000084996.3_tx_42"; exon_id "chr11_81864574_81864677_+"; exonnum "1"; txlen "1180";
chr11	HAVANA	exon	81865685	81865845	0	+	.	gene_id "ENSMUSG00000084996.3"; transcript_id "ENSMUST00000256588.1"; gene_type "lncRNA"; gene_name "Gm11419"; transcript_type "lncRNA"; transcript_name "Gm11419-208"; exon_number 1; exon_id "ENSMUSE00001509973.1"; level 2; mgi_id "MGI:3651781"; tag "TAGENE"; havana_gene "OTTMUSG00000000858.1";
chr11	HAVANA	transcript	81865685	81879790	0	+	.	gene_id "ENSMUSG00000084996.3"; transcript_id "ENSMUST00000256588.1"; gene_type "lncRNA"; gene_name "Gm11419"; transcript_type "lncRNA"; transcript_name "Gm11419-208"; level 2; mgi_id "MGI:3651781"; tag "TAGENE"; havana_gene "OTTMUSG00000000858.1";
chr11	sragcm37_mid	exon	81865893	81866010	0.0296756731458115	+	.	gene_id "ENSMUSG00000084996.3"; transcript_id "ENSMUSG00000084996.3_tx_41"; exon_id "chr11_81865893_81866010_+"; exonnum "2"; txlen "1029";
chr11	sragcm37_mid	exon	81865893	81866010	0.0296756731458115	+	.	gene_id "ENSMUSG00000084996.3"; transcript_id "ENSMUSG00000084996.3_tx_42"; exon_id "chr11_81865893_81866010_+"; exonnum "2"; txlen "1180";
chr11	HAVANA	exon	81866248	81866342	0	+	.	gene_id "ENSMUSG00000084996.3"; transcript_id "ENSMUST00000256589.1"; gene_type "lncRNA"; gene_name "Gm11419"; transcript_type "lncRNA"; transcript_name "Gm11419-209"; exon_number 1; exon_id "ENSMUSE00001509956.1"; level 2; mgi_id "MGI:3651781"; tag "TAGENE"; havana_gene "OTTMUSG00000000858.1";
chr11	HAVANA	transcript	81866248	81879790	0	+	.	gene_id "ENSMUSG00000084996.3"; transcript_id "ENSMUST00000256589.1"; gene_type "lncRNA"; gene_name "Gm11419"; transcript_type "lncRNA"; transcript_name "Gm11419-209"; level 2; mgi_id "MGI:3651781"; tag "TAGENE"; havana_gene "OTTMUSG00000000858.1";
chr11	HAVANA	exon	81866588	81866757	0	+	.	gene_id "ENSMUSG00000084996.3"; transcript_id "ENSMUST00000256590.1"; gene_type "lncRNA"; gene_name "Gm11419"; transcript_type "lncRNA"; transcript_name "Gm11419-210"; exon_number 1; exon_id "ENSMUSE00001509948.1"; level 2; mgi_id "MGI:3651781"; tag "TAGENE"; havana_gene "OTTMUSG00000000858.1";
chr11	HAVANA	transcript	81866588	81879983	0	+	.	gene_id "ENSMUSG00000084996.3"; transcript_id "ENSMUST00000256590.1"; gene_type "lncRNA"; gene_name "Gm11419"; transcript_type "lncRNA"; transcript_name "Gm11419-210"; level 2; mgi_id "MGI:3651781"; tag "TAGENE"; havana_gene "OTTMUSG00000000858.1";
chr11	HAVANA	exon	81866610	81866757	0	+	.	gene_id "ENSMUSG00000084996.3"; transcript_id "ENSMUST00000256591.1"; gene_type "lncRNA"; gene_name "Gm11419"; transcript_type "lncRNA"; transcript_name "Gm11419-211"; exon_number 1; exon_id "ENSMUSE00001509947.1"; level 2; mgi_id "MGI:3651781"; tag "basic"; tag "TAGENE"; havana_gene "OTTMUSG00000000858.1";
chr11	HAVANA	exon	81866610	81866757	0	+	.	gene_id "ENSMUSG00000084996.3"; transcript_id "ENSMUST00000256583.1"; gene_type "lncRNA"; gene_name "Gm11419"; transcript_type "lncRNA"; transcript_name "Gm11419-203"; exon_number 1; exon_id "ENSMUSE00001509947.1"; level 2; mgi_id "MGI:3651781"; tag "TAGENE"; havana_gene "OTTMUSG00000000858.1";
chr11	HAVANA	transcript	81866610	81879799	0	+	.	gene_id "ENSMUSG00000084996.3"; transcript_id "ENSMUST00000256591.1"; gene_type "lncRNA"; gene_name "Gm11419"; transcript_type "lncRNA"; transcript_name "Gm11419-211"; level 2; mgi_id "MGI:3651781"; tag "basic"; tag "TAGENE"; havana_gene "OTTMUSG00000000858.1";
chr11	HAVANA	transcript	81866610	81885927	0	+	.	gene_id "ENSMUSG00000084996.3"; transcript_id "ENSMUST00000256583.1"; gene_type "lncRNA"; gene_name "Gm11419"; transcript_type "lncRNA"; transcript_name "Gm11419-203"; level 2; mgi_id "MGI:3651781"; tag "TAGENE"; havana_gene "OTTMUSG00000000858.1";
chr11	HAVANA	exon	81866619	81866757	0	+	.	gene_id "ENSMUSG00000084996.3"; transcript_id "ENSMUST00000256596.1"; gene_type "lncRNA"; gene_name "Gm11419"; transcript_type "lncRNA"; transcript_name "Gm11419-216"; exon_number 1; exon_id "ENSMUSE00001509975.1"; level 2; mgi_id "MGI:3651781"; tag "TAGENE"; havana_gene "OTTMUSG00000000858.1";
chr11	HAVANA	transcript	81866619	81879600	0	+	.	gene_id "ENSMUSG00000084996.3"; transcript_id "ENSMUST00000256596.1"; gene_type "lncRNA"; gene_name "Gm11419"; transcript_type "lncRNA"; transcript_name "Gm11419-216"; level 2; mgi_id "MGI:3651781"; tag "TAGENE"; havana_gene "OTTMUSG00000000858.1";
chr11	HAVANA	exon	81866621	81866757	0	+	.	gene_id "ENSMUSG00000084996.3"; transcript_id "ENSMUST00000256584.1"; gene_type "lncRNA"; gene_name "Gm11419"; transcript_type "lncRNA"; transcript_name "Gm11419-204"; exon_number 1; exon_id "ENSMUSE00001509931.1"; level 2; mgi_id "MGI:3651781"; tag "TAGENE"; havana_gene "OTTMUSG00000000858.1";
chr11	HAVANA	transcript	81866621	81885925	0	+	.	gene_id "ENSMUSG00000084996.3"; transcript_id "ENSMUST00000256584.1"; gene_type "lncRNA"; gene_name "Gm11419"; transcript_type "lncRNA"; transcript_name "Gm11419-204"; level 2; mgi_id "MGI:3651781"; tag "TAGENE"; havana_gene "OTTMUSG00000000858.1";
chr11	HAVANA	exon	81866622	81866757	0	+	.	gene_id "ENSMUSG00000084996.3"; transcript_id "ENSMUST00000256594.1"; gene_type "lncRNA"; gene_name "Gm11419"; transcript_type "lncRNA"; transcript_name "Gm11419-214"; exon_number 1; exon_id "ENSMUSE00001509929.1"; level 2; mgi_id "MGI:3651781"; tag "TAGENE"; havana_gene "OTTMUSG00000000858.1";
chr11	HAVANA	transcript	81866622	81879790	0	+	.	gene_id "ENSMUSG00000084996.3"; transcript_id "ENSMUST00000256594.1"; gene_type "lncRNA"; gene_name "Gm11419"; transcript_type "lncRNA"; transcript_name "Gm11419-214"; level 2; mgi_id "MGI:3651781"; tag "TAGENE"; havana_gene "OTTMUSG00000000858.1";
chr11	HAVANA	exon	81866624	81866652	0	+	.	gene_id "ENSMUSG00000084996.3"; transcript_id "ENSMUST00000256595.1"; gene_type "lncRNA"; gene_name "Gm11419"; transcript_type "lncRNA"; transcript_name "Gm11419-215"; exon_number 1; exon_id "ENSMUSE00001509939.1"; level 2; mgi_id "MGI:3651781"; tag "TAGENE"; havana_gene "OTTMUSG00000000858.1";
chr11	HAVANA	exon	81866624	81866757	0	+	.	gene_id "ENSMUSG00000084996.3"; transcript_id "ENSMUST00000256606.1"; gene_type "lncRNA"; gene_name "Gm11419"; transcript_type "lncRNA"; transcript_name "Gm11419-226"; exon_number 1; exon_id "ENSMUSE00001509932.1"; level 2; mgi_id "MGI:3651781"; tag "TAGENE"; havana_gene "OTTMUSG00000000858.1";
chr11	HAVANA	exon	81866624	81866757	0	+	.	gene_id "ENSMUSG00000084996.3"; transcript_id "ENSMUST00000256593.1"; gene_type "lncRNA"; gene_name "Gm11419"; transcript_type "lncRNA"; transcript_name "Gm11419-213"; exon_number 1; exon_id "ENSMUSE00001509932.1"; level 2; mgi_id "MGI:3651781"; tag "TAGENE"; havana_gene "OTTMUSG00000000858.1";
chr11	HAVANA	exon	81866624	81866757	0	+	.	gene_id "ENSMUSG00000084996.3"; transcript_id "ENSMUST00000256585.1"; gene_type "lncRNA"; gene_name "Gm11419"; transcript_type "lncRNA"; transcript_name "Gm11419-205"; exon_number 1; exon_id "ENSMUSE00001509932.1"; level 2; mgi_id "MGI:3651781"; tag "TAGENE"; havana_gene "OTTMUSG00000000858.1";
chr11	HAVANA	transcript	81866624	81875486	0	+	.	gene_id "ENSMUSG00000084996.3"; transcript_id "ENSMUST00000256606.1"; gene_type "lncRNA"; gene_name "Gm11419"; transcript_type "lncRNA"; transcript_name "Gm11419-226"; level 2; mgi_id "MGI:3651781"; tag "TAGENE"; havana_gene "OTTMUSG00000000858.1";
chr11	HAVANA	transcript	81866624	81879650	0	+	.	gene_id "ENSMUSG00000084996.3"; transcript_id "ENSMUST00000256595.1"; gene_type "lncRNA"; gene_name "Gm11419"; transcript_type "lncRNA"; transcript_name "Gm11419-215"; level 2; mgi_id "MGI:3651781"; tag "TAGENE"; havana_gene "OTTMUSG00000000858.1";
chr11	HAVANA	transcript	81866624	81879792	0	+	.	gene_id "ENSMUSG00000084996.3"; transcript_id "ENSMUST00000256593.1"; gene_type "lncRNA"; gene_name "Gm11419"; transcript_type "lncRNA"; transcript_name "Gm11419-213"; level 2; mgi_id "MGI:3651781"; tag "TAGENE"; havana_gene "OTTMUSG00000000858.1";
chr11	HAVANA	transcript	81866624	81885925	0	+	.	gene_id "ENSMUSG00000084996.3"; transcript_id "ENSMUST00000256585.1"; gene_type "lncRNA"; gene_name "Gm11419"; transcript_type "lncRNA"; transcript_name "Gm11419-205"; level 2; mgi_id "MGI:3651781"; tag "TAGENE"; havana_gene "OTTMUSG00000000858.1";
chr11	HAVANA	exon	81866625	81866757	0	+	.	gene_id "ENSMUSG00000084996.3"; transcript_id "ENSMUST00000256611.1"; gene_type "lncRNA"; gene_name "Gm11419"; transcript_type "lncRNA"; transcript_name "Gm11419-231"; exon_number 1; exon_id "ENSMUSE00001509933.1"; level 2; mgi_id "MGI:3651781"; tag "TAGENE"; havana_gene "OTTMUSG00000000858.1";
chr11	HAVANA	exon	81866625	81866757	0	+	.	gene_id "ENSMUSG00000084996.3"; transcript_id "ENSMUST00000256612.1"; gene_type "lncRNA"; gene_name "Gm11419"; transcript_type "lncRNA"; transcript_name "Gm11419-232"; exon_number 1; exon_id "ENSMUSE00001509933.1"; level 2; mgi_id "MGI:3651781"; tag "TAGENE"; havana_gene "OTTMUSG00000000858.1";
chr11	HAVANA	exon	81866625	81866757	0	+	.	gene_id "ENSMUSG00000084996.3"; transcript_id "ENSMUST00000256607.1"; gene_type "lncRNA"; gene_name "Gm11419"; transcript_type "lncRNA"; transcript_name "Gm11419-227"; exon_number 1; exon_id "ENSMUSE00001509933.1"; level 2; mgi_id "MGI:3651781"; tag "TAGENE"; havana_gene "OTTMUSG00000000858.1";
chr11	HAVANA	exon	81866625	81866757	0	+	.	gene_id "ENSMUSG00000084996.3"; transcript_id "ENSMUST00000256601.1"; gene_type "lncRNA"; gene_name "Gm11419"; transcript_type "lncRNA"; transcript_name "Gm11419-221"; exon_number 1; exon_id "ENSMUSE00001509933.1"; level 2; mgi_id "MGI:3651781"; tag "TAGENE"; havana_gene "OTTMUSG00000000858.1";
chr11	HAVANA	exon	81866625	81866757	0	+	.	gene_id "ENSMUSG00000084996.3"; transcript_id "ENSMUST00000256597.1"; gene_type "lncRNA"; gene_name "Gm11419"; transcript_type "lncRNA"; transcript_name "Gm11419-217"; exon_number 1; exon_id "ENSMUSE00001509933.1"; level 2; mgi_id "MGI:3651781"; tag "basic"; tag "TAGENE"; havana_gene "OTTMUSG00000000858.1";
chr11	HAVANA	transcript	81866625	81874759	0	+	.	gene_id "ENSMUSG00000084996.3"; transcript_id "ENSMUST00000256611.1"; gene_type "lncRNA"; gene_name "Gm11419"; transcript_type "lncRNA"; transcript_name "Gm11419-231"; level 2; mgi_id "MGI:3651781"; tag "TAGENE"; havana_gene "OTTMUSG00000000858.1";
chr11	HAVANA	transcript	81866625	81874759	0	+	.	gene_id "ENSMUSG00000084996.3"; transcript_id "ENSMUST00000256612.1"; gene_type "lncRNA"; gene_name "Gm11419"; transcript_type "lncRNA"; transcript_name "Gm11419-232"; level 2; mgi_id "MGI:3651781"; tag "TAGENE"; havana_gene "OTTMUSG00000000858.1";
chr11	HAVANA	transcript	81866625	81875484	0	+	.	gene_id "ENSMUSG00000084996.3"; transcript_id "ENSMUST00000256607.1"; gene_type "lncRNA"; gene_name "Gm11419"; transcript_type "lncRNA"; transcript_name "Gm11419-227"; level 2; mgi_id "MGI:3651781"; tag "TAGENE"; havana_gene "OTTMUSG00000000858.1";
chr11	HAVANA	transcript	81866625	81876760	0	+	.	gene_id "ENSMUSG00000084996.3"; transcript_id "ENSMUST00000256601.1"; gene_type "lncRNA"; gene_name "Gm11419"; transcript_type "lncRNA"; transcript_name "Gm11419-221"; level 2; mgi_id "MGI:3651781"; tag "TAGENE"; havana_gene "OTTMUSG00000000858.1";
chr11	HAVANA	transcript	81866625	81879558	0	+	.	gene_id "ENSMUSG00000084996.3"; transcript_id "ENSMUST00000256597.1"; gene_type "lncRNA"; gene_name "Gm11419"; transcript_type "lncRNA"; transcript_name "Gm11419-217"; level 2; mgi_id "MGI:3651781"; tag "basic"; tag "TAGENE"; havana_gene "OTTMUSG00000000858.1";
chr11	HAVANA	exon	81866626	81866757	0	+	.	gene_id "ENSMUSG00000084996.3"; transcript_id "ENSMUST00000256592.1"; gene_type "lncRNA"; gene_name "Gm11419"; transcript_type "lncRNA"; transcript_name "Gm11419-212"; exon_number 1; exon_id "ENSMUSE00001509976.1"; level 2; mgi_id "MGI:3651781"; tag "TAGENE"; havana_gene "OTTMUSG00000000858.1";
chr11	HAVANA	transcript	81866626	81879799	0	+	.	gene_id "ENSMUSG00000084996.3"; transcript_id "ENSMUST00000256592.1"; gene_type "lncRNA"; gene_name "Gm11419"; transcript_type "lncRNA"; transcript_name "Gm11419-212"; level 2; mgi_id "MGI:3651781"; tag "TAGENE"; havana_gene "OTTMUSG00000000858.1";
chr11	HAVANA	exon	81866627	81866757	0	+	.	gene_id "ENSMUSG00000084996.3"; transcript_id "ENSMUST00000256610.1"; gene_type "lncRNA"; gene_name "Gm11419"; transcript_type "lncRNA"; transcript_name "Gm11419-230"; exon_number 1; exon_id "ENSMUSE00001509983.1"; level 2; mgi_id "MGI:3651781"; tag "TAGENE"; havana_gene "OTTMUSG00000000858.1";
chr11	HAVANA	transcript	81866627	81875013	0	+	.	gene_id "ENSMUSG00000084996.3"; transcript_id "ENSMUST00000256610.1"; gene_type "lncRNA"; gene_name "Gm11419"; transcript_type "lncRNA"; transcript_name "Gm11419-230"; level 2; mgi_id "MGI:3651781"; tag "TAGENE"; havana_gene "OTTMUSG00000000858.1";
chr11	HAVANA	exon	81866647	81866757	0	+	.	gene_id "ENSMUSG00000084996.3"; transcript_id "ENSMUST00000256608.1"; gene_type "lncRNA"; gene_name "Gm11419"; transcript_type "lncRNA"; transcript_name "Gm11419-228"; exon_number 1; exon_id "ENSMUSE00001509938.1"; level 2; mgi_id "MGI:3651781"; tag "TAGENE"; havana_gene "OTTMUSG00000000858.1";
chr11	HAVANA	transcript	81866647	81875490	0	+	.	gene_id "ENSMUSG00000084996.3"; transcript_id "ENSMUST00000256608.1"; gene_type "lncRNA"; gene_name "Gm11419"; transcript_type "lncRNA"; transcript_name "Gm11419-228"; level 2; mgi_id "MGI:3651781"; tag "TAGENE"; havana_gene "OTTMUSG00000000858.1";
chr11	HAVANA	exon	81866673	81866757	0	+	.	gene_id "ENSMUSG00000084996.3"; transcript_id "ENSMUST00000256598.1"; gene_type "lncRNA"; gene_name "Gm11419"; transcript_type "lncRNA"; transcript_name "Gm11419-218"; exon_number 1; exon_id "ENSMUSE00001509955.1"; level 2; mgi_id "MGI:3651781"; tag "TAGENE"; havana_gene "OTTMUSG00000000858.1";
chr11	HAVANA	transcript	81866673	81879558	0	+	.	gene_id "ENSMUSG00000084996.3"; transcript_id "ENSMUST00000256598.1"; gene_type "lncRNA"; gene_name "Gm11419"; transcript_type "lncRNA"; transcript_name "Gm11419-218"; level 2; mgi_id "MGI:3651781"; tag "TAGENE"; havana_gene "OTTMUSG00000000858.1";
chr11	HAVANA	exon	81866675	81866757	0	+	.	gene_id "ENSMUSG00000084996.3"; transcript_id "ENSMUST00000256586.1"; gene_type "lncRNA"; gene_name "Gm11419"; transcript_type "lncRNA"; transcript_name "Gm11419-206"; exon_number 1; exon_id "ENSMUSE00001509970.1"; level 2; mgi_id "MGI:3651781"; tag "TAGENE"; havana_gene "OTTMUSG00000000858.1";
chr11	HAVANA	transcript	81866675	81885925	0	+	.	gene_id "ENSMUSG00000084996.3"; transcript_id "ENSMUST00000256586.1"; gene_type "lncRNA"; gene_name "Gm11419"; transcript_type "lncRNA"; transcript_name "Gm11419-206"; level 2; mgi_id "MGI:3651781"; tag "TAGENE"; havana_gene "OTTMUSG00000000858.1";
chr11	HAVANA	exon	81866841	81867005	0	+	.	gene_id "ENSMUSG00000084996.3"; transcript_id "ENSMUST00000256599.1"; gene_type "lncRNA"; gene_name "Gm11419"; transcript_type "lncRNA"; transcript_name "Gm11419-219"; exon_number 1; exon_id "ENSMUSE00001509922.1"; level 2; mgi_id "MGI:3651781"; tag "TAGENE"; havana_gene "OTTMUSG00000000858.1";
chr11	HAVANA	transcript	81866841	81879548	0	+	.	gene_id "ENSMUSG00000084996.3"; transcript_id "ENSMUST00000256599.1"; gene_type "lncRNA"; gene_name "Gm11419"; transcript_type "lncRNA"; transcript_name "Gm11419-219"; level 2; mgi_id "MGI:3651781"; tag "TAGENE"; havana_gene "OTTMUSG00000000858.1";
chr11	HAVANA	exon	81866857	81866977	0	+	.	gene_id "ENSMUSG00000084996.3"; transcript_id "ENSMUST00000256587.1"; gene_type "lncRNA"; gene_name "Gm11419"; transcript_type "lncRNA"; transcript_name "Gm11419-207"; exon_number 4; exon_id "ENSMUSE00001509967.1"; level 2; mgi_id "MGI:3651781"; tag "basic"; tag "TAGENE"; havana_gene "OTTMUSG00000000858.1";
chr11	HAVANA	exon	81866857	81866977	0	+	.	gene_id "ENSMUSG00000084996.3"; transcript_id "ENSMUST00000256582.1"; gene_type "lncRNA"; gene_name "Gm11419"; transcript_type "lncRNA"; transcript_name "Gm11419-202"; exon_number 3; exon_id "ENSMUSE00001509967.1"; level 2; mgi_id "MGI:3651781"; tag "Ensembl_canonical"; tag "GENCODE_Primary"; tag "TAGENE"; havana_gene "OTTMUSG00000000858.1";
chr11	HAVANA	exon	81866857	81866977	0	+	.	gene_id "ENSMUSG00000084996.3"; transcript_id "ENSMUST00000256589.1"; gene_type "lncRNA"; gene_name "Gm11419"; transcript_type "lncRNA"; transcript_name "Gm11419-209"; exon_number 2; exon_id "ENSMUSE00001509967.1"; level 2; mgi_id "MGI:3651781"; tag "TAGENE"; havana_gene "OTTMUSG00000000858.1";
chr11	HAVANA	exon	81866857	81866977	0	+	.	gene_id "ENSMUSG00000084996.3"; transcript_id "ENSMUST00000256590.1"; gene_type "lncRNA"; gene_name "Gm11419"; transcript_type "lncRNA"; transcript_name "Gm11419-210"; exon_number 2; exon_id "ENSMUSE00001509967.1"; level 2; mgi_id "MGI:3651781"; tag "TAGENE"; havana_gene "OTTMUSG00000000858.1";
chr11	HAVANA	exon	81866857	81866977	0	+	.	gene_id "ENSMUSG00000084996.3"; transcript_id "ENSMUST00000256583.1"; gene_type "lncRNA"; gene_name "Gm11419"; transcript_type "lncRNA"; transcript_name "Gm11419-203"; exon_number 2; exon_id "ENSMUSE00001509967.1"; level 2; mgi_id "MGI:3651781"; tag "TAGENE"; havana_gene "OTTMUSG00000000858.1";
chr11	HAVANA	exon	81866857	81866977	0	+	.	gene_id "ENSMUSG00000084996.3"; transcript_id "ENSMUST00000256596.1"; gene_type "lncRNA"; gene_name "Gm11419"; transcript_type "lncRNA"; transcript_name "Gm11419-216"; exon_number 2; exon_id "ENSMUSE00001509967.1"; level 2; mgi_id "MGI:3651781"; tag "TAGENE"; havana_gene "OTTMUSG00000000858.1";
chr11	HAVANA	exon	81866857	81866977	0	+	.	gene_id "ENSMUSG00000084996.3"; transcript_id "ENSMUST00000256584.1"; gene_type "lncRNA"; gene_name "Gm11419"; transcript_type "lncRNA"; transcript_name "Gm11419-204"; exon_number 2; exon_id "ENSMUSE00001509967.1"; level 2; mgi_id "MGI:3651781"; tag "TAGENE"; havana_gene "OTTMUSG00000000858.1";
chr11	HAVANA	exon	81866857	81866977	0	+	.	gene_id "ENSMUSG00000084996.3"; transcript_id "ENSMUST00000256594.1"; gene_type "lncRNA"; gene_name "Gm11419"; transcript_type "lncRNA"; transcript_name "Gm11419-214"; exon_number 2; exon_id "ENSMUSE00001509967.1"; level 2; mgi_id "MGI:3651781"; tag "TAGENE"; havana_gene "OTTMUSG00000000858.1";
chr11	HAVANA	exon	81866857	81866977	0	+	.	gene_id "ENSMUSG00000084996.3"; transcript_id "ENSMUST00000256611.1"; gene_type "lncRNA"; gene_name "Gm11419"; transcript_type "lncRNA"; transcript_name "Gm11419-231"; exon_number 2; exon_id "ENSMUSE00001509967.1"; level 2; mgi_id "MGI:3651781"; tag "TAGENE"; havana_gene "OTTMUSG00000000858.1";
chr11	HAVANA	exon	81866857	81866977	0	+	.	gene_id "ENSMUSG00000084996.3"; transcript_id "ENSMUST00000256607.1"; gene_type "lncRNA"; gene_name "Gm11419"; transcript_type "lncRNA"; transcript_name "Gm11419-227"; exon_number 2; exon_id "ENSMUSE00001509967.1"; level 2; mgi_id "MGI:3651781"; tag "TAGENE"; havana_gene "OTTMUSG00000000858.1";
chr11	HAVANA	exon	81866857	81866977	0	+	.	gene_id "ENSMUSG00000084996.3"; transcript_id "ENSMUST00000256597.1"; gene_type "lncRNA"; gene_name "Gm11419"; transcript_type "lncRNA"; transcript_name "Gm11419-217"; exon_number 2; exon_id "ENSMUSE00001509967.1"; level 2; mgi_id "MGI:3651781"; tag "basic"; tag "TAGENE"; havana_gene "OTTMUSG00000000858.1";
chr11	HAVANA	exon	81866857	81866977	0	+	.	gene_id "ENSMUSG00000084996.3"; transcript_id "ENSMUST00000256592.1"; gene_type "lncRNA"; gene_name "Gm11419"; transcript_type "lncRNA"; transcript_name "Gm11419-212"; exon_number 2; exon_id "ENSMUSE00001509967.1"; level 2; mgi_id "MGI:3651781"; tag "TAGENE"; havana_gene "OTTMUSG00000000858.1";
chr11	HAVANA	exon	81866857	81866977	0	+	.	gene_id "ENSMUSG00000084996.3"; transcript_id "ENSMUST00000256610.1"; gene_type "lncRNA"; gene_name "Gm11419"; transcript_type "lncRNA"; transcript_name "Gm11419-230"; exon_number 2; exon_id "ENSMUSE00001509967.1"; level 2; mgi_id "MGI:3651781"; tag "TAGENE"; havana_gene "OTTMUSG00000000858.1";
chr11	HAVANA	exon	81866857	81866977	0	+	.	gene_id "ENSMUSG00000084996.3"; transcript_id "ENSMUST00000256608.1"; gene_type "lncRNA"; gene_name "Gm11419"; transcript_type "lncRNA"; transcript_name "Gm11419-228"; exon_number 2; exon_id "ENSMUSE00001509967.1"; level 2; mgi_id "MGI:3651781"; tag "TAGENE"; havana_gene "OTTMUSG00000000858.1";
chr11	HAVANA	exon	81866857	81866977	0	+	.	gene_id "ENSMUSG00000084996.3"; transcript_id "ENSMUST00000256586.1"; gene_type "lncRNA"; gene_name "Gm11419"; transcript_type "lncRNA"; transcript_name "Gm11419-206"; exon_number 2; exon_id "ENSMUSE00001509967.1"; level 2; mgi_id "MGI:3651781"; tag "TAGENE"; havana_gene "OTTMUSG00000000858.1";
chr11	HAVANA	exon	81866857	81867005	0	+	.	gene_id "ENSMUSG00000084996.3"; transcript_id "ENSMUST00000256588.1"; gene_type "lncRNA"; gene_name "Gm11419"; transcript_type "lncRNA"; transcript_name "Gm11419-208"; exon_number 2; exon_id "ENSMUSE00001509953.1"; level 2; mgi_id "MGI:3651781"; tag "TAGENE"; havana_gene "OTTMUSG00000000858.1";
chr11	HAVANA	exon	81866857	81867005	0	+	.	gene_id "ENSMUSG00000084996.3"; transcript_id "ENSMUST00000256591.1"; gene_type "lncRNA"; gene_name "Gm11419"; transcript_type "lncRNA"; transcript_name "Gm11419-211"; exon_number 2; exon_id "ENSMUSE00001509953.1"; level 2; mgi_id "MGI:3651781"; tag "basic"; tag "TAGENE"; havana_gene "OTTMUSG00000000858.1";
chr11	HAVANA	exon	81866857	81867005	0	+	.	gene_id "ENSMUSG00000084996.3"; transcript_id "ENSMUST00000256606.1"; gene_type "lncRNA"; gene_name "Gm11419"; transcript_type "lncRNA"; transcript_name "Gm11419-226"; exon_number 2; exon_id "ENSMUSE00001509953.1"; level 2; mgi_id "MGI:3651781"; tag "TAGENE"; havana_gene "OTTMUSG00000000858.1";
chr11	HAVANA	exon	81866857	81867005	0	+	.	gene_id "ENSMUSG00000084996.3"; transcript_id "ENSMUST00000256595.1"; gene_type "lncRNA"; gene_name "Gm11419"; transcript_type "lncRNA"; transcript_name "Gm11419-215"; exon_number 2; exon_id "ENSMUSE00001509953.1"; level 2; mgi_id "MGI:3651781"; tag "TAGENE"; havana_gene "OTTMUSG00000000858.1";
chr11	HAVANA	exon	81866857	81867005	0	+	.	gene_id "ENSMUSG00000084996.3"; transcript_id "ENSMUST00000256593.1"; gene_type "lncRNA"; gene_name "Gm11419"; transcript_type "lncRNA"; transcript_name "Gm11419-213"; exon_number 2; exon_id "ENSMUSE00001509953.1"; level 2; mgi_id "MGI:3651781"; tag "TAGENE"; havana_gene "OTTMUSG00000000858.1";
chr11	HAVANA	exon	81866857	81867005	0	+	.	gene_id "ENSMUSG00000084996.3"; transcript_id "ENSMUST00000256585.1"; gene_type "lncRNA"; gene_name "Gm11419"; transcript_type "lncRNA"; transcript_name "Gm11419-205"; exon_number 2; exon_id "ENSMUSE00001509953.1"; level 2; mgi_id "MGI:3651781"; tag "TAGENE"; havana_gene "OTTMUSG00000000858.1";
chr11	HAVANA	exon	81866857	81867005	0	+	.	gene_id "ENSMUSG00000084996.3"; transcript_id "ENSMUST00000256612.1"; gene_type "lncRNA"; gene_name "Gm11419"; transcript_type "lncRNA"; transcript_name "Gm11419-232"; exon_number 2; exon_id "ENSMUSE00001509953.1"; level 2; mgi_id "MGI:3651781"; tag "TAGENE"; havana_gene "OTTMUSG00000000858.1";
chr11	HAVANA	exon	81866857	81867005	0	+	.	gene_id "ENSMUSG00000084996.3"; transcript_id "ENSMUST00000256601.1"; gene_type "lncRNA"; gene_name "Gm11419"; transcript_type "lncRNA"; transcript_name "Gm11419-221"; exon_number 2; exon_id "ENSMUSE00001509953.1"; level 2; mgi_id "MGI:3651781"; tag "TAGENE"; havana_gene "OTTMUSG00000000858.1";
chr11	HAVANA	exon	81866857	81867005	0	+	.	gene_id "ENSMUSG00000084996.3"; transcript_id "ENSMUST00000256598.1"; gene_type "lncRNA"; gene_name "Gm11419"; transcript_type "lncRNA"; transcript_name "Gm11419-218"; exon_number 2; exon_id "ENSMUSE00001509953.1"; level 2; mgi_id "MGI:3651781"; tag "TAGENE"; havana_gene "OTTMUSG00000000858.1";
chr11	ENSEMBL_gcm37	exon	81866857	81867005	0.430946988674823	+	.	gene_id "ENSMUSG00000084996.3"; transcript_id "ENSMUSG00000084996.3_tx_10"; exon_id "chr11_81866857_81867005_+"; exonnum "4"; txlen "3113";
chr11	ENSEMBL_gcm37	exon	81866857	81867005	0.247878622733024	+	.	gene_id "ENSMUSG00000084996.3"; transcript_id "ENSMUSG00000084996.3_tx_11"; exon_id "chr11_81866857_81867005_+"; exonnum "4"; txlen "1835";
chr11	ENSEMBL_gcm37	exon	81866857	81867005	0.232463920194196	+	.	gene_id "ENSMUSG00000084996.3"; transcript_id "ENSMUSG00000084996.3_tx_13"; exon_id "chr11_81866857_81867005_+"; exonnum "4"; txlen "1684";
chr11	ENSEMBL_gcm37	exon	81866857	81867005	0.221150810855968	+	.	gene_id "ENSMUSG00000084996.3"; transcript_id "ENSMUSG00000084996.3_tx_15"; exon_id "chr11_81866857_81867005_+"; exonnum "4"; txlen "3162";
chr11	ENSEMBL_gcm37	exon	81866857	81867005	0.221150810855968	+	.	gene_id "ENSMUSG00000084996.3"; transcript_id "ENSMUSG00000084996.3_tx_16"; exon_id "chr11_81866857_81867005_+"; exonnum "3"; txlen "2607";
chr11	ENSEMBL_gcm37	exon	81866857	81867005	0.182748394699106	+	.	gene_id "ENSMUSG00000084996.3"; transcript_id "ENSMUSG00000084996.3_tx_18"; exon_id "chr11_81866857_81867005_+"; exonnum "4"; txlen "1749";
chr11	ENSEMBL_gcm37	exon	81866857	81867005	0.113482608970387	+	.	gene_id "ENSMUSG00000084996.3"; transcript_id "ENSMUSG00000084996.3_tx_20"; exon_id "chr11_81866857_81867005_+"; exonnum "4"; txlen "2734";
chr11	ENSEMBL_gcm37	exon	81866857	81867005	0.113482608970387	+	.	gene_id "ENSMUSG00000084996.3"; transcript_id "ENSMUSG00000084996.3_tx_21"; exon_id "chr11_81866857_81867005_+"; exonnum "4"; txlen "2885";
chr11	ENSEMBL_gcm37	exon	81866857	81867005	0.111886921383747	+	.	gene_id "ENSMUSG00000084996.3"; transcript_id "ENSMUSG00000084996.3_tx_24"; exon_id "chr11_81866857_81867005_+"; exonnum "4"; txlen "2799";
chr11	ENSEMBL_gcm37	exon	81866857	81867005	0.0655907106094695	+	.	gene_id "ENSMUSG00000084996.3"; transcript_id "ENSMUSG00000084996.3_tx_30"; exon_id "chr11_81866857_81867005_+"; exonnum "4"; txlen "2615";
chr11	ENSEMBL_gcm37	exon	81866857	81867005	0.0655907106094695	+	.	gene_id "ENSMUSG00000084996.3"; transcript_id "ENSMUSG00000084996.3_tx_31"; exon_id "chr11_81866857_81867005_+"; exonnum "4"; txlen "2766";
chr11	ENSEMBL_gcm37	exon	81866857	81867005	0.0645638174335172	+	.	gene_id "ENSMUSG00000084996.3"; transcript_id "ENSMUSG00000084996.3_tx_34"; exon_id "chr11_81866857_81867005_+"; exonnum "4"; txlen "1798";
chr11	ENSEMBL_gcm37	exon	81866857	81867005	0.0645638174335172	+	.	gene_id "ENSMUSG00000084996.3"; transcript_id "ENSMUSG00000084996.3_tx_35"; exon_id "chr11_81866857_81867005_+"; exonnum "3"; txlen "1243";
chr11	ENSEMBL_gcm37	exon	81866857	81867005	0.0559101770011297	+	.	gene_id "ENSMUSG00000084996.3"; transcript_id "ENSMUSG00000084996.3_tx_36"; exon_id "chr11_81866857_81867005_+"; exonnum "4"; txlen "2848";
chr11	ENSEMBL_gcm37	exon	81866857	81867005	0.0559101770011297	+	.	gene_id "ENSMUSG00000084996.3"; transcript_id "ENSMUSG00000084996.3_tx_37"; exon_id "chr11_81866857_81867005_+"; exonnum "3"; txlen "2293";
chr11	ENSEMBL_gcm37	exon	81866857	81867005	0.783435870501249	+	.	gene_id "ENSMUSG00000084996.3"; transcript_id "ENSMUSG00000084996.3_tx_4"; exon_id "chr11_81866857_81867005_+"; exonnum "4"; txlen "3048";
chr11	ENSEMBL_gcm37	exon	81866857	81867005	0.0296756731458115	+	.	gene_id "ENSMUSG00000084996.3"; transcript_id "ENSMUSG00000084996.3_tx_41"; exon_id "chr11_81866857_81867005_+"; exonnum "3"; txlen "1029";
chr11	ENSEMBL_gcm37	exon	81866857	81867005	0.0296756731458115	+	.	gene_id "ENSMUSG00000084996.3"; transcript_id "ENSMUSG00000084996.3_tx_42"; exon_id "chr11_81866857_81867005_+"; exonnum "3"; txlen "1180";
chr11	ENSEMBL_gcm37	exon	81866857	81867005	0.0267487717816597	+	.	gene_id "ENSMUSG00000084996.3"; transcript_id "ENSMUSG00000084996.3_tx_45"; exon_id "chr11_81866857_81867005_+"; exonnum "4"; txlen "1370";
chr11	ENSEMBL_gcm37	exon	81866857	81867005	0.0267487717816597	+	.	gene_id "ENSMUSG00000084996.3"; transcript_id "ENSMUSG00000084996.3_tx_46"; exon_id "chr11_81866857_81867005_+"; exonnum "4"; txlen "1435";
chr11	ENSEMBL_gcm37	exon	81866857	81867005	0.0267487717816597	+	.	gene_id "ENSMUSG00000084996.3"; transcript_id "ENSMUSG00000084996.3_tx_47"; exon_id "chr11_81866857_81867005_+"; exonnum "4"; txlen "1521";
chr11	ENSEMBL_gcm37	exon	81866857	81867005	0.0249189701044717	+	.	gene_id "ENSMUSG00000084996.3"; transcript_id "ENSMUSG00000084996.3_tx_50"; exon_id "chr11_81866857_81867005_+"; exonnum "4"; txlen "3264";
chr11	ENSEMBL_gcm37	exon	81866857	81867005	0.0248565098398355	+	.	gene_id "ENSMUSG00000084996.3"; transcript_id "ENSMUSG00000084996.3_tx_52"; exon_id "chr11_81866857_81867005_+"; exonnum "4"; txlen "2680";
chr11	ENSEMBL_gcm37	exon	81866857	81867005	0.777902583882104	+	.	gene_id "ENSMUSG00000084996.3"; transcript_id "ENSMUSG00000084996.3_tx_6"; exon_id "chr11_81866857_81867005_+"; exonnum "4"; txlen "3199";
chr11	HAVANA	exon	81869574	81870006	0	+	.	gene_id "ENSMUSG00000084996.3"; transcript_id "ENSMUST00000256587.1"; gene_type "lncRNA"; gene_name "Gm11419"; transcript_type "lncRNA"; transcript_name "Gm11419-207"; exon_number 5; exon_id "ENSMUSE00001509934.1"; level 2; mgi_id "MGI:3651781"; tag "basic"; tag "TAGENE"; havana_gene "OTTMUSG00000000858.1";
chr11	HAVANA	exon	81869574	81870006	0	+	.	gene_id "ENSMUSG00000084996.3"; transcript_id "ENSMUST00000256596.1"; gene_type "lncRNA"; gene_name "Gm11419"; transcript_type "lncRNA"; transcript_name "Gm11419-216"; exon_number 3; exon_id "ENSMUSE00001509934.1"; level 2; mgi_id "MGI:3651781"; tag "TAGENE"; havana_gene "OTTMUSG00000000858.1";
chr11	ENSEMBL_gcm37	exon	81869574	81870006	0.430946988674823	+	.	gene_id "ENSMUSG00000084996.3"; transcript_id "ENSMUSG00000084996.3_tx_10"; exon_id "chr11_81869574_81870006_+"; exonnum "5"; txlen "3113";
chr11	ENSEMBL_gcm37	exon	81869574	81870006	0.247878622733024	+	.	gene_id "ENSMUSG00000084996.3"; transcript_id "ENSMUSG00000084996.3_tx_11"; exon_id "chr11_81869574_81870006_+"; exonnum "5"; txlen "1835";
chr11	ENSEMBL_gcm37	exon	81869574	81870006	0.232463920194196	+	.	gene_id "ENSMUSG00000084996.3"; transcript_id "ENSMUSG00000084996.3_tx_13"; exon_id "chr11_81869574_81870006_+"; exonnum "5"; txlen "1684";
chr11	ENSEMBL_gcm37	exon	81869574	81870006	0.221150810855968	+	.	gene_id "ENSMUSG00000084996.3"; transcript_id "ENSMUSG00000084996.3_tx_15"; exon_id "chr11_81869574_81870006_+"; exonnum "5"; txlen "3162";
chr11	ENSEMBL_gcm37	exon	81869574	81870006	0.221150810855968	+	.	gene_id "ENSMUSG00000084996.3"; transcript_id "ENSMUSG00000084996.3_tx_16"; exon_id "chr11_81869574_81870006_+"; exonnum "4"; txlen "2607";
chr11	ENSEMBL_gcm37	exon	81869574	81870006	0.182748394699106	+	.	gene_id "ENSMUSG00000084996.3"; transcript_id "ENSMUSG00000084996.3_tx_18"; exon_id "chr11_81869574_81870006_+"; exonnum "5"; txlen "1749";
chr11	ENSEMBL_gcm37	exon	81869574	81870006	0.0645638174335172	+	.	gene_id "ENSMUSG00000084996.3"; transcript_id "ENSMUSG00000084996.3_tx_34"; exon_id "chr11_81869574_81870006_+"; exonnum "5"; txlen "1798";
chr11	ENSEMBL_gcm37	exon	81869574	81870006	0.0645638174335172	+	.	gene_id "ENSMUSG00000084996.3"; transcript_id "ENSMUSG00000084996.3_tx_35"; exon_id "chr11_81869574_81870006_+"; exonnum "4"; txlen "1243";
chr11	ENSEMBL_gcm37	exon	81869574	81870006	0.783435870501249	+	.	gene_id "ENSMUSG00000084996.3"; transcript_id "ENSMUSG00000084996.3_tx_4"; exon_id "chr11_81869574_81870006_+"; exonnum "5"; txlen "3048";
chr11	ENSEMBL_gcm37	exon	81869574	81870006	0.0296756731458115	+	.	gene_id "ENSMUSG00000084996.3"; transcript_id "ENSMUSG00000084996.3_tx_41"; exon_id "chr11_81869574_81870006_+"; exonnum "4"; txlen "1029";
chr11	ENSEMBL_gcm37	exon	81869574	81870006	0.0296756731458115	+	.	gene_id "ENSMUSG00000084996.3"; transcript_id "ENSMUSG00000084996.3_tx_42"; exon_id "chr11_81869574_81870006_+"; exonnum "4"; txlen "1180";
chr11	ENSEMBL_gcm37	exon	81869574	81870006	0.0249189701044717	+	.	gene_id "ENSMUSG00000084996.3"; transcript_id "ENSMUSG00000084996.3_tx_50"; exon_id "chr11_81869574_81870006_+"; exonnum "5"; txlen "3264";
chr11	ENSEMBL_gcm37	exon	81869574	81870006	0.777902583882104	+	.	gene_id "ENSMUSG00000084996.3"; transcript_id "ENSMUSG00000084996.3_tx_6"; exon_id "chr11_81869574_81870006_+"; exonnum "5"; txlen "3199";
chr11	HAVANA	exon	81869888	81870006	0	+	.	gene_id "ENSMUSG00000084996.3"; transcript_id "ENSMUST00000256607.1"; gene_type "lncRNA"; gene_name "Gm11419"; transcript_type "lncRNA"; transcript_name "Gm11419-227"; exon_number 3; exon_id "ENSMUSE00001509984.1"; level 2; mgi_id "MGI:3651781"; tag "TAGENE"; havana_gene "OTTMUSG00000000858.1";
chr11	HAVANA	exon	81869888	81870006	0	+	.	gene_id "ENSMUSG00000084996.3"; transcript_id "ENSMUST00000256597.1"; gene_type "lncRNA"; gene_name "Gm11419"; transcript_type "lncRNA"; transcript_name "Gm11419-217"; exon_number 3; exon_id "ENSMUSE00001509984.1"; level 2; mgi_id "MGI:3651781"; tag "basic"; tag "TAGENE"; havana_gene "OTTMUSG00000000858.1";
chr11	HAVANA	exon	81869888	81870006	0	+	.	gene_id "ENSMUSG00000084996.3"; transcript_id "ENSMUST00000256598.1"; gene_type "lncRNA"; gene_name "Gm11419"; transcript_type "lncRNA"; transcript_name "Gm11419-218"; exon_number 3; exon_id "ENSMUSE00001509984.1"; level 2; mgi_id "MGI:3651781"; tag "TAGENE"; havana_gene "OTTMUSG00000000858.1";
chr11	ENSEMBL_gcm37	exon	81869888	81870006	0.113482608970387	+	.	gene_id "ENSMUSG00000084996.3"; transcript_id "ENSMUSG00000084996.3_tx_20"; exon_id "chr11_81869888_81870006_+"; exonnum "5"; txlen "2734";
chr11	ENSEMBL_gcm37	exon	81869888	81870006	0.113482608970387	+	.	gene_id "ENSMUSG00000084996.3"; transcript_id "ENSMUSG00000084996.3_tx_21"; exon_id "chr11_81869888_81870006_+"; exonnum "5"; txlen "2885";
chr11	ENSEMBL_gcm37	exon	81869888	81870006	0.111886921383747	+	.	gene_id "ENSMUSG00000084996.3"; transcript_id "ENSMUSG00000084996.3_tx_24"; exon_id "chr11_81869888_81870006_+"; exonnum "5"; txlen "2799";
chr11	ENSEMBL_gcm37	exon	81869888	81870006	0.0559101770011297	+	.	gene_id "ENSMUSG00000084996.3"; transcript_id "ENSMUSG00000084996.3_tx_36"; exon_id "chr11_81869888_81870006_+"; exonnum "5"; txlen "2848";
chr11	ENSEMBL_gcm37	exon	81869888	81870006	0.0559101770011297	+	.	gene_id "ENSMUSG00000084996.3"; transcript_id "ENSMUSG00000084996.3_tx_37"; exon_id "chr11_81869888_81870006_+"; exonnum "4"; txlen "2293";
chr11	ENSEMBL_gcm37	exon	81869888	81870006	0.0267487717816597	+	.	gene_id "ENSMUSG00000084996.3"; transcript_id "ENSMUSG00000084996.3_tx_45"; exon_id "chr11_81869888_81870006_+"; exonnum "5"; txlen "1370";
chr11	ENSEMBL_gcm37	exon	81869888	81870006	0.0267487717816597	+	.	gene_id "ENSMUSG00000084996.3"; transcript_id "ENSMUSG00000084996.3_tx_46"; exon_id "chr11_81869888_81870006_+"; exonnum "5"; txlen "1435";
chr11	ENSEMBL_gcm37	exon	81869888	81870006	0.0267487717816597	+	.	gene_id "ENSMUSG00000084996.3"; transcript_id "ENSMUSG00000084996.3_tx_47"; exon_id "chr11_81869888_81870006_+"; exonnum "5"; txlen "1521";
chr11	sragcm37_ss	exon	81872726	81873064	0.221150810855968	+	.	gene_id "ENSMUSG00000084996.3"; transcript_id "ENSMUSG00000084996.3_tx_15"; exon_id "chr11_81872726_81873064_+"; exonnum "6"; txlen "3162";
chr11	sragcm37_ss	exon	81872726	81873064	0.221150810855968	+	.	gene_id "ENSMUSG00000084996.3"; transcript_id "ENSMUSG00000084996.3_tx_16"; exon_id "chr11_81872726_81873064_+"; exonnum "5"; txlen "2607";
chr11	sragcm37_ss	exon	81872726	81873064	0.0645638174335172	+	.	gene_id "ENSMUSG00000084996.3"; transcript_id "ENSMUSG00000084996.3_tx_34"; exon_id "chr11_81872726_81873064_+"; exonnum "6"; txlen "1798";
chr11	sragcm37_ss	exon	81872726	81873064	0.0645638174335172	+	.	gene_id "ENSMUSG00000084996.3"; transcript_id "ENSMUSG00000084996.3_tx_35"; exon_id "chr11_81872726_81873064_+"; exonnum "5"; txlen "1243";
chr11	sragcm37_ss	exon	81872726	81873064	0.0559101770011297	+	.	gene_id "ENSMUSG00000084996.3"; transcript_id "ENSMUSG00000084996.3_tx_36"; exon_id "chr11_81872726_81873064_+"; exonnum "6"; txlen "2848";
chr11	sragcm37_ss	exon	81872726	81873064	0.0559101770011297	+	.	gene_id "ENSMUSG00000084996.3"; transcript_id "ENSMUSG00000084996.3_tx_37"; exon_id "chr11_81872726_81873064_+"; exonnum "5"; txlen "2293";
chr11	HAVANA	exon	81873028	81873990	0	+	.	gene_id "ENSMUSG00000084996.3"; transcript_id "ENSMUST00000256587.1"; gene_type "lncRNA"; gene_name "Gm11419"; transcript_type "lncRNA"; transcript_name "Gm11419-207"; exon_number 6; exon_id "ENSMUSE00001509980.1"; level 2; mgi_id "MGI:3651781"; tag "basic"; tag "TAGENE"; havana_gene "OTTMUSG00000000858.1";
chr11	HAVANA	exon	81874107	81874198	0	+	.	gene_id "ENSMUSG00000084996.3"; transcript_id "ENSMUST00000256588.1"; gene_type "lncRNA"; gene_name "Gm11419"; transcript_type "lncRNA"; transcript_name "Gm11419-208"; exon_number 3; exon_id "ENSMUSE00001509964.1"; level 2; mgi_id "MGI:3651781"; tag "TAGENE"; havana_gene "OTTMUSG00000000858.1";
chr11	HAVANA	exon	81874107	81874198	0	+	.	gene_id "ENSMUSG00000084996.3"; transcript_id "ENSMUST00000256589.1"; gene_type "lncRNA"; gene_name "Gm11419"; transcript_type "lncRNA"; transcript_name "Gm11419-209"; exon_number 3; exon_id "ENSMUSE00001509964.1"; level 2; mgi_id "MGI:3651781"; tag "TAGENE"; havana_gene "OTTMUSG00000000858.1";
chr11	HAVANA	exon	81874107	81874198	0	+	.	gene_id "ENSMUSG00000084996.3"; transcript_id "ENSMUST00000256590.1"; gene_type "lncRNA"; gene_name "Gm11419"; transcript_type "lncRNA"; transcript_name "Gm11419-210"; exon_number 3; exon_id "ENSMUSE00001509964.1"; level 2; mgi_id "MGI:3651781"; tag "TAGENE"; havana_gene "OTTMUSG00000000858.1";
chr11	HAVANA	exon	81874107	81874198	0	+	.	gene_id "ENSMUSG00000084996.3"; transcript_id "ENSMUST00000256591.1"; gene_type "lncRNA"; gene_name "Gm11419"; transcript_type "lncRNA"; transcript_name "Gm11419-211"; exon_number 3; exon_id "ENSMUSE00001509964.1"; level 2; mgi_id "MGI:3651781"; tag "basic"; tag "TAGENE"; havana_gene "OTTMUSG00000000858.1";
chr11	HAVANA	exon	81874107	81874198	0	+	.	gene_id "ENSMUSG00000084996.3"; transcript_id "ENSMUST00000256583.1"; gene_type "lncRNA"; gene_name "Gm11419"; transcript_type "lncRNA"; transcript_name "Gm11419-203"; exon_number 3; exon_id "ENSMUSE00001509964.1"; level 2; mgi_id "MGI:3651781"; tag "TAGENE"; havana_gene "OTTMUSG00000000858.1";
chr11	HAVANA	exon	81874107	81874198	0	+	.	gene_id "ENSMUSG00000084996.3"; transcript_id "ENSMUST00000256596.1"; gene_type "lncRNA"; gene_name "Gm11419"; transcript_type "lncRNA"; transcript_name "Gm11419-216"; exon_number 4; exon_id "ENSMUSE00001509964.1"; level 2; mgi_id "MGI:3651781"; tag "TAGENE"; havana_gene "OTTMUSG00000000858.1";
chr11	HAVANA	exon	81874107	81874198	0	+	.	gene_id "ENSMUSG00000084996.3"; transcript_id "ENSMUST00000256584.1"; gene_type "lncRNA"; gene_name "Gm11419"; transcript_type "lncRNA"; transcript_name "Gm11419-204"; exon_number 3; exon_id "ENSMUSE00001509964.1"; level 2; mgi_id "MGI:3651781"; tag "TAGENE"; havana_gene "OTTMUSG00000000858.1";
chr11	HAVANA	exon	81874107	81874198	0	+	.	gene_id "ENSMUSG00000084996.3"; transcript_id "ENSMUST00000256594.1"; gene_type "lncRNA"; gene_name "Gm11419"; transcript_type "lncRNA"; transcript_name "Gm11419-214"; exon_number 3; exon_id "ENSMUSE00001509964.1"; level 2; mgi_id "MGI:3651781"; tag "TAGENE"; havana_gene "OTTMUSG00000000858.1";
chr11	HAVANA	exon	81874107	81874198	0	+	.	gene_id "ENSMUSG00000084996.3"; transcript_id "ENSMUST00000256606.1"; gene_type "lncRNA"; gene_name "Gm11419"; transcript_type "lncRNA"; transcript_name "Gm11419-226"; exon_number 3; exon_id "ENSMUSE00001509964.1"; level 2; mgi_id "MGI:3651781"; tag "TAGENE"; havana_gene "OTTMUSG00000000858.1";
chr11	HAVANA	exon	81874107	81874198	0	+	.	gene_id "ENSMUSG00000084996.3"; transcript_id "ENSMUST00000256595.1"; gene_type "lncRNA"; gene_name "Gm11419"; transcript_type "lncRNA"; transcript_name "Gm11419-215"; exon_number 3; exon_id "ENSMUSE00001509964.1"; level 2; mgi_id "MGI:3651781"; tag "TAGENE"; havana_gene "OTTMUSG00000000858.1";
chr11	HAVANA	exon	81874107	81874198	0	+	.	gene_id "ENSMUSG00000084996.3"; transcript_id "ENSMUST00000256593.1"; gene_type "lncRNA"; gene_name "Gm11419"; transcript_type "lncRNA"; transcript_name "Gm11419-213"; exon_number 3; exon_id "ENSMUSE00001509964.1"; level 2; mgi_id "MGI:3651781"; tag "TAGENE"; havana_gene "OTTMUSG00000000858.1";
chr11	HAVANA	exon	81874107	81874198	0	+	.	gene_id "ENSMUSG00000084996.3"; transcript_id "ENSMUST00000256585.1"; gene_type "lncRNA"; gene_name "Gm11419"; transcript_type "lncRNA"; transcript_name "Gm11419-205"; exon_number 3; exon_id "ENSMUSE00001509964.1"; level 2; mgi_id "MGI:3651781"; tag "TAGENE"; havana_gene "OTTMUSG00000000858.1";
chr11	HAVANA	exon	81874107	81874198	0	+	.	gene_id "ENSMUSG00000084996.3"; transcript_id "ENSMUST00000256611.1"; gene_type "lncRNA"; gene_name "Gm11419"; transcript_type "lncRNA"; transcript_name "Gm11419-231"; exon_number 3; exon_id "ENSMUSE00001509964.1"; level 2; mgi_id "MGI:3651781"; tag "TAGENE"; havana_gene "OTTMUSG00000000858.1";
chr11	HAVANA	exon	81874107	81874198	0	+	.	gene_id "ENSMUSG00000084996.3"; transcript_id "ENSMUST00000256612.1"; gene_type "lncRNA"; gene_name "Gm11419"; transcript_type "lncRNA"; transcript_name "Gm11419-232"; exon_number 3; exon_id "ENSMUSE00001509964.1"; level 2; mgi_id "MGI:3651781"; tag "TAGENE"; havana_gene "OTTMUSG00000000858.1";
chr11	HAVANA	exon	81874107	81874198	0	+	.	gene_id "ENSMUSG00000084996.3"; transcript_id "ENSMUST00000256607.1"; gene_type "lncRNA"; gene_name "Gm11419"; transcript_type "lncRNA"; transcript_name "Gm11419-227"; exon_number 4; exon_id "ENSMUSE00001509964.1"; level 2; mgi_id "MGI:3651781"; tag "TAGENE"; havana_gene "OTTMUSG00000000858.1";
chr11	HAVANA	exon	81874107	81874198	0	+	.	gene_id "ENSMUSG00000084996.3"; transcript_id "ENSMUST00000256601.1"; gene_type "lncRNA"; gene_name "Gm11419"; transcript_type "lncRNA"; transcript_name "Gm11419-221"; exon_number 3; exon_id "ENSMUSE00001509964.1"; level 2; mgi_id "MGI:3651781"; tag "TAGENE"; havana_gene "OTTMUSG00000000858.1";
chr11	HAVANA	exon	81874107	81874198	0	+	.	gene_id "ENSMUSG00000084996.3"; transcript_id "ENSMUST00000256597.1"; gene_type "lncRNA"; gene_name "Gm11419"; transcript_type "lncRNA"; transcript_name "Gm11419-217"; exon_number 4; exon_id "ENSMUSE00001509964.1"; level 2; mgi_id "MGI:3651781"; tag "basic"; tag "TAGENE"; havana_gene "OTTMUSG00000000858.1";
chr11	HAVANA	exon	81874107	81874198	0	+	.	gene_id "ENSMUSG00000084996.3"; transcript_id "ENSMUST00000256592.1"; gene_type "lncRNA"; gene_name "Gm11419"; transcript_type "lncRNA"; transcript_name "Gm11419-212"; exon_number 3; exon_id "ENSMUSE00001509964.1"; level 2; mgi_id "MGI:3651781"; tag "TAGENE"; havana_gene "OTTMUSG00000000858.1";
chr11	HAVANA	exon	81874107	81874198	0	+	.	gene_id "ENSMUSG00000084996.3"; transcript_id "ENSMUST00000256608.1"; gene_type "lncRNA"; gene_name "Gm11419"; transcript_type "lncRNA"; transcript_name "Gm11419-228"; exon_number 3; exon_id "ENSMUSE00001509964.1"; level 2; mgi_id "MGI:3651781"; tag "TAGENE"; havana_gene "OTTMUSG00000000858.1";
chr11	HAVANA	exon	81874107	81874198	0	+	.	gene_id "ENSMUSG00000084996.3"; transcript_id "ENSMUST00000256598.1"; gene_type "lncRNA"; gene_name "Gm11419"; transcript_type "lncRNA"; transcript_name "Gm11419-218"; exon_number 4; exon_id "ENSMUSE00001509964.1"; level 2; mgi_id "MGI:3651781"; tag "TAGENE"; havana_gene "OTTMUSG00000000858.1";
chr11	HAVANA	exon	81874107	81874198	0	+	.	gene_id "ENSMUSG00000084996.3"; transcript_id "ENSMUST00000256586.1"; gene_type "lncRNA"; gene_name "Gm11419"; transcript_type "lncRNA"; transcript_name "Gm11419-206"; exon_number 3; exon_id "ENSMUSE00001509964.1"; level 2; mgi_id "MGI:3651781"; tag "TAGENE"; havana_gene "OTTMUSG00000000858.1";
chr11	HAVANA	exon	81874107	81874198	0	+	.	gene_id "ENSMUSG00000084996.3"; transcript_id "ENSMUST00000256599.1"; gene_type "lncRNA"; gene_name "Gm11419"; transcript_type "lncRNA"; transcript_name "Gm11419-219"; exon_number 2; exon_id "ENSMUSE00001509964.1"; level 2; mgi_id "MGI:3651781"; tag "TAGENE"; havana_gene "OTTMUSG00000000858.1";
chr11	ENSEMBL_gcm37	exon	81874107	81874198	0.430946988674823	+	.	gene_id "ENSMUSG00000084996.3"; transcript_id "ENSMUSG00000084996.3_tx_10"; exon_id "chr11_81874107_81874198_+"; exonnum "6"; txlen "3113";
chr11	ENSEMBL_gcm37	exon	81874107	81874198	0.247878622733024	+	.	gene_id "ENSMUSG00000084996.3"; transcript_id "ENSMUSG00000084996.3_tx_11"; exon_id "chr11_81874107_81874198_+"; exonnum "6"; txlen "1835";
chr11	ENSEMBL_gcm37	exon	81874107	81874198	0.232463920194196	+	.	gene_id "ENSMUSG00000084996.3"; transcript_id "ENSMUSG00000084996.3_tx_13"; exon_id "chr11_81874107_81874198_+"; exonnum "6"; txlen "1684";
chr11	ENSEMBL_gcm37	exon	81874107	81874198	0.182748394699106	+	.	gene_id "ENSMUSG00000084996.3"; transcript_id "ENSMUSG00000084996.3_tx_18"; exon_id "chr11_81874107_81874198_+"; exonnum "6"; txlen "1749";
chr11	ENSEMBL_gcm37	exon	81874107	81874198	0.113482608970387	+	.	gene_id "ENSMUSG00000084996.3"; transcript_id "ENSMUSG00000084996.3_tx_20"; exon_id "chr11_81874107_81874198_+"; exonnum "6"; txlen "2734";
chr11	ENSEMBL_gcm37	exon	81874107	81874198	0.113482608970387	+	.	gene_id "ENSMUSG00000084996.3"; transcript_id "ENSMUSG00000084996.3_tx_21"; exon_id "chr11_81874107_81874198_+"; exonnum "6"; txlen "2885";
chr11	ENSEMBL_gcm37	exon	81874107	81874198	0.111886921383747	+	.	gene_id "ENSMUSG00000084996.3"; transcript_id "ENSMUSG00000084996.3_tx_24"; exon_id "chr11_81874107_81874198_+"; exonnum "6"; txlen "2799";
chr11	ENSEMBL_gcm37	exon	81874107	81874198	0.0655907106094695	+	.	gene_id "ENSMUSG00000084996.3"; transcript_id "ENSMUSG00000084996.3_tx_30"; exon_id "chr11_81874107_81874198_+"; exonnum "5"; txlen "2615";
chr11	ENSEMBL_gcm37	exon	81874107	81874198	0.0655907106094695	+	.	gene_id "ENSMUSG00000084996.3"; transcript_id "ENSMUSG00000084996.3_tx_31"; exon_id "chr11_81874107_81874198_+"; exonnum "5"; txlen "2766";
chr11	ENSEMBL_gcm37	exon	81874107	81874198	0.783435870501249	+	.	gene_id "ENSMUSG00000084996.3"; transcript_id "ENSMUSG00000084996.3_tx_4"; exon_id "chr11_81874107_81874198_+"; exonnum "6"; txlen "3048";
chr11	ENSEMBL_gcm37	exon	81874107	81874198	0.0296756731458115	+	.	gene_id "ENSMUSG00000084996.3"; transcript_id "ENSMUSG00000084996.3_tx_41"; exon_id "chr11_81874107_81874198_+"; exonnum "5"; txlen "1029";
chr11	ENSEMBL_gcm37	exon	81874107	81874198	0.0296756731458115	+	.	gene_id "ENSMUSG00000084996.3"; transcript_id "ENSMUSG00000084996.3_tx_42"; exon_id "chr11_81874107_81874198_+"; exonnum "5"; txlen "1180";
chr11	ENSEMBL_gcm37	exon	81874107	81874198	0.0267487717816597	+	.	gene_id "ENSMUSG00000084996.3"; transcript_id "ENSMUSG00000084996.3_tx_45"; exon_id "chr11_81874107_81874198_+"; exonnum "6"; txlen "1370";
chr11	ENSEMBL_gcm37	exon	81874107	81874198	0.0267487717816597	+	.	gene_id "ENSMUSG00000084996.3"; transcript_id "ENSMUSG00000084996.3_tx_46"; exon_id "chr11_81874107_81874198_+"; exonnum "6"; txlen "1435";
chr11	ENSEMBL_gcm37	exon	81874107	81874198	0.0267487717816597	+	.	gene_id "ENSMUSG00000084996.3"; transcript_id "ENSMUSG00000084996.3_tx_47"; exon_id "chr11_81874107_81874198_+"; exonnum "6"; txlen "1521";
chr11	ENSEMBL_gcm37	exon	81874107	81874198	0.0249189701044717	+	.	gene_id "ENSMUSG00000084996.3"; transcript_id "ENSMUSG00000084996.3_tx_50"; exon_id "chr11_81874107_81874198_+"; exonnum "6"; txlen "3264";
chr11	ENSEMBL_gcm37	exon	81874107	81874198	0.0248565098398355	+	.	gene_id "ENSMUSG00000084996.3"; transcript_id "ENSMUSG00000084996.3_tx_52"; exon_id "chr11_81874107_81874198_+"; exonnum "5"; txlen "2680";
chr11	ENSEMBL_gcm37	exon	81874107	81874198	0.777902583882104	+	.	gene_id "ENSMUSG00000084996.3"; transcript_id "ENSMUSG00000084996.3_tx_6"; exon_id "chr11_81874107_81874198_+"; exonnum "6"; txlen "3199";
chr11	HAVANA	exon	81874107	81875013	0	+	.	gene_id "ENSMUSG00000084996.3"; transcript_id "ENSMUST00000256610.1"; gene_type "lncRNA"; gene_name "Gm11419"; transcript_type "lncRNA"; transcript_name "Gm11419-230"; exon_number 3; exon_id "ENSMUSE00001509965.1"; level 2; mgi_id "MGI:3651781"; tag "TAGENE"; havana_gene "OTTMUSG00000000858.1";
chr11	HAVANA	exon	81874533	81874759	0	+	.	gene_id "ENSMUSG00000084996.3"; transcript_id "ENSMUST00000256611.1"; gene_type "lncRNA"; gene_name "Gm11419"; transcript_type "lncRNA"; transcript_name "Gm11419-231"; exon_number 4; exon_id "ENSMUSE00001509979.1"; level 2; mgi_id "MGI:3651781"; tag "TAGENE"; havana_gene "OTTMUSG00000000858.1";
chr11	HAVANA	exon	81874533	81874759	0	+	.	gene_id "ENSMUSG00000084996.3"; transcript_id "ENSMUST00000256612.1"; gene_type "lncRNA"; gene_name "Gm11419"; transcript_type "lncRNA"; transcript_name "Gm11419-232"; exon_number 4; exon_id "ENSMUSE00001509979.1"; level 2; mgi_id "MGI:3651781"; tag "TAGENE"; havana_gene "OTTMUSG00000000858.1";
chr11	HAVANA	exon	81875339	81875484	0	+	.	gene_id "ENSMUSG00000084996.3"; transcript_id "ENSMUST00000256607.1"; gene_type "lncRNA"; gene_name "Gm11419"; transcript_type "lncRNA"; transcript_name "Gm11419-227"; exon_number 5; exon_id "ENSMUSE00001509928.1"; level 2; mgi_id "MGI:3651781"; tag "TAGENE"; havana_gene "OTTMUSG00000000858.1";
chr11	HAVANA	exon	81875339	81875486	0	+	.	gene_id "ENSMUSG00000084996.3"; transcript_id "ENSMUST00000256606.1"; gene_type "lncRNA"; gene_name "Gm11419"; transcript_type "lncRNA"; transcript_name "Gm11419-226"; exon_number 4; exon_id "ENSMUSE00001509962.1"; level 2; mgi_id "MGI:3651781"; tag "TAGENE"; havana_gene "OTTMUSG00000000858.1";
chr11	HAVANA	exon	81875339	81875490	0	+	.	gene_id "ENSMUSG00000084996.3"; transcript_id "ENSMUST00000256608.1"; gene_type "lncRNA"; gene_name "Gm11419"; transcript_type "lncRNA"; transcript_name "Gm11419-228"; exon_number 4; exon_id "ENSMUSE00001509977.1"; level 2; mgi_id "MGI:3651781"; tag "TAGENE"; havana_gene "OTTMUSG00000000858.1";
chr11	HAVANA	exon	81876222	81876281	0	+	.	gene_id "ENSMUSG00000084996.3"; transcript_id "ENSMUST00000256618.1"; gene_type "lncRNA"; gene_name "Gm11419"; transcript_type "lncRNA"; transcript_name "Gm11419-238"; exon_number 1; exon_id "ENSMUSE00001509945.1"; level 2; mgi_id "MGI:3651781"; tag "TAGENE"; havana_gene "OTTMUSG00000000858.1";
chr11	HAVANA	exon	81876222	81877301	0	+	.	gene_id "ENSMUSG00000084996.3"; transcript_id "ENSMUST00000256615.1"; gene_type "lncRNA"; gene_name "Gm11419"; transcript_type "lncRNA"; transcript_name "Gm11419-235"; exon_number 1; exon_id "ENSMUSE00001509924.1"; level 2; mgi_id "MGI:3651781"; tag "basic"; tag "TAGENE"; havana_gene "OTTMUSG00000000858.1";
chr11	HAVANA	transcript	81876222	81879650	0	+	.	gene_id "ENSMUSG00000084996.3"; transcript_id "ENSMUST00000256618.1"; gene_type "lncRNA"; gene_name "Gm11419"; transcript_type "lncRNA"; transcript_name "Gm11419-238"; level 2; mgi_id "MGI:3651781"; tag "TAGENE"; havana_gene "OTTMUSG00000000858.1";
chr11	HAVANA	transcript	81876222	81881031	0	+	.	gene_id "ENSMUSG00000084996.3"; transcript_id "ENSMUST00000256615.1"; gene_type "lncRNA"; gene_name "Gm11419"; transcript_type "lncRNA"; transcript_name "Gm11419-235"; level 2; mgi_id "MGI:3651781"; tag "basic"; tag "TAGENE"; havana_gene "OTTMUSG00000000858.1";
chr11	HAVANA	exon	81876227	81876491	0	+	.	gene_id "ENSMUSG00000084996.3"; transcript_id "ENSMUST00000256592.1"; gene_type "lncRNA"; gene_name "Gm11419"; transcript_type "lncRNA"; transcript_name "Gm11419-212"; exon_number 4; exon_id "ENSMUSE00001509954.1"; level 2; mgi_id "MGI:3651781"; tag "TAGENE"; havana_gene "OTTMUSG00000000858.1";
chr11	HAVANA	exon	81876227	81876491	0	+	.	gene_id "ENSMUSG00000084996.3"; transcript_id "ENSMUST00000150772.3"; gene_type "lncRNA"; gene_name "Gm11419"; transcript_type "lncRNA"; transcript_name "Gm11419-201"; exon_number 1; exon_id "ENSMUSE00001509954.1"; level 2; transcript_support_level "1"; mgi_id "MGI:3651781"; tag "TAGENE"; havana_gene "OTTMUSG00000000858.1"; havana_transcript "OTTMUST00000001667.1";
chr11	HAVANA	exon	81876227	81876760	0	+	.	gene_id "ENSMUSG00000084996.3"; transcript_id "ENSMUST00000256601.1"; gene_type "lncRNA"; gene_name "Gm11419"; transcript_type "lncRNA"; transcript_name "Gm11419-221"; exon_number 4; exon_id "ENSMUSE00001509919.1"; level 2; mgi_id "MGI:3651781"; tag "TAGENE"; havana_gene "OTTMUSG00000000858.1";
chr11	HAVANA	transcript	81876227	81879790	0	+	.	gene_id "ENSMUSG00000084996.3"; transcript_id "ENSMUST00000150772.3"; gene_type "lncRNA"; gene_name "Gm11419"; transcript_type "lncRNA"; transcript_name "Gm11419-201"; level 2; transcript_support_level "1"; mgi_id "MGI:3651781"; tag "TAGENE"; havana_gene "OTTMUSG00000000858.1"; havana_transcript "OTTMUST00000001667.1";
chr11	HAVANA	exon	81876233	81876491	0	+	.	gene_id "ENSMUSG00000084996.3"; transcript_id "ENSMUST00000256602.1"; gene_type "lncRNA"; gene_name "Gm11419"; transcript_type "lncRNA"; transcript_name "Gm11419-222"; exon_number 1; exon_id "ENSMUSE00001509963.1"; level 2; mgi_id "MGI:3651781"; tag "TAGENE"; havana_gene "OTTMUSG00000000858.1";
chr11	HAVANA	transcript	81876233	81885925	0	+	.	gene_id "ENSMUSG00000084996.3"; transcript_id "ENSMUST00000256602.1"; gene_type "lncRNA"; gene_name "Gm11419"; transcript_type "lncRNA"; transcript_name "Gm11419-222"; level 2; mgi_id "MGI:3651781"; tag "TAGENE"; havana_gene "OTTMUSG00000000858.1";
chr11	HAVANA	exon	81876235	81876491	0	+	.	gene_id "ENSMUSG00000084996.3"; transcript_id "ENSMUST00000256603.1"; gene_type "lncRNA"; gene_name "Gm11419"; transcript_type "lncRNA"; transcript_name "Gm11419-223"; exon_number 1; exon_id "ENSMUSE00001509957.1"; level 2; mgi_id "MGI:3651781"; tag "TAGENE"; havana_gene "OTTMUSG00000000858.1";
chr11	HAVANA	transcript	81876235	81885925	0	+	.	gene_id "ENSMUSG00000084996.3"; transcript_id "ENSMUST00000256603.1"; gene_type "lncRNA"; gene_name "Gm11419"; transcript_type "lncRNA"; transcript_name "Gm11419-223"; level 2; mgi_id "MGI:3651781"; tag "TAGENE"; havana_gene "OTTMUSG00000000858.1";
chr11	HAVANA	exon	81876237	81877301	0	+	.	gene_id "ENSMUSG00000084996.3"; transcript_id "ENSMUST00000256604.1"; gene_type "lncRNA"; gene_name "Gm11419"; transcript_type "lncRNA"; transcript_name "Gm11419-224"; exon_number 1; exon_id "ENSMUSE00001509921.1"; level 2; mgi_id "MGI:3651781"; tag "basic"; tag "TAGENE"; havana_gene "OTTMUSG00000000858.1";
chr11	HAVANA	transcript	81876237	81885925	0	+	.	gene_id "ENSMUSG00000084996.3"; transcript_id "ENSMUST00000256604.1"; gene_type "lncRNA"; gene_name "Gm11419"; transcript_type "lncRNA"; transcript_name "Gm11419-224"; level 2; mgi_id "MGI:3651781"; tag "basic"; tag "TAGENE"; havana_gene "OTTMUSG00000000858.1";
chr11	HAVANA	exon	81876478	81876683	0	+	.	gene_id "ENSMUSG00000084996.3"; transcript_id "ENSMUST00000256619.1"; gene_type "lncRNA"; gene_name "Gm11419"; transcript_type "lncRNA"; transcript_name "Gm11419-239"; exon_number 1; exon_id "ENSMUSE00001509951.1"; level 2; mgi_id "MGI:3651781"; tag "TAGENE"; havana_gene "OTTMUSG00000000858.1";
chr11	HAVANA	transcript	81876478	81879790	0	+	.	gene_id "ENSMUSG00000084996.3"; transcript_id "ENSMUST00000256619.1"; gene_type "lncRNA"; gene_name "Gm11419"; transcript_type "lncRNA"; transcript_name "Gm11419-239"; level 2; mgi_id "MGI:3651781"; tag "TAGENE"; havana_gene "OTTMUSG00000000858.1";
chr11	HAVANA	exon	81876484	81876683	0	+	.	gene_id "ENSMUSG00000084996.3"; transcript_id "ENSMUST00000256621.1"; gene_type "lncRNA"; gene_name "Gm11419"; transcript_type "lncRNA"; transcript_name "Gm11419-241"; exon_number 1; exon_id "ENSMUSE00001509941.1"; level 2; mgi_id "MGI:3651781"; tag "TAGENE"; havana_gene "OTTMUSG00000000858.1";
chr11	HAVANA	transcript	81876484	81879548	0	+	.	gene_id "ENSMUSG00000084996.3"; transcript_id "ENSMUST00000256621.1"; gene_type "lncRNA"; gene_name "Gm11419"; transcript_type "lncRNA"; transcript_name "Gm11419-241"; level 2; mgi_id "MGI:3651781"; tag "TAGENE"; havana_gene "OTTMUSG00000000858.1";
chr11	HAVANA	exon	81876488	81877301	0	+	.	gene_id "ENSMUSG00000084996.3"; transcript_id "ENSMUST00000256600.1"; gene_type "lncRNA"; gene_name "Gm11419"; transcript_type "lncRNA"; transcript_name "Gm11419-220"; exon_number 1; exon_id "ENSMUSE00001509978.1"; level 2; mgi_id "MGI:3651781"; tag "TAGENE"; havana_gene "OTTMUSG00000000858.1";
chr11	HAVANA	transcript	81876488	81886754	0	+	.	gene_id "ENSMUSG00000084996.3"; transcript_id "ENSMUST00000256600.1"; gene_type "lncRNA"; gene_name "Gm11419"; transcript_type "lncRNA"; transcript_name "Gm11419-220"; level 2; mgi_id "MGI:3651781"; tag "TAGENE"; havana_gene "OTTMUSG00000000858.1";
chr11	HAVANA	exon	81876514	81876683	0	+	.	gene_id "ENSMUSG00000084996.3"; transcript_id "ENSMUST00000256605.1"; gene_type "lncRNA"; gene_name "Gm11419"; transcript_type "lncRNA"; transcript_name "Gm11419-225"; exon_number 1; exon_id "ENSMUSE00001509958.1"; level 2; mgi_id "MGI:3651781"; tag "TAGENE"; havana_gene "OTTMUSG00000000858.1";
chr11	HAVANA	transcript	81876514	81885925	0	+	.	gene_id "ENSMUSG00000084996.3"; transcript_id "ENSMUST00000256605.1"; gene_type "lncRNA"; gene_name "Gm11419"; transcript_type "lncRNA"; transcript_name "Gm11419-225"; level 2; mgi_id "MGI:3651781"; tag "TAGENE"; havana_gene "OTTMUSG00000000858.1";
chr11	HAVANA	exon	81877231	81877301	0	+	.	gene_id "ENSMUSG00000084996.3"; transcript_id "ENSMUST00000256617.1"; gene_type "lncRNA"; gene_name "Gm11419"; transcript_type "lncRNA"; transcript_name "Gm11419-237"; exon_number 1; exon_id "ENSMUSE00001509949.1"; level 2; mgi_id "MGI:3651781"; tag "TAGENE"; havana_gene "OTTMUSG00000000858.1";
chr11	HAVANA	transcript	81877231	81881051	0	+	.	gene_id "ENSMUSG00000084996.3"; transcript_id "ENSMUST00000256617.1"; gene_type "lncRNA"; gene_name "Gm11419"; transcript_type "lncRNA"; transcript_name "Gm11419-237"; level 2; mgi_id "MGI:3651781"; tag "TAGENE"; havana_gene "OTTMUSG00000000858.1";
chr11	HAVANA	exon	81877252	81877301	0	+	.	gene_id "ENSMUSG00000084996.3"; transcript_id "ENSMUST00000256609.1"; gene_type "lncRNA"; gene_name "Gm11419"; transcript_type "lncRNA"; transcript_name "Gm11419-229"; exon_number 1; exon_id "ENSMUSE00001509920.1"; level 2; mgi_id "MGI:3651781"; tag "TAGENE"; havana_gene "OTTMUSG00000000858.1";
chr11	HAVANA	transcript	81877252	81885925	0	+	.	gene_id "ENSMUSG00000084996.3"; transcript_id "ENSMUST00000256609.1"; gene_type "lncRNA"; gene_name "Gm11419"; transcript_type "lncRNA"; transcript_name "Gm11419-229"; level 2; mgi_id "MGI:3651781"; tag "TAGENE"; havana_gene "OTTMUSG00000000858.1";
chr11	HAVANA	exon	81877966	81878116	0	+	.	gene_id "ENSMUSG00000084996.3"; transcript_id "ENSMUST00000256589.1"; gene_type "lncRNA"; gene_name "Gm11419"; transcript_type "lncRNA"; transcript_name "Gm11419-209"; exon_number 4; exon_id "ENSMUSE00000794114.2"; level 2; mgi_id "MGI:3651781"; tag "TAGENE"; havana_gene "OTTMUSG00000000858.1";
chr11	HAVANA	exon	81877966	81878116	0	+	.	gene_id "ENSMUSG00000084996.3"; transcript_id "ENSMUST00000256590.1"; gene_type "lncRNA"; gene_name "Gm11419"; transcript_type "lncRNA"; transcript_name "Gm11419-210"; exon_number 4; exon_id "ENSMUSE00000794114.2"; level 2; mgi_id "MGI:3651781"; tag "TAGENE"; havana_gene "OTTMUSG00000000858.1";
chr11	HAVANA	exon	81877966	81878116	0	+	.	gene_id "ENSMUSG00000084996.3"; transcript_id "ENSMUST00000256591.1"; gene_type "lncRNA"; gene_name "Gm11419"; transcript_type "lncRNA"; transcript_name "Gm11419-211"; exon_number 4; exon_id "ENSMUSE00000794114.2"; level 2; mgi_id "MGI:3651781"; tag "basic"; tag "TAGENE"; havana_gene "OTTMUSG00000000858.1";
chr11	HAVANA	exon	81877966	81878116	0	+	.	gene_id "ENSMUSG00000084996.3"; transcript_id "ENSMUST00000256596.1"; gene_type "lncRNA"; gene_name "Gm11419"; transcript_type "lncRNA"; transcript_name "Gm11419-216"; exon_number 5; exon_id "ENSMUSE00000794114.2"; level 2; mgi_id "MGI:3651781"; tag "TAGENE"; havana_gene "OTTMUSG00000000858.1";
chr11	HAVANA	exon	81877966	81878116	0	+	.	gene_id "ENSMUSG00000084996.3"; transcript_id "ENSMUST00000256584.1"; gene_type "lncRNA"; gene_name "Gm11419"; transcript_type "lncRNA"; transcript_name "Gm11419-204"; exon_number 4; exon_id "ENSMUSE00000794114.2"; level 2; mgi_id "MGI:3651781"; tag "TAGENE"; havana_gene "OTTMUSG00000000858.1";
chr11	HAVANA	exon	81877966	81878116	0	+	.	gene_id "ENSMUSG00000084996.3"; transcript_id "ENSMUST00000256595.1"; gene_type "lncRNA"; gene_name "Gm11419"; transcript_type "lncRNA"; transcript_name "Gm11419-215"; exon_number 4; exon_id "ENSMUSE00000794114.2"; level 2; mgi_id "MGI:3651781"; tag "TAGENE"; havana_gene "OTTMUSG00000000858.1";
chr11	HAVANA	exon	81877966	81878116	0	+	.	gene_id "ENSMUSG00000084996.3"; transcript_id "ENSMUST00000256597.1"; gene_type "lncRNA"; gene_name "Gm11419"; transcript_type "lncRNA"; transcript_name "Gm11419-217"; exon_number 5; exon_id "ENSMUSE00000794114.2"; level 2; mgi_id "MGI:3651781"; tag "basic"; tag "TAGENE"; havana_gene "OTTMUSG00000000858.1";
chr11	HAVANA	exon	81877966	81878116	0	+	.	gene_id "ENSMUSG00000084996.3"; transcript_id "ENSMUST00000256586.1"; gene_type "lncRNA"; gene_name "Gm11419"; transcript_type "lncRNA"; transcript_name "Gm11419-206"; exon_number 4; exon_id "ENSMUSE00000794114.2"; level 2; mgi_id "MGI:3651781"; tag "TAGENE"; havana_gene "OTTMUSG00000000858.1";
chr11	HAVANA	exon	81877966	81878116	0	+	.	gene_id "ENSMUSG00000084996.3"; transcript_id "ENSMUST00000256599.1"; gene_type "lncRNA"; gene_name "Gm11419"; transcript_type "lncRNA"; transcript_name "Gm11419-219"; exon_number 3; exon_id "ENSMUSE00000794114.2"; level 2; mgi_id "MGI:3651781"; tag "TAGENE"; havana_gene "OTTMUSG00000000858.1";
chr11	HAVANA	exon	81877966	81878116	0	+	.	gene_id "ENSMUSG00000084996.3"; transcript_id "ENSMUST00000256618.1"; gene_type "lncRNA"; gene_name "Gm11419"; transcript_type "lncRNA"; transcript_name "Gm11419-238"; exon_number 2; exon_id "ENSMUSE00000794114.2"; level 2; mgi_id "MGI:3651781"; tag "TAGENE"; havana_gene "OTTMUSG00000000858.1";
chr11	HAVANA	exon	81877966	81878116	0	+	.	gene_id "ENSMUSG00000084996.3"; transcript_id "ENSMUST00000256615.1"; gene_type "lncRNA"; gene_name "Gm11419"; transcript_type "lncRNA"; transcript_name "Gm11419-235"; exon_number 2; exon_id "ENSMUSE00000794114.2"; level 2; mgi_id "MGI:3651781"; tag "basic"; tag "TAGENE"; havana_gene "OTTMUSG00000000858.1";
chr11	HAVANA	exon	81877966	81878116	0	+	.	gene_id "ENSMUSG00000084996.3"; transcript_id "ENSMUST00000150772.3"; gene_type "lncRNA"; gene_name "Gm11419"; transcript_type "lncRNA"; transcript_name "Gm11419-201"; exon_number 2; exon_id "ENSMUSE00000794114.2"; level 2; transcript_support_level "1"; mgi_id "MGI:3651781"; tag "TAGENE"; havana_gene "OTTMUSG00000000858.1"; havana_transcript "OTTMUST00000001667.1";
chr11	HAVANA	exon	81877966	81878116	0	+	.	gene_id "ENSMUSG00000084996.3"; transcript_id "ENSMUST00000256603.1"; gene_type "lncRNA"; gene_name "Gm11419"; transcript_type "lncRNA"; transcript_name "Gm11419-223"; exon_number 2; exon_id "ENSMUSE00000794114.2"; level 2; mgi_id "MGI:3651781"; tag "TAGENE"; havana_gene "OTTMUSG00000000858.1";
chr11	HAVANA	exon	81877966	81878116	0	+	.	gene_id "ENSMUSG00000084996.3"; transcript_id "ENSMUST00000256604.1"; gene_type "lncRNA"; gene_name "Gm11419"; transcript_type "lncRNA"; transcript_name "Gm11419-224"; exon_number 2; exon_id "ENSMUSE00000794114.2"; level 2; mgi_id "MGI:3651781"; tag "basic"; tag "TAGENE"; havana_gene "OTTMUSG00000000858.1";
chr11	HAVANA	exon	81877966	81878116	0	+	.	gene_id "ENSMUSG00000084996.3"; transcript_id "ENSMUST00000256619.1"; gene_type "lncRNA"; gene_name "Gm11419"; transcript_type "lncRNA"; transcript_name "Gm11419-239"; exon_number 2; exon_id "ENSMUSE00000794114.2"; level 2; mgi_id "MGI:3651781"; tag "TAGENE"; havana_gene "OTTMUSG00000000858.1";
chr11	HAVANA	exon	81877966	81878116	0	+	.	gene_id "ENSMUSG00000084996.3"; transcript_id "ENSMUST00000256600.1"; gene_type "lncRNA"; gene_name "Gm11419"; transcript_type "lncRNA"; transcript_name "Gm11419-220"; exon_number 2; exon_id "ENSMUSE00000794114.2"; level 2; mgi_id "MGI:3651781"; tag "TAGENE"; havana_gene "OTTMUSG00000000858.1";
chr11	ENSEMBL_gcm37	exon	81877966	81878116	0.247878622733024	+	.	gene_id "ENSMUSG00000084996.3"; transcript_id "ENSMUSG00000084996.3_tx_11"; exon_id "chr11_81877966_81878116_+"; exonnum "7"; txlen "1835";
chr11	ENSEMBL_gcm37	exon	81877966	81878116	0.113482608970387	+	.	gene_id "ENSMUSG00000084996.3"; transcript_id "ENSMUSG00000084996.3_tx_21"; exon_id "chr11_81877966_81878116_+"; exonnum "7"; txlen "2885";
chr11	ENSEMBL_gcm37	exon	81877966	81878116	0.0655907106094695	+	.	gene_id "ENSMUSG00000084996.3"; transcript_id "ENSMUSG00000084996.3_tx_31"; exon_id "chr11_81877966_81878116_+"; exonnum "6"; txlen "2766";
chr11	ENSEMBL_gcm37	exon	81877966	81878116	0.0296756731458115	+	.	gene_id "ENSMUSG00000084996.3"; transcript_id "ENSMUSG00000084996.3_tx_42"; exon_id "chr11_81877966_81878116_+"; exonnum "6"; txlen "1180";
chr11	ENSEMBL_gcm37	exon	81877966	81878116	0.0267487717816597	+	.	gene_id "ENSMUSG00000084996.3"; transcript_id "ENSMUSG00000084996.3_tx_47"; exon_id "chr11_81877966_81878116_+"; exonnum "7"; txlen "1521";
chr11	ENSEMBL_gcm37	exon	81877966	81878116	0.0249189701044717	+	.	gene_id "ENSMUSG00000084996.3"; transcript_id "ENSMUSG00000084996.3_tx_50"; exon_id "chr11_81877966_81878116_+"; exonnum "7"; txlen "3264";
chr11	ENSEMBL_gcm37	exon	81877966	81878116	0.777902583882104	+	.	gene_id "ENSMUSG00000084996.3"; transcript_id "ENSMUSG00000084996.3_tx_6"; exon_id "chr11_81877966_81878116_+"; exonnum "7"; txlen "3199";
chr11	HAVANA	exon	81878339	81878406	0	+	.	gene_id "ENSMUSG00000084996.3"; transcript_id "ENSMUST00000256623.1"; gene_type "lncRNA"; gene_name "Gm11419"; transcript_type "lncRNA"; transcript_name "Gm11419-243"; exon_number 1; exon_id "ENSMUSE00001509940.1"; level 2; mgi_id "MGI:3651781"; tag "TAGENE"; havana_gene "OTTMUSG00000000858.1";
chr11	HAVANA	transcript	81878339	81879790	0	+	.	gene_id "ENSMUSG00000084996.3"; transcript_id "ENSMUST00000256623.1"; gene_type "lncRNA"; gene_name "Gm11419"; transcript_type "lncRNA"; transcript_name "Gm11419-243"; level 2; mgi_id "MGI:3651781"; tag "TAGENE"; havana_gene "OTTMUSG00000000858.1";
chr11	HAVANA	exon	81878342	81878406	0	+	.	gene_id "ENSMUSG00000084996.3"; transcript_id "ENSMUST00000256613.1"; gene_type "lncRNA"; gene_name "Gm11419"; transcript_type "lncRNA"; transcript_name "Gm11419-233"; exon_number 1; exon_id "ENSMUSE00001509966.1"; level 2; mgi_id "MGI:3651781"; tag "TAGENE"; havana_gene "OTTMUSG00000000858.1";
chr11	HAVANA	exon	81878342	81878507	0	+	.	gene_id "ENSMUSG00000084996.3"; transcript_id "ENSMUST00000256622.1"; gene_type "lncRNA"; gene_name "Gm11419"; transcript_type "lncRNA"; transcript_name "Gm11419-242"; exon_number 1; exon_id "ENSMUSE00001509925.1"; level 2; mgi_id "MGI:3651781"; tag "TAGENE"; havana_gene "OTTMUSG00000000858.1";
chr11	HAVANA	transcript	81878342	81881047	0	+	.	gene_id "ENSMUSG00000084996.3"; transcript_id "ENSMUST00000256622.1"; gene_type "lncRNA"; gene_name "Gm11419"; transcript_type "lncRNA"; transcript_name "Gm11419-242"; level 2; mgi_id "MGI:3651781"; tag "TAGENE"; havana_gene "OTTMUSG00000000858.1";
chr11	HAVANA	transcript	81878342	81885925	0	+	.	gene_id "ENSMUSG00000084996.3"; transcript_id "ENSMUST00000256613.1"; gene_type "lncRNA"; gene_name "Gm11419"; transcript_type "lncRNA"; transcript_name "Gm11419-233"; level 2; mgi_id "MGI:3651781"; tag "TAGENE"; havana_gene "OTTMUSG00000000858.1";
chr11	HAVANA	exon	81878371	81878507	0	+	.	gene_id "ENSMUSG00000084996.3"; transcript_id "ENSMUST00000256614.1"; gene_type "lncRNA"; gene_name "Gm11419"; transcript_type "lncRNA"; transcript_name "Gm11419-234"; exon_number 1; exon_id "ENSMUSE00001509969.1"; level 2; mgi_id "MGI:3651781"; tag "TAGENE"; havana_gene "OTTMUSG00000000858.1";
chr11	HAVANA	transcript	81878371	81885925	0	+	.	gene_id "ENSMUSG00000084996.3"; transcript_id "ENSMUST00000256614.1"; gene_type "lncRNA"; gene_name "Gm11419"; transcript_type "lncRNA"; transcript_name "Gm11419-234"; level 2; mgi_id "MGI:3651781"; tag "TAGENE"; havana_gene "OTTMUSG00000000858.1";
chr11	HAVANA	exon	81879324	81879456	0	+	.	gene_id "ENSMUSG00000084996.3"; transcript_id "ENSMUST00000256584.1"; gene_type "lncRNA"; gene_name "Gm11419"; transcript_type "lncRNA"; transcript_name "Gm11419-204"; exon_number 5; exon_id "ENSMUSE00001509930.1"; level 2; mgi_id "MGI:3651781"; tag "TAGENE"; havana_gene "OTTMUSG00000000858.1";
chr11	HAVANA	exon	81879324	81879456	0	+	.	gene_id "ENSMUSG00000084996.3"; transcript_id "ENSMUST00000256602.1"; gene_type "lncRNA"; gene_name "Gm11419"; transcript_type "lncRNA"; transcript_name "Gm11419-222"; exon_number 2; exon_id "ENSMUSE00001509930.1"; level 2; mgi_id "MGI:3651781"; tag "TAGENE"; havana_gene "OTTMUSG00000000858.1";
chr11	HAVANA	exon	81879324	81879456	0	+	.	gene_id "ENSMUSG00000084996.3"; transcript_id "ENSMUST00000256603.1"; gene_type "lncRNA"; gene_name "Gm11419"; transcript_type "lncRNA"; transcript_name "Gm11419-223"; exon_number 3; exon_id "ENSMUSE00001509930.1"; level 2; mgi_id "MGI:3651781"; tag "TAGENE"; havana_gene "OTTMUSG00000000858.1";
chr11	HAVANA	exon	81879324	81879456	0	+	.	gene_id "ENSMUSG00000084996.3"; transcript_id "ENSMUST00000256604.1"; gene_type "lncRNA"; gene_name "Gm11419"; transcript_type "lncRNA"; transcript_name "Gm11419-224"; exon_number 3; exon_id "ENSMUSE00001509930.1"; level 2; mgi_id "MGI:3651781"; tag "basic"; tag "TAGENE"; havana_gene "OTTMUSG00000000858.1";
chr11	HAVANA	exon	81879324	81879456	0	+	.	gene_id "ENSMUSG00000084996.3"; transcript_id "ENSMUST00000256605.1"; gene_type "lncRNA"; gene_name "Gm11419"; transcript_type "lncRNA"; transcript_name "Gm11419-225"; exon_number 2; exon_id "ENSMUSE00001509930.1"; level 2; mgi_id "MGI:3651781"; tag "TAGENE"; havana_gene "OTTMUSG00000000858.1";
chr11	HAVANA	exon	81879324	81879456	0	+	.	gene_id "ENSMUSG00000084996.3"; transcript_id "ENSMUST00000256609.1"; gene_type "lncRNA"; gene_name "Gm11419"; transcript_type "lncRNA"; transcript_name "Gm11419-229"; exon_number 2; exon_id "ENSMUSE00001509930.1"; level 2; mgi_id "MGI:3651781"; tag "TAGENE"; havana_gene "OTTMUSG00000000858.1";
chr11	HAVANA	exon	81879324	81879456	0	+	.	gene_id "ENSMUSG00000084996.3"; transcript_id "ENSMUST00000256613.1"; gene_type "lncRNA"; gene_name "Gm11419"; transcript_type "lncRNA"; transcript_name "Gm11419-233"; exon_number 2; exon_id "ENSMUSE00001509930.1"; level 2; mgi_id "MGI:3651781"; tag "TAGENE"; havana_gene "OTTMUSG00000000858.1";
chr11	HAVANA	exon	81879324	81879456	0	+	.	gene_id "ENSMUSG00000084996.3"; transcript_id "ENSMUST00000256614.1"; gene_type "lncRNA"; gene_name "Gm11419"; transcript_type "lncRNA"; transcript_name "Gm11419-234"; exon_number 2; exon_id "ENSMUSE00001509930.1"; level 2; mgi_id "MGI:3651781"; tag "TAGENE"; havana_gene "OTTMUSG00000000858.1";
chr11	ENSEMBL_gcm37	exon	81879324	81879456	0.247878622733024	+	.	gene_id "ENSMUSG00000084996.3"; transcript_id "ENSMUSG00000084996.3_tx_11"; exon_id "chr11_81879324_81879456_+"; exonnum "8"; txlen "1835";
chr11	ENSEMBL_gcm37	exon	81879324	81879456	0.232463920194196	+	.	gene_id "ENSMUSG00000084996.3"; transcript_id "ENSMUSG00000084996.3_tx_13"; exon_id "chr11_81879324_81879456_+"; exonnum "7"; txlen "1684";
chr11	ENSEMBL_gcm37	exon	81879324	81879456	0.113482608970387	+	.	gene_id "ENSMUSG00000084996.3"; transcript_id "ENSMUSG00000084996.3_tx_20"; exon_id "chr11_81879324_81879456_+"; exonnum "7"; txlen "2734";
chr11	ENSEMBL_gcm37	exon	81879324	81879456	0.113482608970387	+	.	gene_id "ENSMUSG00000084996.3"; transcript_id "ENSMUSG00000084996.3_tx_21"; exon_id "chr11_81879324_81879456_+"; exonnum "8"; txlen "2885";
chr11	ENSEMBL_gcm37	exon	81879324	81879456	0.0655907106094695	+	.	gene_id "ENSMUSG00000084996.3"; transcript_id "ENSMUSG00000084996.3_tx_30"; exon_id "chr11_81879324_81879456_+"; exonnum "6"; txlen "2615";
chr11	ENSEMBL_gcm37	exon	81879324	81879456	0.0655907106094695	+	.	gene_id "ENSMUSG00000084996.3"; transcript_id "ENSMUSG00000084996.3_tx_31"; exon_id "chr11_81879324_81879456_+"; exonnum "7"; txlen "2766";
chr11	ENSEMBL_gcm37	exon	81879324	81879456	0.783435870501249	+	.	gene_id "ENSMUSG00000084996.3"; transcript_id "ENSMUSG00000084996.3_tx_4"; exon_id "chr11_81879324_81879456_+"; exonnum "7"; txlen "3048";
chr11	ENSEMBL_gcm37	exon	81879324	81879456	0.0296756731458115	+	.	gene_id "ENSMUSG00000084996.3"; transcript_id "ENSMUSG00000084996.3_tx_41"; exon_id "chr11_81879324_81879456_+"; exonnum "6"; txlen "1029";
chr11	ENSEMBL_gcm37	exon	81879324	81879456	0.0296756731458115	+	.	gene_id "ENSMUSG00000084996.3"; transcript_id "ENSMUSG00000084996.3_tx_42"; exon_id "chr11_81879324_81879456_+"; exonnum "7"; txlen "1180";
chr11	ENSEMBL_gcm37	exon	81879324	81879456	0.0267487717816597	+	.	gene_id "ENSMUSG00000084996.3"; transcript_id "ENSMUSG00000084996.3_tx_45"; exon_id "chr11_81879324_81879456_+"; exonnum "7"; txlen "1370";
chr11	ENSEMBL_gcm37	exon	81879324	81879456	0.0267487717816597	+	.	gene_id "ENSMUSG00000084996.3"; transcript_id "ENSMUSG00000084996.3_tx_47"; exon_id "chr11_81879324_81879456_+"; exonnum "8"; txlen "1521";
chr11	ENSEMBL_gcm37	exon	81879324	81879456	0.777902583882104	+	.	gene_id "ENSMUSG00000084996.3"; transcript_id "ENSMUSG00000084996.3_tx_6"; exon_id "chr11_81879324_81879456_+"; exonnum "8"; txlen "3199";
chr11	HAVANA	exon	81879324	81879548	0	+	.	gene_id "ENSMUSG00000084996.3"; transcript_id "ENSMUST00000256582.1"; gene_type "lncRNA"; gene_name "Gm11419"; transcript_type "lncRNA"; transcript_name "Gm11419-202"; exon_number 4; exon_id "ENSMUSE00001509961.1"; level 2; mgi_id "MGI:3651781"; tag "Ensembl_canonical"; tag "GENCODE_Primary"; tag "TAGENE"; havana_gene "OTTMUSG00000000858.1";
chr11	HAVANA	exon	81879324	81879548	0	+	.	gene_id "ENSMUSG00000084996.3"; transcript_id "ENSMUST00000256599.1"; gene_type "lncRNA"; gene_name "Gm11419"; transcript_type "lncRNA"; transcript_name "Gm11419-219"; exon_number 4; exon_id "ENSMUSE00001509961.1"; level 2; mgi_id "MGI:3651781"; tag "TAGENE"; havana_gene "OTTMUSG00000000858.1";
chr11	HAVANA	exon	81879324	81879548	0	+	.	gene_id "ENSMUSG00000084996.3"; transcript_id "ENSMUST00000256621.1"; gene_type "lncRNA"; gene_name "Gm11419"; transcript_type "lncRNA"; transcript_name "Gm11419-241"; exon_number 2; exon_id "ENSMUSE00001509961.1"; level 2; mgi_id "MGI:3651781"; tag "TAGENE"; havana_gene "OTTMUSG00000000858.1";
chr11	HAVANA	exon	81879324	81879558	0	+	.	gene_id "ENSMUSG00000084996.3"; transcript_id "ENSMUST00000256597.1"; gene_type "lncRNA"; gene_name "Gm11419"; transcript_type "lncRNA"; transcript_name "Gm11419-217"; exon_number 6; exon_id "ENSMUSE00001509972.1"; level 2; mgi_id "MGI:3651781"; tag "basic"; tag "TAGENE"; havana_gene "OTTMUSG00000000858.1";
chr11	HAVANA	exon	81879324	81879558	0	+	.	gene_id "ENSMUSG00000084996.3"; transcript_id "ENSMUST00000256598.1"; gene_type "lncRNA"; gene_name "Gm11419"; transcript_type "lncRNA"; transcript_name "Gm11419-218"; exon_number 5; exon_id "ENSMUSE00001509972.1"; level 2; mgi_id "MGI:3651781"; tag "TAGENE"; havana_gene "OTTMUSG00000000858.1";
chr11	HAVANA	exon	81879324	81879600	0	+	.	gene_id "ENSMUSG00000084996.3"; transcript_id "ENSMUST00000256596.1"; gene_type "lncRNA"; gene_name "Gm11419"; transcript_type "lncRNA"; transcript_name "Gm11419-216"; exon_number 6; exon_id "ENSMUSE00001509985.1"; level 2; mgi_id "MGI:3651781"; tag "TAGENE"; havana_gene "OTTMUSG00000000858.1";
chr11	HAVANA	exon	81879324	81879650	0	+	.	gene_id "ENSMUSG00000084996.3"; transcript_id "ENSMUST00000256595.1"; gene_type "lncRNA"; gene_name "Gm11419"; transcript_type "lncRNA"; transcript_name "Gm11419-215"; exon_number 5; exon_id "ENSMUSE00001509926.1"; level 2; mgi_id "MGI:3651781"; tag "TAGENE"; havana_gene "OTTMUSG00000000858.1";
chr11	HAVANA	exon	81879324	81879650	0	+	.	gene_id "ENSMUSG00000084996.3"; transcript_id "ENSMUST00000256618.1"; gene_type "lncRNA"; gene_name "Gm11419"; transcript_type "lncRNA"; transcript_name "Gm11419-238"; exon_number 3; exon_id "ENSMUSE00001509926.1"; level 2; mgi_id "MGI:3651781"; tag "TAGENE"; havana_gene "OTTMUSG00000000858.1";
chr11	HAVANA	exon	81879324	81879790	0	+	.	gene_id "ENSMUSG00000084996.3"; transcript_id "ENSMUST00000256588.1"; gene_type "lncRNA"; gene_name "Gm11419"; transcript_type "lncRNA"; transcript_name "Gm11419-208"; exon_number 4; exon_id "ENSMUSE00001509968.1"; level 2; mgi_id "MGI:3651781"; tag "TAGENE"; havana_gene "OTTMUSG00000000858.1";
chr11	HAVANA	exon	81879324	81879790	0	+	.	gene_id "ENSMUSG00000084996.3"; transcript_id "ENSMUST00000256589.1"; gene_type "lncRNA"; gene_name "Gm11419"; transcript_type "lncRNA"; transcript_name "Gm11419-209"; exon_number 5; exon_id "ENSMUSE00001509968.1"; level 2; mgi_id "MGI:3651781"; tag "TAGENE"; havana_gene "OTTMUSG00000000858.1";
chr11	HAVANA	exon	81879324	81879790	0	+	.	gene_id "ENSMUSG00000084996.3"; transcript_id "ENSMUST00000256594.1"; gene_type "lncRNA"; gene_name "Gm11419"; transcript_type "lncRNA"; transcript_name "Gm11419-214"; exon_number 4; exon_id "ENSMUSE00001509968.1"; level 2; mgi_id "MGI:3651781"; tag "TAGENE"; havana_gene "OTTMUSG00000000858.1";
chr11	HAVANA	exon	81879324	81879790	0	+	.	gene_id "ENSMUSG00000084996.3"; transcript_id "ENSMUST00000150772.3"; gene_type "lncRNA"; gene_name "Gm11419"; transcript_type "lncRNA"; transcript_name "Gm11419-201"; exon_number 3; exon_id "ENSMUSE00001509968.1"; level 2; transcript_support_level "1"; mgi_id "MGI:3651781"; tag "TAGENE"; havana_gene "OTTMUSG00000000858.1"; havana_transcript "OTTMUST00000001667.1";
chr11	HAVANA	exon	81879324	81879790	0	+	.	gene_id "ENSMUSG00000084996.3"; transcript_id "ENSMUST00000256619.1"; gene_type "lncRNA"; gene_name "Gm11419"; transcript_type "lncRNA"; transcript_name "Gm11419-239"; exon_number 3; exon_id "ENSMUSE00001509968.1"; level 2; mgi_id "MGI:3651781"; tag "TAGENE"; havana_gene "OTTMUSG00000000858.1";
chr11	HAVANA	exon	81879324	81879790	0	+	.	gene_id "ENSMUSG00000084996.3"; transcript_id "ENSMUST00000256623.1"; gene_type "lncRNA"; gene_name "Gm11419"; transcript_type "lncRNA"; transcript_name "Gm11419-243"; exon_number 2; exon_id "ENSMUSE00001509968.1"; level 2; mgi_id "MGI:3651781"; tag "TAGENE"; havana_gene "OTTMUSG00000000858.1";
chr11	HAVANA	exon	81879324	81879792	0	+	.	gene_id "ENSMUSG00000084996.3"; transcript_id "ENSMUST00000256593.1"; gene_type "lncRNA"; gene_name "Gm11419"; transcript_type "lncRNA"; transcript_name "Gm11419-213"; exon_number 4; exon_id "ENSMUSE00001509943.1"; level 2; mgi_id "MGI:3651781"; tag "TAGENE"; havana_gene "OTTMUSG00000000858.1";
chr11	HAVANA	exon	81879324	81879799	0	+	.	gene_id "ENSMUSG00000084996.3"; transcript_id "ENSMUST00000256591.1"; gene_type "lncRNA"; gene_name "Gm11419"; transcript_type "lncRNA"; transcript_name "Gm11419-211"; exon_number 5; exon_id "ENSMUSE00001509942.1"; level 2; mgi_id "MGI:3651781"; tag "basic"; tag "TAGENE"; havana_gene "OTTMUSG00000000858.1";
chr11	HAVANA	exon	81879324	81879799	0	+	.	gene_id "ENSMUSG00000084996.3"; transcript_id "ENSMUST00000256592.1"; gene_type "lncRNA"; gene_name "Gm11419"; transcript_type "lncRNA"; transcript_name "Gm11419-212"; exon_number 5; exon_id "ENSMUSE00001509942.1"; level 2; mgi_id "MGI:3651781"; tag "TAGENE"; havana_gene "OTTMUSG00000000858.1";
chr11	HAVANA	exon	81879324	81879983	0	+	.	gene_id "ENSMUSG00000084996.3"; transcript_id "ENSMUST00000256590.1"; gene_type "lncRNA"; gene_name "Gm11419"; transcript_type "lncRNA"; transcript_name "Gm11419-210"; exon_number 5; exon_id "ENSMUSE00001509935.1"; level 2; mgi_id "MGI:3651781"; tag "TAGENE"; havana_gene "OTTMUSG00000000858.1";
chr11	HAVANA	exon	81879324	81881031	0	+	.	gene_id "ENSMUSG00000084996.3"; transcript_id "ENSMUST00000256615.1"; gene_type "lncRNA"; gene_name "Gm11419"; transcript_type "lncRNA"; transcript_name "Gm11419-235"; exon_number 3; exon_id "ENSMUSE00001509960.1"; level 2; mgi_id "MGI:3651781"; tag "basic"; tag "TAGENE"; havana_gene "OTTMUSG00000000858.1";
chr11	HAVANA	exon	81879324	81881047	0	+	.	gene_id "ENSMUSG00000084996.3"; transcript_id "ENSMUST00000256622.1"; gene_type "lncRNA"; gene_name "Gm11419"; transcript_type "lncRNA"; transcript_name "Gm11419-242"; exon_number 2; exon_id "ENSMUSE00001509918.1"; level 2; mgi_id "MGI:3651781"; tag "TAGENE"; havana_gene "OTTMUSG00000000858.1";
chr11	HAVANA	exon	81879324	81881051	0	+	.	gene_id "ENSMUSG00000084996.3"; transcript_id "ENSMUST00000256617.1"; gene_type "lncRNA"; gene_name "Gm11419"; transcript_type "lncRNA"; transcript_name "Gm11419-237"; exon_number 2; exon_id "ENSMUSE00001509974.1"; level 2; mgi_id "MGI:3651781"; tag "TAGENE"; havana_gene "OTTMUSG00000000858.1";
chr11	HAVANA	exon	81885730	81885925	0	+	.	gene_id "ENSMUSG00000084996.3"; transcript_id "ENSMUST00000256584.1"; gene_type "lncRNA"; gene_name "Gm11419"; transcript_type "lncRNA"; transcript_name "Gm11419-204"; exon_number 6; exon_id "ENSMUSE00001509952.1"; level 2; mgi_id "MGI:3651781"; tag "TAGENE"; havana_gene "OTTMUSG00000000858.1";
chr11	HAVANA	exon	81885730	81885925	0	+	.	gene_id "ENSMUSG00000084996.3"; transcript_id "ENSMUST00000256585.1"; gene_type "lncRNA"; gene_name "Gm11419"; transcript_type "lncRNA"; transcript_name "Gm11419-205"; exon_number 4; exon_id "ENSMUSE00001509952.1"; level 2; mgi_id "MGI:3651781"; tag "TAGENE"; havana_gene "OTTMUSG00000000858.1";
chr11	HAVANA	exon	81885730	81885925	0	+	.	gene_id "ENSMUSG00000084996.3"; transcript_id "ENSMUST00000256586.1"; gene_type "lncRNA"; gene_name "Gm11419"; transcript_type "lncRNA"; transcript_name "Gm11419-206"; exon_number 5; exon_id "ENSMUSE00001509952.1"; level 2; mgi_id "MGI:3651781"; tag "TAGENE"; havana_gene "OTTMUSG00000000858.1";
chr11	HAVANA	exon	81885730	81885925	0	+	.	gene_id "ENSMUSG00000084996.3"; transcript_id "ENSMUST00000256602.1"; gene_type "lncRNA"; gene_name "Gm11419"; transcript_type "lncRNA"; transcript_name "Gm11419-222"; exon_number 3; exon_id "ENSMUSE00001509952.1"; level 2; mgi_id "MGI:3651781"; tag "TAGENE"; havana_gene "OTTMUSG00000000858.1";
chr11	HAVANA	exon	81885730	81885925	0	+	.	gene_id "ENSMUSG00000084996.3"; transcript_id "ENSMUST00000256603.1"; gene_type "lncRNA"; gene_name "Gm11419"; transcript_type "lncRNA"; transcript_name "Gm11419-223"; exon_number 4; exon_id "ENSMUSE00001509952.1"; level 2; mgi_id "MGI:3651781"; tag "TAGENE"; havana_gene "OTTMUSG00000000858.1";
chr11	HAVANA	exon	81885730	81885925	0	+	.	gene_id "ENSMUSG00000084996.3"; transcript_id "ENSMUST00000256604.1"; gene_type "lncRNA"; gene_name "Gm11419"; transcript_type "lncRNA"; transcript_name "Gm11419-224"; exon_number 4; exon_id "ENSMUSE00001509952.1"; level 2; mgi_id "MGI:3651781"; tag "basic"; tag "TAGENE"; havana_gene "OTTMUSG00000000858.1";
chr11	HAVANA	exon	81885730	81885925	0	+	.	gene_id "ENSMUSG00000084996.3"; transcript_id "ENSMUST00000256605.1"; gene_type "lncRNA"; gene_name "Gm11419"; transcript_type "lncRNA"; transcript_name "Gm11419-225"; exon_number 3; exon_id "ENSMUSE00001509952.1"; level 2; mgi_id "MGI:3651781"; tag "TAGENE"; havana_gene "OTTMUSG00000000858.1";
chr11	HAVANA	exon	81885730	81885925	0	+	.	gene_id "ENSMUSG00000084996.3"; transcript_id "ENSMUST00000256609.1"; gene_type "lncRNA"; gene_name "Gm11419"; transcript_type "lncRNA"; transcript_name "Gm11419-229"; exon_number 3; exon_id "ENSMUSE00001509952.1"; level 2; mgi_id "MGI:3651781"; tag "TAGENE"; havana_gene "OTTMUSG00000000858.1";
chr11	HAVANA	exon	81885730	81885925	0	+	.	gene_id "ENSMUSG00000084996.3"; transcript_id "ENSMUST00000256613.1"; gene_type "lncRNA"; gene_name "Gm11419"; transcript_type "lncRNA"; transcript_name "Gm11419-233"; exon_number 3; exon_id "ENSMUSE00001509952.1"; level 2; mgi_id "MGI:3651781"; tag "TAGENE"; havana_gene "OTTMUSG00000000858.1";
chr11	HAVANA	exon	81885730	81885925	0	+	.	gene_id "ENSMUSG00000084996.3"; transcript_id "ENSMUST00000256614.1"; gene_type "lncRNA"; gene_name "Gm11419"; transcript_type "lncRNA"; transcript_name "Gm11419-234"; exon_number 3; exon_id "ENSMUSE00001509952.1"; level 2; mgi_id "MGI:3651781"; tag "TAGENE"; havana_gene "OTTMUSG00000000858.1";
chr11	HAVANA	exon	81885730	81885927	0	+	.	gene_id "ENSMUSG00000084996.3"; transcript_id "ENSMUST00000256583.1"; gene_type "lncRNA"; gene_name "Gm11419"; transcript_type "lncRNA"; transcript_name "Gm11419-203"; exon_number 4; exon_id "ENSMUSE00001509936.1"; level 2; mgi_id "MGI:3651781"; tag "TAGENE"; havana_gene "OTTMUSG00000000858.1";
chr11	ENSEMBL_gcm37	exon	81885730	81885927	0.430946988674823	+	.	gene_id "ENSMUSG00000084996.3"; transcript_id "ENSMUSG00000084996.3_tx_10"; exon_id "chr11_81885730_81885927_+"; exonnum "7"; txlen "3113";
chr11	ENSEMBL_gcm37	exon	81885730	81885927	0.182748394699106	+	.	gene_id "ENSMUSG00000084996.3"; transcript_id "ENSMUSG00000084996.3_tx_18"; exon_id "chr11_81885730_81885927_+"; exonnum "7"; txlen "1749";
chr11	ENSEMBL_gcm37	exon	81885730	81885927	0.111886921383747	+	.	gene_id "ENSMUSG00000084996.3"; transcript_id "ENSMUSG00000084996.3_tx_24"; exon_id "chr11_81885730_81885927_+"; exonnum "7"; txlen "2799";
chr11	ENSEMBL_gcm37	exon	81885730	81885927	0.0267487717816597	+	.	gene_id "ENSMUSG00000084996.3"; transcript_id "ENSMUSG00000084996.3_tx_46"; exon_id "chr11_81885730_81885927_+"; exonnum "7"; txlen "1435";
chr11	ENSEMBL_gcm37	exon	81885730	81885927	0.0249189701044717	+	.	gene_id "ENSMUSG00000084996.3"; transcript_id "ENSMUSG00000084996.3_tx_50"; exon_id "chr11_81885730_81885927_+"; exonnum "8"; txlen "3264";
chr11	ENSEMBL_gcm37	exon	81885730	81885927	0.0248565098398355	+	.	gene_id "ENSMUSG00000084996.3"; transcript_id "ENSMUSG00000084996.3_tx_52"; exon_id "chr11_81885730_81885927_+"; exonnum "6"; txlen "2680";
chr11	HAVANA	exon	81885730	81886754	0	+	.	gene_id "ENSMUSG00000084996.3"; transcript_id "ENSMUST00000256600.1"; gene_type "lncRNA"; gene_name "Gm11419"; transcript_type "lncRNA"; transcript_name "Gm11419-220"; exon_number 3; exon_id "ENSMUSE00001509923.1"; level 2; mgi_id "MGI:3651781"; tag "TAGENE"; havana_gene "OTTMUSG00000000858.1";
chr11	HAVANA	UTR	81926397	81926487	0	+	.	gene_id "ENSMUSG00000035385.6"; transcript_id "ENSMUST00000000193.6"; gene_type "protein_coding"; gene_name "Ccl2"; transcript_type "protein_coding"; transcript_name "Ccl2-201"; exon_number 1; exon_id "ENSMUSE00000353970.7"; level 2; protein_id "ENSMUSP00000000193.6"; transcript_support_level "1"; mgi_id "MGI:98259"; tag "basic"; tag "Ensembl_canonical"; tag "GENCODE_Primary"; tag "appris_principal_1"; tag "CCDS"; ccdsid "CCDS25139.1"; havana_gene "OTTMUSG00000000852.1"; havana_transcript "OTTMUST00000001659.1";
chr11	HAVANA	exon	81926397	81926563	0	+	.	gene_id "ENSMUSG00000035385.6"; transcript_id "ENSMUST00000000193.6"; gene_type "protein_coding"; gene_name "Ccl2"; transcript_type "protein_coding"; transcript_name "Ccl2-201"; exon_number 1; exon_id "ENSMUSE00000353970.7"; level 2; protein_id "ENSMUSP00000000193.6"; transcript_support_level "1"; mgi_id "MGI:98259"; tag "basic"; tag "Ensembl_canonical"; tag "GENCODE_Primary"; tag "appris_principal_1"; tag "CCDS"; ccdsid "CCDS25139.1"; havana_gene "OTTMUSG00000000852.1"; havana_transcript "OTTMUST00000001659.1";
chr11	HAVANA	gene	81926397	81928279	0	+	.	gene_id "ENSMUSG00000035385.6"; gene_type "protein_coding"; gene_name "Ccl2"; level 2; mgi_id "MGI:98259"; havana_gene "OTTMUSG00000000852.1";
chr11	HAVANA	transcript	81926397	81928279	0	+	.	gene_id "ENSMUSG00000035385.6"; transcript_id "ENSMUST00000000193.6"; gene_type "protein_coding"; gene_name "Ccl2"; transcript_type "protein_coding"; transcript_name "Ccl2-201"; level 2; protein_id "ENSMUSP00000000193.6"; transcript_support_level "1"; mgi_id "MGI:98259"; tag "basic"; tag "Ensembl_canonical"; tag "GENCODE_Primary"; tag "appris_principal_1"; tag "CCDS"; ccdsid "CCDS25139.1"; havana_gene "OTTMUSG00000000852.1"; havana_transcript "OTTMUST00000001659.1";
chr11	HAVANA	exon	81926436	81926563	0	+	.	gene_id "ENSMUSG00000035385.6"; transcript_id "ENSMUST00000124479.2"; gene_type "protein_coding"; gene_name "Ccl2"; transcript_type "retained_intron"; transcript_name "Ccl2-202"; exon_number 1; exon_id "ENSMUSE00000774140.2"; level 2; transcript_support_level "1"; mgi_id "MGI:98259"; havana_gene "OTTMUSG00000000852.1"; havana_transcript "OTTMUST00000001660.1";
chr11	HAVANA	transcript	81926436	81928276	0	+	.	gene_id "ENSMUSG00000035385.6"; transcript_id "ENSMUST00000124479.2"; gene_type "protein_coding"; gene_name "Ccl2"; transcript_type "retained_intron"; transcript_name "Ccl2-202"; level 2; transcript_support_level "1"; mgi_id "MGI:98259"; havana_gene "OTTMUSG00000000852.1"; havana_transcript "OTTMUST00000001660.1";
chr11	HAVANA	start_codon	81926488	81926490	0	+	0	gene_id "ENSMUSG00000035385.6"; transcript_id "ENSMUST00000000193.6"; gene_type "protein_coding"; gene_name "Ccl2"; transcript_type "protein_coding"; transcript_name "Ccl2-201"; exon_number 1; exon_id "ENSMUSE00000353970.7"; level 2; protein_id "ENSMUSP00000000193.6"; transcript_support_level "1"; mgi_id "MGI:98259"; tag "basic"; tag "Ensembl_canonical"; tag "GENCODE_Primary"; tag "appris_principal_1"; tag "CCDS"; ccdsid "CCDS25139.1"; havana_gene "OTTMUSG00000000852.1"; havana_transcript "OTTMUST00000001659.1";
chr11	HAVANA	CDS	81926488	81926563	0	+	0	gene_id "ENSMUSG00000035385.6"; transcript_id "ENSMUST00000000193.6"; gene_type "protein_coding"; gene_name "Ccl2"; transcript_type "protein_coding"; transcript_name "Ccl2-201"; exon_number 1; exon_id "ENSMUSE00000353970.7"; level 2; protein_id "ENSMUSP00000000193.6"; transcript_support_level "1"; mgi_id "MGI:98259"; tag "basic"; tag "Ensembl_canonical"; tag "GENCODE_Primary"; tag "appris_principal_1"; tag "CCDS"; ccdsid "CCDS25139.1"; havana_gene "OTTMUSG00000000852.1"; havana_transcript "OTTMUST00000001659.1";
chr11	HAVANA	exon	81927309	81927426	0	+	.	gene_id "ENSMUSG00000035385.6"; transcript_id "ENSMUST00000000193.6"; gene_type "protein_coding"; gene_name "Ccl2"; transcript_type "protein_coding"; transcript_name "Ccl2-201"; exon_number 2; exon_id "ENSMUSE00000107777.2"; level 2; protein_id "ENSMUSP00000000193.6"; transcript_support_level "1"; mgi_id "MGI:98259"; tag "basic"; tag "Ensembl_canonical"; tag "GENCODE_Primary"; tag "appris_principal_1"; tag "CCDS"; ccdsid "CCDS25139.1"; havana_gene "OTTMUSG00000000852.1"; havana_transcript "OTTMUST00000001659.1";
chr11	HAVANA	CDS	81927309	81927426	0	+	2	gene_id "ENSMUSG00000035385.6"; transcript_id "ENSMUST00000000193.6"; gene_type "protein_coding"; gene_name "Ccl2"; transcript_type "protein_coding"; transcript_name "Ccl2-201"; exon_number 2; exon_id "ENSMUSE00000107777.2"; level 2; protein_id "ENSMUSP00000000193.6"; transcript_support_level "1"; mgi_id "MGI:98259"; tag "basic"; tag "Ensembl_canonical"; tag "GENCODE_Primary"; tag "appris_principal_1"; tag "CCDS"; ccdsid "CCDS25139.1"; havana_gene "OTTMUSG00000000852.1"; havana_transcript "OTTMUST00000001659.1";
chr11	HAVANA	exon	81927309	81928276	0	+	.	gene_id "ENSMUSG00000035385.6"; transcript_id "ENSMUST00000124479.2"; gene_type "protein_coding"; gene_name "Ccl2"; transcript_type "retained_intron"; transcript_name "Ccl2-202"; exon_number 2; exon_id "ENSMUSE00000789989.2"; level 2; transcript_support_level "1"; mgi_id "MGI:98259"; havana_gene "OTTMUSG00000000852.1"; havana_transcript "OTTMUST00000001660.1";
chr11	HAVANA	CDS	81927752	81928001	0	+	1	gene_id "ENSMUSG00000035385.6"; transcript_id "ENSMUST00000000193.6"; gene_type "protein_coding"; gene_name "Ccl2"; transcript_type "protein_coding"; transcript_name "Ccl2-201"; exon_number 3; exon_id "ENSMUSE00000281059.6"; level 2; protein_id "ENSMUSP00000000193.6"; transcript_support_level "1"; mgi_id "MGI:98259"; tag "basic"; tag "Ensembl_canonical"; tag "GENCODE_Primary"; tag "appris_principal_1"; tag "CCDS"; ccdsid "CCDS25139.1"; havana_gene "OTTMUSG00000000852.1"; havana_transcript "OTTMUST00000001659.1";
chr11	HAVANA	exon	81927752	81928279	0	+	.	gene_id "ENSMUSG00000035385.6"; transcript_id "ENSMUST00000000193.6"; gene_type "protein_coding"; gene_name "Ccl2"; transcript_type "protein_coding"; transcript_name "Ccl2-201"; exon_number 3; exon_id "ENSMUSE00000281059.6"; level 2; protein_id "ENSMUSP00000000193.6"; transcript_support_level "1"; mgi_id "MGI:98259"; tag "basic"; tag "Ensembl_canonical"; tag "GENCODE_Primary"; tag "appris_principal_1"; tag "CCDS"; ccdsid "CCDS25139.1"; havana_gene "OTTMUSG00000000852.1"; havana_transcript "OTTMUST00000001659.1";
chr11	HAVANA	stop_codon	81928002	81928004	0	+	0	gene_id "ENSMUSG00000035385.6"; transcript_id "ENSMUST00000000193.6"; gene_type "protein_coding"; gene_name "Ccl2"; transcript_type "protein_coding"; transcript_name "Ccl2-201"; exon_number 3; exon_id "ENSMUSE00000281059.6"; level 2; protein_id "ENSMUSP00000000193.6"; transcript_support_level "1"; mgi_id "MGI:98259"; tag "basic"; tag "Ensembl_canonical"; tag "GENCODE_Primary"; tag "appris_principal_1"; tag "CCDS"; ccdsid "CCDS25139.1"; havana_gene "OTTMUSG00000000852.1"; havana_transcript "OTTMUST00000001659.1";
chr11	HAVANA	UTR	81928002	81928279	0	+	.	gene_id "ENSMUSG00000035385.6"; transcript_id "ENSMUST00000000193.6"; gene_type "protein_coding"; gene_name "Ccl2"; transcript_type "protein_coding"; transcript_name "Ccl2-201"; exon_number 3; exon_id "ENSMUSE00000281059.6"; level 2; protein_id "ENSMUSP00000000193.6"; transcript_support_level "1"; mgi_id "MGI:98259"; tag "basic"; tag "Ensembl_canonical"; tag "GENCODE_Primary"; tag "appris_principal_1"; tag "CCDS"; ccdsid "CCDS25139.1"; havana_gene "OTTMUSG00000000852.1"; havana_transcript "OTTMUST00000001659.1";
chr11	HAVANA	UTR	81936538	81936609	0	+	.	gene_id "ENSMUSG00000035373.3"; transcript_id "ENSMUST00000021011.3"; gene_type "protein_coding"; gene_name "Ccl7"; transcript_type "protein_coding"; transcript_name "Ccl7-201"; exon_number 1; exon_id "ENSMUSE00000281018.4"; level 2; protein_id "ENSMUSP00000021011.3"; transcript_support_level "1"; mgi_id "MGI:99512"; tag "basic"; tag "Ensembl_canonical"; tag "GENCODE_Primary"; tag "appris_principal_1"; tag "CCDS"; ccdsid "CCDS36245.1"; havana_gene "OTTMUSG00000000856.1"; havana_transcript "OTTMUST00000001664.1";
chr11	HAVANA	exon	81936538	81936685	0	+	.	gene_id "ENSMUSG00000035373.3"; transcript_id "ENSMUST00000021011.3"; gene_type "protein_coding"; gene_name "Ccl7"; transcript_type "protein_coding"; transcript_name "Ccl7-201"; exon_number 1; exon_id "ENSMUSE00000281018.4"; level 2; protein_id "ENSMUSP00000021011.3"; transcript_support_level "1"; mgi_id "MGI:99512"; tag "basic"; tag "Ensembl_canonical"; tag "GENCODE_Primary"; tag "appris_principal_1"; tag "CCDS"; ccdsid "CCDS36245.1"; havana_gene "OTTMUSG00000000856.1"; havana_transcript "OTTMUST00000001664.1";
chr11	HAVANA	gene	81936538	81938351	0	+	.	gene_id "ENSMUSG00000035373.3"; gene_type "protein_coding"; gene_name "Ccl7"; level 2; mgi_id "MGI:99512"; havana_gene "OTTMUSG00000000856.1";
chr11	HAVANA	transcript	81936538	81938351	0	+	.	gene_id "ENSMUSG00000035373.3"; transcript_id "ENSMUST00000021011.3"; gene_type "protein_coding"; gene_name "Ccl7"; transcript_type "protein_coding"; transcript_name "Ccl7-201"; level 2; protein_id "ENSMUSP00000021011.3"; transcript_support_level "1"; mgi_id "MGI:99512"; tag "basic"; tag "Ensembl_canonical"; tag "GENCODE_Primary"; tag "appris_principal_1"; tag "CCDS"; ccdsid "CCDS36245.1"; havana_gene "OTTMUSG00000000856.1"; havana_transcript "OTTMUST00000001664.1";
chr11	HAVANA	start_codon	81936610	81936612	0	+	0	gene_id "ENSMUSG00000035373.3"; transcript_id "ENSMUST00000021011.3"; gene_type "protein_coding"; gene_name "Ccl7"; transcript_type "protein_coding"; transcript_name "Ccl7-201"; exon_number 1; exon_id "ENSMUSE00000281018.4"; level 2; protein_id "ENSMUSP00000021011.3"; transcript_support_level "1"; mgi_id "MGI:99512"; tag "basic"; tag "Ensembl_canonical"; tag "GENCODE_Primary"; tag "appris_principal_1"; tag "CCDS"; ccdsid "CCDS36245.1"; havana_gene "OTTMUSG00000000856.1"; havana_transcript "OTTMUST00000001664.1";
chr11	HAVANA	CDS	81936610	81936685	0	+	0	gene_id "ENSMUSG00000035373.3"; transcript_id "ENSMUST00000021011.3"; gene_type "protein_coding"; gene_name "Ccl7"; transcript_type "protein_coding"; transcript_name "Ccl7-201"; exon_number 1; exon_id "ENSMUSE00000281018.4"; level 2; protein_id "ENSMUSP00000021011.3"; transcript_support_level "1"; mgi_id "MGI:99512"; tag "basic"; tag "Ensembl_canonical"; tag "GENCODE_Primary"; tag "appris_principal_1"; tag "CCDS"; ccdsid "CCDS36245.1"; havana_gene "OTTMUSG00000000856.1"; havana_transcript "OTTMUST00000001664.1";
chr11	HAVANA	exon	81937344	81937455	0	+	.	gene_id "ENSMUSG00000035373.3"; transcript_id "ENSMUST00000021011.3"; gene_type "protein_coding"; gene_name "Ccl7"; transcript_type "protein_coding"; transcript_name "Ccl7-201"; exon_number 2; exon_id "ENSMUSE00000107767.2"; level 2; protein_id "ENSMUSP00000021011.3"; transcript_support_level "1"; mgi_id "MGI:99512"; tag "basic"; tag "Ensembl_canonical"; tag "GENCODE_Primary"; tag "appris_principal_1"; tag "CCDS"; ccdsid "CCDS36245.1"; havana_gene "OTTMUSG00000000856.1"; havana_transcript "OTTMUST00000001664.1";
chr11	HAVANA	CDS	81937344	81937455	0	+	2	gene_id "ENSMUSG00000035373.3"; transcript_id "ENSMUST00000021011.3"; gene_type "protein_coding"; gene_name "Ccl7"; transcript_type "protein_coding"; transcript_name "Ccl7-201"; exon_number 2; exon_id "ENSMUSE00000107767.2"; level 2; protein_id "ENSMUSP00000021011.3"; transcript_support_level "1"; mgi_id "MGI:99512"; tag "basic"; tag "Ensembl_canonical"; tag "GENCODE_Primary"; tag "appris_principal_1"; tag "CCDS"; ccdsid "CCDS36245.1"; havana_gene "OTTMUSG00000000856.1"; havana_transcript "OTTMUST00000001664.1";
chr11	HAVANA	CDS	81937811	81937913	0	+	1	gene_id "ENSMUSG00000035373.3"; transcript_id "ENSMUST00000021011.3"; gene_type "protein_coding"; gene_name "Ccl7"; transcript_type "protein_coding"; transcript_name "Ccl7-201"; exon_number 3; exon_id "ENSMUSE00000382997.4"; level 2; protein_id "ENSMUSP00000021011.3"; transcript_support_level "1"; mgi_id "MGI:99512"; tag "basic"; tag "Ensembl_canonical"; tag "GENCODE_Primary"; tag "appris_principal_1"; tag "CCDS"; ccdsid "CCDS36245.1"; havana_gene "OTTMUSG00000000856.1"; havana_transcript "OTTMUST00000001664.1";
chr11	HAVANA	exon	81937811	81938351	0	+	.	gene_id "ENSMUSG00000035373.3"; transcript_id "ENSMUST00000021011.3"; gene_type "protein_coding"; gene_name "Ccl7"; transcript_type "protein_coding"; transcript_name "Ccl7-201"; exon_number 3; exon_id "ENSMUSE00000382997.4"; level 2; protein_id "ENSMUSP00000021011.3"; transcript_support_level "1"; mgi_id "MGI:99512"; tag "basic"; tag "Ensembl_canonical"; tag "GENCODE_Primary"; tag "appris_principal_1"; tag "CCDS"; ccdsid "CCDS36245.1"; havana_gene "OTTMUSG00000000856.1"; havana_transcript "OTTMUST00000001664.1";
chr11	HAVANA	stop_codon	81937914	81937916	0	+	0	gene_id "ENSMUSG00000035373.3"; transcript_id "ENSMUST00000021011.3"; gene_type "protein_coding"; gene_name "Ccl7"; transcript_type "protein_coding"; transcript_name "Ccl7-201"; exon_number 3; exon_id "ENSMUSE00000382997.4"; level 2; protein_id "ENSMUSP00000021011.3"; transcript_support_level "1"; mgi_id "MGI:99512"; tag "basic"; tag "Ensembl_canonical"; tag "GENCODE_Primary"; tag "appris_principal_1"; tag "CCDS"; ccdsid "CCDS36245.1"; havana_gene "OTTMUSG00000000856.1"; havana_transcript "OTTMUST00000001664.1";
chr11	HAVANA	UTR	81937914	81938351	0	+	.	gene_id "ENSMUSG00000035373.3"; transcript_id "ENSMUST00000021011.3"; gene_type "protein_coding"; gene_name "Ccl7"; transcript_type "protein_coding"; transcript_name "Ccl7-201"; exon_number 3; exon_id "ENSMUSE00000382997.4"; level 2; protein_id "ENSMUSP00000021011.3"; transcript_support_level "1"; mgi_id "MGI:99512"; tag "basic"; tag "Ensembl_canonical"; tag "GENCODE_Primary"; tag "appris_principal_1"; tag "CCDS"; ccdsid "CCDS36245.1"; havana_gene "OTTMUSG00000000856.1"; havana_transcript "OTTMUST00000001664.1";
chr11	HAVANA	UTR	81948649	81948792	0	+	.	gene_id "ENSMUSG00000020676.3"; transcript_id "ENSMUST00000000342.3"; gene_type "protein_coding"; gene_name "Ccl11"; transcript_type "protein_coding"; transcript_name "Ccl11-201"; exon_number 1; exon_id "ENSMUSE00000107766.3"; level 2; protein_id "ENSMUSP00000000342.3"; transcript_support_level "1"; mgi_id "MGI:103576"; tag "basic"; tag "Ensembl_canonical"; tag "GENCODE_Primary"; tag "appris_principal_1"; tag "CCDS"; ccdsid "CCDS36246.1"; havana_gene "OTTMUSG00000000860.1"; havana_transcript "OTTMUST00000001670.1";
chr11	HAVANA	exon	81948649	81948868	0	+	.	gene_id "ENSMUSG00000020676.3"; transcript_id "ENSMUST00000000342.3"; gene_type "protein_coding"; gene_name "Ccl11"; transcript_type "protein_coding"; transcript_name "Ccl11-201"; exon_number 1; exon_id "ENSMUSE00000107766.3"; level 2; protein_id "ENSMUSP00000000342.3"; transcript_support_level "1"; mgi_id "MGI:103576"; tag "basic"; tag "Ensembl_canonical"; tag "GENCODE_Primary"; tag "appris_principal_1"; tag "CCDS"; ccdsid "CCDS36246.1"; havana_gene "OTTMUSG00000000860.1"; havana_transcript "OTTMUST00000001670.1";
chr11	HAVANA	gene	81948649	81953781	0	+	.	gene_id "ENSMUSG00000020676.3"; gene_type "protein_coding"; gene_name "Ccl11"; level 2; mgi_id "MGI:103576"; havana_gene "OTTMUSG00000000860.1";
chr11	HAVANA	transcript	81948649	81953781	0	+	.	gene_id "ENSMUSG00000020676.3"; transcript_id "ENSMUST00000000342.3"; gene_type "protein_coding"; gene_name "Ccl11"; transcript_type "protein_coding"; transcript_name "Ccl11-201"; level 2; protein_id "ENSMUSP00000000342.3"; transcript_support_level "1"; mgi_id "MGI:103576"; tag "basic"; tag "Ensembl_canonical"; tag "GENCODE_Primary"; tag "appris_principal_1"; tag "CCDS"; ccdsid "CCDS36246.1"; havana_gene "OTTMUSG00000000860.1"; havana_transcript "OTTMUST00000001670.1";
chr11	HAVANA	start_codon	81948793	81948795	0	+	0	gene_id "ENSMUSG00000020676.3"; transcript_id "ENSMUST00000000342.3"; gene_type "protein_coding"; gene_name "Ccl11"; transcript_type "protein_coding"; transcript_name "Ccl11-201"; exon_number 1; exon_id "ENSMUSE00000107766.3"; level 2; protein_id "ENSMUSP00000000342.3"; transcript_support_level "1"; mgi_id "MGI:103576"; tag "basic"; tag "Ensembl_canonical"; tag "GENCODE_Primary"; tag "appris_principal_1"; tag "CCDS"; ccdsid "CCDS36246.1"; havana_gene "OTTMUSG00000000860.1"; havana_transcript "OTTMUST00000001670.1";
chr11	HAVANA	CDS	81948793	81948868	0	+	0	gene_id "ENSMUSG00000020676.3"; transcript_id "ENSMUST00000000342.3"; gene_type "protein_coding"; gene_name "Ccl11"; transcript_type "protein_coding"; transcript_name "Ccl11-201"; exon_number 1; exon_id "ENSMUSE00000107766.3"; level 2; protein_id "ENSMUSP00000000342.3"; transcript_support_level "1"; mgi_id "MGI:103576"; tag "basic"; tag "Ensembl_canonical"; tag "GENCODE_Primary"; tag "appris_principal_1"; tag "CCDS"; ccdsid "CCDS36246.1"; havana_gene "OTTMUSG00000000860.1"; havana_transcript "OTTMUST00000001670.1";
chr11	HAVANA	exon	81952505	81952616	0	+	.	gene_id "ENSMUSG00000020676.3"; transcript_id "ENSMUST00000000342.3"; gene_type "protein_coding"; gene_name "Ccl11"; transcript_type "protein_coding"; transcript_name "Ccl11-201"; exon_number 2; exon_id "ENSMUSE00000107761.2"; level 2; protein_id "ENSMUSP00000000342.3"; transcript_support_level "1"; mgi_id "MGI:103576"; tag "basic"; tag "Ensembl_canonical"; tag "GENCODE_Primary"; tag "appris_principal_1"; tag "CCDS"; ccdsid "CCDS36246.1"; havana_gene "OTTMUSG00000000860.1"; havana_transcript "OTTMUST00000001670.1";
chr11	HAVANA	CDS	81952505	81952616	0	+	2	gene_id "ENSMUSG00000020676.3"; transcript_id "ENSMUST00000000342.3"; gene_type "protein_coding"; gene_name "Ccl11"; transcript_type "protein_coding"; transcript_name "Ccl11-201"; exon_number 2; exon_id "ENSMUSE00000107761.2"; level 2; protein_id "ENSMUSP00000000342.3"; transcript_support_level "1"; mgi_id "MGI:103576"; tag "basic"; tag "Ensembl_canonical"; tag "GENCODE_Primary"; tag "appris_principal_1"; tag "CCDS"; ccdsid "CCDS36246.1"; havana_gene "OTTMUSG00000000860.1"; havana_transcript "OTTMUST00000001670.1";
chr11	HAVANA	CDS	81953032	81953134	0	+	1	gene_id "ENSMUSG00000020676.3"; transcript_id "ENSMUST00000000342.3"; gene_type "protein_coding"; gene_name "Ccl11"; transcript_type "protein_coding"; transcript_name "Ccl11-201"; exon_number 3; exon_id "ENSMUSE00000367773.4"; level 2; protein_id "ENSMUSP00000000342.3"; transcript_support_level "1"; mgi_id "MGI:103576"; tag "basic"; tag "Ensembl_canonical"; tag "GENCODE_Primary"; tag "appris_principal_1"; tag "CCDS"; ccdsid "CCDS36246.1"; havana_gene "OTTMUSG00000000860.1"; havana_transcript "OTTMUST00000001670.1";
chr11	HAVANA	exon	81953032	81953781	0	+	.	gene_id "ENSMUSG00000020676.3"; transcript_id "ENSMUST00000000342.3"; gene_type "protein_coding"; gene_name "Ccl11"; transcript_type "protein_coding"; transcript_name "Ccl11-201"; exon_number 3; exon_id "ENSMUSE00000367773.4"; level 2; protein_id "ENSMUSP00000000342.3"; transcript_support_level "1"; mgi_id "MGI:103576"; tag "basic"; tag "Ensembl_canonical"; tag "GENCODE_Primary"; tag "appris_principal_1"; tag "CCDS"; ccdsid "CCDS36246.1"; havana_gene "OTTMUSG00000000860.1"; havana_transcript "OTTMUST00000001670.1";
chr11	HAVANA	stop_codon	81953135	81953137	0	+	0	gene_id "ENSMUSG00000020676.3"; transcript_id "ENSMUST00000000342.3"; gene_type "protein_coding"; gene_name "Ccl11"; transcript_type "protein_coding"; transcript_name "Ccl11-201"; exon_number 3; exon_id "ENSMUSE00000367773.4"; level 2; protein_id "ENSMUSP00000000342.3"; transcript_support_level "1"; mgi_id "MGI:103576"; tag "basic"; tag "Ensembl_canonical"; tag "GENCODE_Primary"; tag "appris_principal_1"; tag "CCDS"; ccdsid "CCDS36246.1"; havana_gene "OTTMUSG00000000860.1"; havana_transcript "OTTMUST00000001670.1";
chr11	HAVANA	UTR	81953135	81953781	0	+	.	gene_id "ENSMUSG00000020676.3"; transcript_id "ENSMUST00000000342.3"; gene_type "protein_coding"; gene_name "Ccl11"; transcript_type "protein_coding"; transcript_name "Ccl11-201"; exon_number 3; exon_id "ENSMUSE00000367773.4"; level 2; protein_id "ENSMUSP00000000342.3"; transcript_support_level "1"; mgi_id "MGI:103576"; tag "basic"; tag "Ensembl_canonical"; tag "GENCODE_Primary"; tag "appris_principal_1"; tag "CCDS"; ccdsid "CCDS36246.1"; havana_gene "OTTMUSG00000000860.1"; havana_transcript "OTTMUST00000001670.1";
chr11	HAVANA	UTR	81992671	81992725	0	+	.	gene_id "ENSMUSG00000035352.4"; transcript_id "ENSMUST00000000194.4"; gene_type "protein_coding"; gene_name "Ccl12"; transcript_type "protein_coding"; transcript_name "Ccl12-201"; exon_number 1; exon_id "ENSMUSE00000107772.2"; level 2; protein_id "ENSMUSP00000000194.4"; transcript_support_level "1"; mgi_id "MGI:108224"; tag "basic"; tag "Ensembl_canonical"; tag "GENCODE_Primary"; tag "appris_principal_1"; tag "CCDS"; ccdsid "CCDS36247.1"; havana_gene "OTTMUSG00000000861.1"; havana_transcript "OTTMUST00000001671.1";
chr11	HAVANA	exon	81992671	81992798	0	+	.	gene_id "ENSMUSG00000035352.4"; transcript_id "ENSMUST00000000194.4"; gene_type "protein_coding"; gene_name "Ccl12"; transcript_type "protein_coding"; transcript_name "Ccl12-201"; exon_number 1; exon_id "ENSMUSE00000107772.2"; level 2; protein_id "ENSMUSP00000000194.4"; transcript_support_level "1"; mgi_id "MGI:108224"; tag "basic"; tag "Ensembl_canonical"; tag "GENCODE_Primary"; tag "appris_principal_1"; tag "CCDS"; ccdsid "CCDS36247.1"; havana_gene "OTTMUSG00000000861.1"; havana_transcript "OTTMUST00000001671.1";
chr11	HAVANA	gene	81992671	81994226	0	+	.	gene_id "ENSMUSG00000035352.4"; gene_type "protein_coding"; gene_name "Ccl12"; level 2; mgi_id "MGI:108224"; havana_gene "OTTMUSG00000000861.1";
chr11	HAVANA	transcript	81992671	81994226	0	+	.	gene_id "ENSMUSG00000035352.4"; transcript_id "ENSMUST00000000194.4"; gene_type "protein_coding"; gene_name "Ccl12"; transcript_type "protein_coding"; transcript_name "Ccl12-201"; level 2; protein_id "ENSMUSP00000000194.4"; transcript_support_level "1"; mgi_id "MGI:108224"; tag "basic"; tag "Ensembl_canonical"; tag "GENCODE_Primary"; tag "appris_principal_1"; tag "CCDS"; ccdsid "CCDS36247.1"; havana_gene "OTTMUSG00000000861.1"; havana_transcript "OTTMUST00000001671.1";
chr11	HAVANA	exon	81992678	81992782	0	+	.	gene_id "ENSMUSG00000035352.4"; transcript_id "ENSMUST00000124916.2"; gene_type "protein_coding"; gene_name "Ccl12"; transcript_type "protein_coding_CDS_not_defined"; transcript_name "Ccl12-202"; exon_number 1; exon_id "ENSMUSE00000809902.2"; level 2; transcript_support_level "2"; mgi_id "MGI:108224"; havana_gene "OTTMUSG00000000861.1"; havana_transcript "OTTMUST00000001672.1";
chr11	HAVANA	transcript	81992678	81994193	0	+	.	gene_id "ENSMUSG00000035352.4"; transcript_id "ENSMUST00000124916.2"; gene_type "protein_coding"; gene_name "Ccl12"; transcript_type "protein_coding_CDS_not_defined"; transcript_name "Ccl12-202"; level 2; transcript_support_level "2"; mgi_id "MGI:108224"; havana_gene "OTTMUSG00000000861.1"; havana_transcript "OTTMUST00000001672.1";
chr11	HAVANA	start_codon	81992726	81992728	0	+	0	gene_id "ENSMUSG00000035352.4"; transcript_id "ENSMUST00000000194.4"; gene_type "protein_coding"; gene_name "Ccl12"; transcript_type "protein_coding"; transcript_name "Ccl12-201"; exon_number 1; exon_id "ENSMUSE00000107772.2"; level 2; protein_id "ENSMUSP00000000194.4"; transcript_support_level "1"; mgi_id "MGI:108224"; tag "basic"; tag "Ensembl_canonical"; tag "GENCODE_Primary"; tag "appris_principal_1"; tag "CCDS"; ccdsid "CCDS36247.1"; havana_gene "OTTMUSG00000000861.1"; havana_transcript "OTTMUST00000001671.1";
chr11	HAVANA	CDS	81992726	81992798	0	+	0	gene_id "ENSMUSG00000035352.4"; transcript_id "ENSMUST00000000194.4"; gene_type "protein_coding"; gene_name "Ccl12"; transcript_type "protein_coding"; transcript_name "Ccl12-201"; exon_number 1; exon_id "ENSMUSE00000107772.2"; level 2; protein_id "ENSMUSP00000000194.4"; transcript_support_level "1"; mgi_id "MGI:108224"; tag "basic"; tag "Ensembl_canonical"; tag "GENCODE_Primary"; tag "appris_principal_1"; tag "CCDS"; ccdsid "CCDS36247.1"; havana_gene "OTTMUSG00000000861.1"; havana_transcript "OTTMUST00000001671.1";
chr11	HAVANA	exon	81993437	81993554	0	+	.	gene_id "ENSMUSG00000035352.4"; transcript_id "ENSMUST00000000194.4"; gene_type "protein_coding"; gene_name "Ccl12"; transcript_type "protein_coding"; transcript_name "Ccl12-201"; exon_number 2; exon_id "ENSMUSE00001290601.2"; level 2; protein_id "ENSMUSP00000000194.4"; transcript_support_level "1"; mgi_id "MGI:108224"; tag "basic"; tag "Ensembl_canonical"; tag "GENCODE_Primary"; tag "appris_principal_1"; tag "CCDS"; ccdsid "CCDS36247.1"; havana_gene "OTTMUSG00000000861.1"; havana_transcript "OTTMUST00000001671.1";
chr11	HAVANA	CDS	81993437	81993554	0	+	2	gene_id "ENSMUSG00000035352.4"; transcript_id "ENSMUST00000000194.4"; gene_type "protein_coding"; gene_name "Ccl12"; transcript_type "protein_coding"; transcript_name "Ccl12-201"; exon_number 2; exon_id "ENSMUSE00001290601.2"; level 2; protein_id "ENSMUSP00000000194.4"; transcript_support_level "1"; mgi_id "MGI:108224"; tag "basic"; tag "Ensembl_canonical"; tag "GENCODE_Primary"; tag "appris_principal_1"; tag "CCDS"; ccdsid "CCDS36247.1"; havana_gene "OTTMUSG00000000861.1"; havana_transcript "OTTMUST00000001671.1";
chr11	HAVANA	exon	81993437	81993554	0	+	.	gene_id "ENSMUSG00000035352.4"; transcript_id "ENSMUST00000124916.2"; gene_type "protein_coding"; gene_name "Ccl12"; transcript_type "protein_coding_CDS_not_defined"; transcript_name "Ccl12-202"; exon_number 2; exon_id "ENSMUSE00001284433.2"; level 2; transcript_support_level "2"; mgi_id "MGI:108224"; havana_gene "OTTMUSG00000000861.1"; havana_transcript "OTTMUST00000001672.1";
chr11	HAVANA	CDS	81993936	81994056	0	+	1	gene_id "ENSMUSG00000035352.4"; transcript_id "ENSMUST00000000194.4"; gene_type "protein_coding"; gene_name "Ccl12"; transcript_type "protein_coding"; transcript_name "Ccl12-201"; exon_number 3; exon_id "ENSMUSE00000394390.5"; level 2; protein_id "ENSMUSP00000000194.4"; transcript_support_level "1"; mgi_id "MGI:108224"; tag "basic"; tag "Ensembl_canonical"; tag "GENCODE_Primary"; tag "appris_principal_1"; tag "CCDS"; ccdsid "CCDS36247.1"; havana_gene "OTTMUSG00000000861.1"; havana_transcript "OTTMUST00000001671.1";
chr11	HAVANA	exon	81993936	81994193	0	+	.	gene_id "ENSMUSG00000035352.4"; transcript_id "ENSMUST00000124916.2"; gene_type "protein_coding"; gene_name "Ccl12"; transcript_type "protein_coding_CDS_not_defined"; transcript_name "Ccl12-202"; exon_number 3; exon_id "ENSMUSE00000777779.2"; level 2; transcript_support_level "2"; mgi_id "MGI:108224"; havana_gene "OTTMUSG00000000861.1"; havana_transcript "OTTMUST00000001672.1";
chr11	HAVANA	exon	81993936	81994226	0	+	.	gene_id "ENSMUSG00000035352.4"; transcript_id "ENSMUST00000000194.4"; gene_type "protein_coding"; gene_name "Ccl12"; transcript_type "protein_coding"; transcript_name "Ccl12-201"; exon_number 3; exon_id "ENSMUSE00000394390.5"; level 2; protein_id "ENSMUSP00000000194.4"; transcript_support_level "1"; mgi_id "MGI:108224"; tag "basic"; tag "Ensembl_canonical"; tag "GENCODE_Primary"; tag "appris_principal_1"; tag "CCDS"; ccdsid "CCDS36247.1"; havana_gene "OTTMUSG00000000861.1"; havana_transcript "OTTMUST00000001671.1";
chr11	HAVANA	stop_codon	81994057	81994059	0	+	0	gene_id "ENSMUSG00000035352.4"; transcript_id "ENSMUST00000000194.4"; gene_type "protein_coding"; gene_name "Ccl12"; transcript_type "protein_coding"; transcript_name "Ccl12-201"; exon_number 3; exon_id "ENSMUSE00000394390.5"; level 2; protein_id "ENSMUSP00000000194.4"; transcript_support_level "1"; mgi_id "MGI:108224"; tag "basic"; tag "Ensembl_canonical"; tag "GENCODE_Primary"; tag "appris_principal_1"; tag "CCDS"; ccdsid "CCDS36247.1"; havana_gene "OTTMUSG00000000861.1"; havana_transcript "OTTMUST00000001671.1";
chr11	HAVANA	UTR	81994057	81994226	0	+	.	gene_id "ENSMUSG00000035352.4"; transcript_id "ENSMUST00000000194.4"; gene_type "protein_coding"; gene_name "Ccl12"; transcript_type "protein_coding"; transcript_name "Ccl12-201"; exon_number 3; exon_id "ENSMUSE00000394390.5"; level 2; protein_id "ENSMUSP00000000194.4"; transcript_support_level "1"; mgi_id "MGI:108224"; tag "basic"; tag "Ensembl_canonical"; tag "GENCODE_Primary"; tag "appris_principal_1"; tag "CCDS"; ccdsid "CCDS36247.1"; havana_gene "OTTMUSG00000000861.1"; havana_transcript "OTTMUST00000001671.1";
chr11	HAVANA	UTR	82006011	82006062	0	+	.	gene_id "ENSMUSG00000009185.3"; transcript_id "ENSMUST00000009329.3"; gene_type "protein_coding"; gene_name "Ccl8"; transcript_type "protein_coding"; transcript_name "Ccl8-201"; exon_number 1; exon_id "ENSMUSE00000401172.4"; level 2; protein_id "ENSMUSP00000009329.3"; transcript_support_level "1"; mgi_id "MGI:101878"; tag "basic"; tag "Ensembl_canonical"; tag "GENCODE_Primary"; tag "appris_principal_1"; tag "CCDS"; ccdsid "CCDS36248.1"; havana_gene "OTTMUSG00000000929.1"; havana_transcript "OTTMUST00000001813.1";
chr11	HAVANA	exon	82006011	82006138	0	+	.	gene_id "ENSMUSG00000009185.3"; transcript_id "ENSMUST00000009329.3"; gene_type "protein_coding"; gene_name "Ccl8"; transcript_type "protein_coding"; transcript_name "Ccl8-201"; exon_number 1; exon_id "ENSMUSE00000401172.4"; level 2; protein_id "ENSMUSP00000009329.3"; transcript_support_level "1"; mgi_id "MGI:101878"; tag "basic"; tag "Ensembl_canonical"; tag "GENCODE_Primary"; tag "appris_principal_1"; tag "CCDS"; ccdsid "CCDS36248.1"; havana_gene "OTTMUSG00000000929.1"; havana_transcript "OTTMUST00000001813.1";
chr11	HAVANA	gene	82006011	82007625	0	+	.	gene_id "ENSMUSG00000009185.3"; gene_type "protein_coding"; gene_name "Ccl8"; level 2; mgi_id "MGI:101878"; havana_gene "OTTMUSG00000000929.1";
chr11	HAVANA	transcript	82006011	82007625	0	+	.	gene_id "ENSMUSG00000009185.3"; transcript_id "ENSMUST00000009329.3"; gene_type "protein_coding"; gene_name "Ccl8"; transcript_type "protein_coding"; transcript_name "Ccl8-201"; level 2; protein_id "ENSMUSP00000009329.3"; transcript_support_level "1"; mgi_id "MGI:101878"; tag "basic"; tag "Ensembl_canonical"; tag "GENCODE_Primary"; tag "appris_principal_1"; tag "CCDS"; ccdsid "CCDS36248.1"; havana_gene "OTTMUSG00000000929.1"; havana_transcript "OTTMUST00000001813.1";
chr11	HAVANA	start_codon	82006063	82006065	0	+	0	gene_id "ENSMUSG00000009185.3"; transcript_id "ENSMUST00000009329.3"; gene_type "protein_coding"; gene_name "Ccl8"; transcript_type "protein_coding"; transcript_name "Ccl8-201"; exon_number 1; exon_id "ENSMUSE00000401172.4"; level 2; protein_id "ENSMUSP00000009329.3"; transcript_support_level "1"; mgi_id "MGI:101878"; tag "basic"; tag "Ensembl_canonical"; tag "GENCODE_Primary"; tag "appris_principal_1"; tag "CCDS"; ccdsid "CCDS36248.1"; havana_gene "OTTMUSG00000000929.1"; havana_transcript "OTTMUST00000001813.1";
chr11	HAVANA	CDS	82006063	82006138	0	+	0	gene_id "ENSMUSG00000009185.3"; transcript_id "ENSMUST00000009329.3"; gene_type "protein_coding"; gene_name "Ccl8"; transcript_type "protein_coding"; transcript_name "Ccl8-201"; exon_number 1; exon_id "ENSMUSE00000401172.4"; level 2; protein_id "ENSMUSP00000009329.3"; transcript_support_level "1"; mgi_id "MGI:101878"; tag "basic"; tag "Ensembl_canonical"; tag "GENCODE_Primary"; tag "appris_principal_1"; tag "CCDS"; ccdsid "CCDS36248.1"; havana_gene "OTTMUSG00000000929.1"; havana_transcript "OTTMUST00000001813.1";
chr11	HAVANA	exon	82006865	82006976	0	+	.	gene_id "ENSMUSG00000009185.3"; transcript_id "ENSMUST00000009329.3"; gene_type "protein_coding"; gene_name "Ccl8"; transcript_type "protein_coding"; transcript_name "Ccl8-201"; exon_number 2; exon_id "ENSMUSE00000108215.2"; level 2; protein_id "ENSMUSP00000009329.3"; transcript_support_level "1"; mgi_id "MGI:101878"; tag "basic"; tag "Ensembl_canonical"; tag "GENCODE_Primary"; tag "appris_principal_1"; tag "CCDS"; ccdsid "CCDS36248.1"; havana_gene "OTTMUSG00000000929.1"; havana_transcript "OTTMUST00000001813.1";
chr11	HAVANA	CDS	82006865	82006976	0	+	2	gene_id "ENSMUSG00000009185.3"; transcript_id "ENSMUST00000009329.3"; gene_type "protein_coding"; gene_name "Ccl8"; transcript_type "protein_coding"; transcript_name "Ccl8-201"; exon_number 2; exon_id "ENSMUSE00000108215.2"; level 2; protein_id "ENSMUSP00000009329.3"; transcript_support_level "1"; mgi_id "MGI:101878"; tag "basic"; tag "Ensembl_canonical"; tag "GENCODE_Primary"; tag "appris_principal_1"; tag "CCDS"; ccdsid "CCDS36248.1"; havana_gene "OTTMUSG00000000929.1"; havana_transcript "OTTMUST00000001813.1";
chr11	HAVANA	CDS	82007355	82007457	0	+	1	gene_id "ENSMUSG00000009185.3"; transcript_id "ENSMUST00000009329.3"; gene_type "protein_coding"; gene_name "Ccl8"; transcript_type "protein_coding"; transcript_name "Ccl8-201"; exon_number 3; exon_id "ENSMUSE00000108216.3"; level 2; protein_id "ENSMUSP00000009329.3"; transcript_support_level "1"; mgi_id "MGI:101878"; tag "basic"; tag "Ensembl_canonical"; tag "GENCODE_Primary"; tag "appris_principal_1"; tag "CCDS"; ccdsid "CCDS36248.1"; havana_gene "OTTMUSG00000000929.1"; havana_transcript "OTTMUST00000001813.1";
chr11	HAVANA	exon	82007355	82007625	0	+	.	gene_id "ENSMUSG00000009185.3"; transcript_id "ENSMUST00000009329.3"; gene_type "protein_coding"; gene_name "Ccl8"; transcript_type "protein_coding"; transcript_name "Ccl8-201"; exon_number 3; exon_id "ENSMUSE00000108216.3"; level 2; protein_id "ENSMUSP00000009329.3"; transcript_support_level "1"; mgi_id "MGI:101878"; tag "basic"; tag "Ensembl_canonical"; tag "GENCODE_Primary"; tag "appris_principal_1"; tag "CCDS"; ccdsid "CCDS36248.1"; havana_gene "OTTMUSG00000000929.1"; havana_transcript "OTTMUST00000001813.1";
chr11	HAVANA	stop_codon	82007458	82007460	0	+	0	gene_id "ENSMUSG00000009185.3"; transcript_id "ENSMUST00000009329.3"; gene_type "protein_coding"; gene_name "Ccl8"; transcript_type "protein_coding"; transcript_name "Ccl8-201"; exon_number 3; exon_id "ENSMUSE00000108216.3"; level 2; protein_id "ENSMUSP00000009329.3"; transcript_support_level "1"; mgi_id "MGI:101878"; tag "basic"; tag "Ensembl_canonical"; tag "GENCODE_Primary"; tag "appris_principal_1"; tag "CCDS"; ccdsid "CCDS36248.1"; havana_gene "OTTMUSG00000000929.1"; havana_transcript "OTTMUST00000001813.1";
chr11	HAVANA	UTR	82007458	82007625	0	+	.	gene_id "ENSMUSG00000009185.3"; transcript_id "ENSMUST00000009329.3"; gene_type "protein_coding"; gene_name "Ccl8"; transcript_type "protein_coding"; transcript_name "Ccl8-201"; exon_number 3; exon_id "ENSMUSE00000108216.3"; level 2; protein_id "ENSMUSP00000009329.3"; transcript_support_level "1"; mgi_id "MGI:101878"; tag "basic"; tag "Ensembl_canonical"; tag "GENCODE_Primary"; tag "appris_principal_1"; tag "CCDS"; ccdsid "CCDS36248.1"; havana_gene "OTTMUSG00000000929.1"; havana_transcript "OTTMUST00000001813.1";
chr11	HAVANA	exon	82054357	82054557	0	+	.	gene_id "ENSMUSG00000133597.1"; transcript_id "ENSMUST00000318939.1"; gene_type "lncRNA"; gene_name "ENSMUSG00000133597"; transcript_type "lncRNA"; transcript_name "ENSMUST00000318939"; exon_number 1; exon_id "ENSMUSE00001629650.1"; level 2; tag "basic"; tag "Ensembl_canonical"; tag "GENCODE_Primary"; tag "TAGENE";
chr11	HAVANA	gene	82054357	82055373	0	+	.	gene_id "ENSMUSG00000133597.1"; gene_type "lncRNA"; gene_name "ENSMUSG00000133597"; level 2;
chr11	HAVANA	transcript	82054357	82055373	0	+	.	gene_id "ENSMUSG00000133597.1"; transcript_id "ENSMUST00000318939.1"; gene_type "lncRNA"; gene_name "ENSMUSG00000133597"; transcript_type "lncRNA"; transcript_name "ENSMUST00000318939"; level 2; tag "basic"; tag "Ensembl_canonical"; tag "GENCODE_Primary"; tag "TAGENE";
chr11	HAVANA	exon	82055236	82055373	0	+	.	gene_id "ENSMUSG00000133597.1"; transcript_id "ENSMUST00000318939.1"; gene_type "lncRNA"; gene_name "ENSMUSG00000133597"; transcript_type "lncRNA"; transcript_name "ENSMUST00000318939"; exon_number 2; exon_id "ENSMUSE00001629649.1"; level 2; tag "basic"; tag "Ensembl_canonical"; tag "GENCODE_Primary"; tag "TAGENE";
chr11	HAVANA	exon	82080018	82080458	0	+	.	gene_id "ENSMUSG00000140304.1"; transcript_id "ENSMUST00000358907.1"; gene_type "lncRNA"; gene_name "ENSMUSG00000140304"; transcript_type "lncRNA"; transcript_name "ENSMUST00000358907"; exon_number 1; exon_id "ENSMUSE00001706209.1"; level 2; tag "basic"; tag "Ensembl_canonical"; tag "GENCODE_Primary"; tag "TAGENE";
chr11	HAVANA	gene	82080018	82083272	0	+	.	gene_id "ENSMUSG00000140304.1"; gene_type "lncRNA"; gene_name "ENSMUSG00000140304"; level 2;
chr11	HAVANA	transcript	82080018	82083272	0	+	.	gene_id "ENSMUSG00000140304.1"; transcript_id "ENSMUST00000358907.1"; gene_type "lncRNA"; gene_name "ENSMUSG00000140304"; transcript_type "lncRNA"; transcript_name "ENSMUST00000358907"; level 2; tag "basic"; tag "Ensembl_canonical"; tag "GENCODE_Primary"; tag "TAGENE";
chr11	sragcm37_es	exon	82081360	82081525	0.375041244848381	+	.	gene_id "ENSMUSG00000140304.1"; transcript_id "ENSMUSG00000140304.1_tx_1"; exon_id "chr11_82081360_82081525_+"; exonnum "1"; txlen "619";
chr11	HAVANA	exon	82082820	82083272	0	+	.	gene_id "ENSMUSG00000140304.1"; transcript_id "ENSMUST00000358907.1"; gene_type "lncRNA"; gene_name "ENSMUSG00000140304"; transcript_type "lncRNA"; transcript_name "ENSMUST00000358907"; exon_number 2; exon_id "ENSMUSE00001706210.1"; level 2; tag "basic"; tag "Ensembl_canonical"; tag "GENCODE_Primary"; tag "TAGENE";
chr11	ENSEMBL_gcm37	exon	82082820	82083272	0.375041244848381	+	.	gene_id "ENSMUSG00000140304.1"; transcript_id "ENSMUSG00000140304.1_tx_1"; exon_id "chr11_82082820_82083272_+"; exonnum "2"; txlen "619";
chr11	HAVANA	UTR	82279726	82279872	0	+	.	gene_id "ENSMUSG00000020701.13"; transcript_id "ENSMUST00000092852.6"; gene_type "protein_coding"; gene_name "Tmem132e"; transcript_type "protein_coding"; transcript_name "Tmem132e-202"; exon_number 1; exon_id "ENSMUSE00000463495.2"; level 2; protein_id "ENSMUSP00000090528.3"; transcript_support_level "2"; mgi_id "MGI:2685490"; tag "basic"; havana_gene "OTTMUSG00000000911.1"; havana_transcript "OTTMUST00000138766.1";
chr11	HAVANA	UTR	82279726	82279872	0	+	.	gene_id "ENSMUSG00000020701.13"; transcript_id "ENSMUST00000054245.8"; gene_type "protein_coding"; gene_name "Tmem132e"; transcript_type "protein_coding"; transcript_name "Tmem132e-201"; exon_number 1; exon_id "ENSMUSE00000463495.2"; level 2; protein_id "ENSMUSP00000052484.5"; transcript_support_level "1"; mgi_id "MGI:2685490"; tag "basic"; tag "Ensembl_canonical"; tag "GENCODE_Primary"; tag "appris_principal_1"; tag "CCDS"; ccdsid "CCDS25144.2"; havana_gene "OTTMUSG00000000911.1"; havana_transcript "OTTMUST00000001771.1";
chr11	HAVANA	exon	82279726	82279939	0	+	.	gene_id "ENSMUSG00000020701.13"; transcript_id "ENSMUST00000092852.6"; gene_type "protein_coding"; gene_name "Tmem132e"; transcript_type "protein_coding"; transcript_name "Tmem132e-202"; exon_number 1; exon_id "ENSMUSE00000463495.2"; level 2; protein_id "ENSMUSP00000090528.3"; transcript_support_level "2"; mgi_id "MGI:2685490"; tag "basic"; havana_gene "OTTMUSG00000000911.1"; havana_transcript "OTTMUST00000138766.1";
chr11	HAVANA	exon	82279726	82279939	0	+	.	gene_id "ENSMUSG00000020701.13"; transcript_id "ENSMUST00000054245.8"; gene_type "protein_coding"; gene_name "Tmem132e"; transcript_type "protein_coding"; transcript_name "Tmem132e-201"; exon_number 1; exon_id "ENSMUSE00000463495.2"; level 2; protein_id "ENSMUSP00000052484.5"; transcript_support_level "1"; mgi_id "MGI:2685490"; tag "basic"; tag "Ensembl_canonical"; tag "GENCODE_Primary"; tag "appris_principal_1"; tag "CCDS"; ccdsid "CCDS25144.2"; havana_gene "OTTMUSG00000000911.1"; havana_transcript "OTTMUST00000001771.1";
chr11	HAVANA	transcript	82279726	82337153	0	+	.	gene_id "ENSMUSG00000020701.13"; transcript_id "ENSMUST00000092852.6"; gene_type "protein_coding"; gene_name "Tmem132e"; transcript_type "protein_coding"; transcript_name "Tmem132e-202"; level 2; protein_id "ENSMUSP00000090528.3"; transcript_support_level "2"; mgi_id "MGI:2685490"; tag "basic"; havana_gene "OTTMUSG00000000911.1"; havana_transcript "OTTMUST00000138766.1";
chr11	HAVANA	gene	82279726	82337158	0	+	.	gene_id "ENSMUSG00000020701.13"; gene_type "protein_coding"; gene_name "Tmem132e"; level 2; mgi_id "MGI:2685490"; havana_gene "OTTMUSG00000000911.1";
chr11	HAVANA	transcript	82279726	82337158	0	+	.	gene_id "ENSMUSG00000020701.13"; transcript_id "ENSMUST00000054245.8"; gene_type "protein_coding"; gene_name "Tmem132e"; transcript_type "protein_coding"; transcript_name "Tmem132e-201"; level 2; protein_id "ENSMUSP00000052484.5"; transcript_support_level "1"; mgi_id "MGI:2685490"; tag "basic"; tag "Ensembl_canonical"; tag "GENCODE_Primary"; tag "appris_principal_1"; tag "CCDS"; ccdsid "CCDS25144.2"; havana_gene "OTTMUSG00000000911.1"; havana_transcript "OTTMUST00000001771.1";
chr11	HAVANA	start_codon	82279873	82279875	0	+	0	gene_id "ENSMUSG00000020701.13"; transcript_id "ENSMUST00000092852.6"; gene_type "protein_coding"; gene_name "Tmem132e"; transcript_type "protein_coding"; transcript_name "Tmem132e-202"; exon_number 1; exon_id "ENSMUSE00000463495.2"; level 2; protein_id "ENSMUSP00000090528.3"; transcript_support_level "2"; mgi_id "MGI:2685490"; tag "basic"; havana_gene "OTTMUSG00000000911.1"; havana_transcript "OTTMUST00000138766.1";
chr11	HAVANA	start_codon	82279873	82279875	0	+	0	gene_id "ENSMUSG00000020701.13"; transcript_id "ENSMUST00000054245.8"; gene_type "protein_coding"; gene_name "Tmem132e"; transcript_type "protein_coding"; transcript_name "Tmem132e-201"; exon_number 1; exon_id "ENSMUSE00000463495.2"; level 2; protein_id "ENSMUSP00000052484.5"; transcript_support_level "1"; mgi_id "MGI:2685490"; tag "basic"; tag "Ensembl_canonical"; tag "GENCODE_Primary"; tag "appris_principal_1"; tag "CCDS"; ccdsid "CCDS25144.2"; havana_gene "OTTMUSG00000000911.1"; havana_transcript "OTTMUST00000001771.1";
chr11	HAVANA	CDS	82279873	82279939	0	+	0	gene_id "ENSMUSG00000020701.13"; transcript_id "ENSMUST00000092852.6"; gene_type "protein_coding"; gene_name "Tmem132e"; transcript_type "protein_coding"; transcript_name "Tmem132e-202"; exon_number 1; exon_id "ENSMUSE00000463495.2"; level 2; protein_id "ENSMUSP00000090528.3"; transcript_support_level "2"; mgi_id "MGI:2685490"; tag "basic"; havana_gene "OTTMUSG00000000911.1"; havana_transcript "OTTMUST00000138766.1";
chr11	HAVANA	CDS	82279873	82279939	0	+	0	gene_id "ENSMUSG00000020701.13"; transcript_id "ENSMUST00000054245.8"; gene_type "protein_coding"; gene_name "Tmem132e"; transcript_type "protein_coding"; transcript_name "Tmem132e-201"; exon_number 1; exon_id "ENSMUSE00000463495.2"; level 2; protein_id "ENSMUSP00000052484.5"; transcript_support_level "1"; mgi_id "MGI:2685490"; tag "basic"; tag "Ensembl_canonical"; tag "GENCODE_Primary"; tag "appris_principal_1"; tag "CCDS"; ccdsid "CCDS25144.2"; havana_gene "OTTMUSG00000000911.1"; havana_transcript "OTTMUST00000001771.1";
chr11	HAVANA	exon	82279949	82280106	0	+	.	gene_id "ENSMUSG00000020701.13"; transcript_id "ENSMUST00000132477.2"; gene_type "protein_coding"; gene_name "Tmem132e"; transcript_type "protein_coding_CDS_not_defined"; transcript_name "Tmem132e-203"; exon_number 1; exon_id "ENSMUSE00000752960.2"; level 2; transcript_support_level "3"; mgi_id "MGI:2685490"; havana_gene "OTTMUSG00000000911.1"; havana_transcript "OTTMUST00000001772.1";
chr11	HAVANA	transcript	82279949	82325549	0	+	.	gene_id "ENSMUSG00000020701.13"; transcript_id "ENSMUST00000132477.2"; gene_type "protein_coding"; gene_name "Tmem132e"; transcript_type "protein_coding_CDS_not_defined"; transcript_name "Tmem132e-203"; level 2; transcript_support_level "3"; mgi_id "MGI:2685490"; havana_gene "OTTMUSG00000000911.1"; havana_transcript "OTTMUST00000001772.1";
chr11	HAVANA	exon	82325069	82325526	0	+	.	gene_id "ENSMUSG00000020701.13"; transcript_id "ENSMUST00000092852.6"; gene_type "protein_coding"; gene_name "Tmem132e"; transcript_type "protein_coding"; transcript_name "Tmem132e-202"; exon_number 2; exon_id "ENSMUSE00000339491.3"; level 2; protein_id "ENSMUSP00000090528.3"; transcript_support_level "2"; mgi_id "MGI:2685490"; tag "basic"; havana_gene "OTTMUSG00000000911.1"; havana_transcript "OTTMUST00000138766.1";
chr11	HAVANA	CDS	82325069	82325526	0	+	2	gene_id "ENSMUSG00000020701.13"; transcript_id "ENSMUST00000092852.6"; gene_type "protein_coding"; gene_name "Tmem132e"; transcript_type "protein_coding"; transcript_name "Tmem132e-202"; exon_number 2; exon_id "ENSMUSE00000339491.3"; level 2; protein_id "ENSMUSP00000090528.3"; transcript_support_level "2"; mgi_id "MGI:2685490"; tag "basic"; havana_gene "OTTMUSG00000000911.1"; havana_transcript "OTTMUST00000138766.1";
chr11	HAVANA	exon	82325069	82325549	0	+	.	gene_id "ENSMUSG00000020701.13"; transcript_id "ENSMUST00000132477.2"; gene_type "protein_coding"; gene_name "Tmem132e"; transcript_type "protein_coding_CDS_not_defined"; transcript_name "Tmem132e-203"; exon_number 2; exon_id "ENSMUSE00000834169.2"; level 2; transcript_support_level "3"; mgi_id "MGI:2685490"; havana_gene "OTTMUSG00000000911.1"; havana_transcript "OTTMUST00000001772.1";
chr11	HAVANA	exon	82325069	82326005	0	+	.	gene_id "ENSMUSG00000020701.13"; transcript_id "ENSMUST00000054245.8"; gene_type "protein_coding"; gene_name "Tmem132e"; transcript_type "protein_coding"; transcript_name "Tmem132e-201"; exon_number 2; exon_id "ENSMUSE00000578112.2"; level 2; protein_id "ENSMUSP00000052484.5"; transcript_support_level "1"; mgi_id "MGI:2685490"; tag "basic"; tag "Ensembl_canonical"; tag "GENCODE_Primary"; tag "appris_principal_1"; tag "CCDS"; ccdsid "CCDS25144.2"; havana_gene "OTTMUSG00000000911.1"; havana_transcript "OTTMUST00000001771.1";
chr11	HAVANA	CDS	82325069	82326005	0	+	2	gene_id "ENSMUSG00000020701.13"; transcript_id "ENSMUST00000054245.8"; gene_type "protein_coding"; gene_name "Tmem132e"; transcript_type "protein_coding"; transcript_name "Tmem132e-201"; exon_number 2; exon_id "ENSMUSE00000578112.2"; level 2; protein_id "ENSMUSP00000052484.5"; transcript_support_level "1"; mgi_id "MGI:2685490"; tag "basic"; tag "Ensembl_canonical"; tag "GENCODE_Primary"; tag "appris_principal_1"; tag "CCDS"; ccdsid "CCDS25144.2"; havana_gene "OTTMUSG00000000911.1"; havana_transcript "OTTMUST00000001771.1";
chr11	HAVANA	exon	82325803	82326005	0	+	.	gene_id "ENSMUSG00000020701.13"; transcript_id "ENSMUST00000092852.6"; gene_type "protein_coding"; gene_name "Tmem132e"; transcript_type "protein_coding"; transcript_name "Tmem132e-202"; exon_number 3; exon_id "ENSMUSE00000280693.3"; level 2; protein_id "ENSMUSP00000090528.3"; transcript_support_level "2"; mgi_id "MGI:2685490"; tag "basic"; havana_gene "OTTMUSG00000000911.1"; havana_transcript "OTTMUST00000138766.1";
chr11	HAVANA	CDS	82325803	82326005	0	+	0	gene_id "ENSMUSG00000020701.13"; transcript_id "ENSMUST00000092852.6"; gene_type "protein_coding"; gene_name "Tmem132e"; transcript_type "protein_coding"; transcript_name "Tmem132e-202"; exon_number 3; exon_id "ENSMUSE00000280693.3"; level 2; protein_id "ENSMUSP00000090528.3"; transcript_support_level "2"; mgi_id "MGI:2685490"; tag "basic"; havana_gene "OTTMUSG00000000911.1"; havana_transcript "OTTMUST00000138766.1";
chr11	HAVANA	exon	82327728	82327874	0	+	.	gene_id "ENSMUSG00000020701.13"; transcript_id "ENSMUST00000092852.6"; gene_type "protein_coding"; gene_name "Tmem132e"; transcript_type "protein_coding"; transcript_name "Tmem132e-202"; exon_number 4; exon_id "ENSMUSE00000280684.2"; level 2; protein_id "ENSMUSP00000090528.3"; transcript_support_level "2"; mgi_id "MGI:2685490"; tag "basic"; havana_gene "OTTMUSG00000000911.1"; havana_transcript "OTTMUST00000138766.1";
chr11	HAVANA	CDS	82327728	82327874	0	+	1	gene_id "ENSMUSG00000020701.13"; transcript_id "ENSMUST00000092852.6"; gene_type "protein_coding"; gene_name "Tmem132e"; transcript_type "protein_coding"; transcript_name "Tmem132e-202"; exon_number 4; exon_id "ENSMUSE00000280684.2"; level 2; protein_id "ENSMUSP00000090528.3"; transcript_support_level "2"; mgi_id "MGI:2685490"; tag "basic"; havana_gene "OTTMUSG00000000911.1"; havana_transcript "OTTMUST00000138766.1";
chr11	HAVANA	exon	82327728	82327874	0	+	.	gene_id "ENSMUSG00000020701.13"; transcript_id "ENSMUST00000054245.8"; gene_type "protein_coding"; gene_name "Tmem132e"; transcript_type "protein_coding"; transcript_name "Tmem132e-201"; exon_number 3; exon_id "ENSMUSE00000280684.2"; level 2; protein_id "ENSMUSP00000052484.5"; transcript_support_level "1"; mgi_id "MGI:2685490"; tag "basic"; tag "Ensembl_canonical"; tag "GENCODE_Primary"; tag "appris_principal_1"; tag "CCDS"; ccdsid "CCDS25144.2"; havana_gene "OTTMUSG00000000911.1"; havana_transcript "OTTMUST00000001771.1";
chr11	HAVANA	CDS	82327728	82327874	0	+	1	gene_id "ENSMUSG00000020701.13"; transcript_id "ENSMUST00000054245.8"; gene_type "protein_coding"; gene_name "Tmem132e"; transcript_type "protein_coding"; transcript_name "Tmem132e-201"; exon_number 3; exon_id "ENSMUSE00000280684.2"; level 2; protein_id "ENSMUSP00000052484.5"; transcript_support_level "1"; mgi_id "MGI:2685490"; tag "basic"; tag "Ensembl_canonical"; tag "GENCODE_Primary"; tag "appris_principal_1"; tag "CCDS"; ccdsid "CCDS25144.2"; havana_gene "OTTMUSG00000000911.1"; havana_transcript "OTTMUST00000001771.1";
chr11	HAVANA	exon	82328125	82328317	0	+	.	gene_id "ENSMUSG00000020701.13"; transcript_id "ENSMUST00000092852.6"; gene_type "protein_coding"; gene_name "Tmem132e"; transcript_type "protein_coding"; transcript_name "Tmem132e-202"; exon_number 5; exon_id "ENSMUSE00000280673.2"; level 2; protein_id "ENSMUSP00000090528.3"; transcript_support_level "2"; mgi_id "MGI:2685490"; tag "basic"; havana_gene "OTTMUSG00000000911.1"; havana_transcript "OTTMUST00000138766.1";
chr11	HAVANA	CDS	82328125	82328317	0	+	1	gene_id "ENSMUSG00000020701.13"; transcript_id "ENSMUST00000092852.6"; gene_type "protein_coding"; gene_name "Tmem132e"; transcript_type "protein_coding"; transcript_name "Tmem132e-202"; exon_number 5; exon_id "ENSMUSE00000280673.2"; level 2; protein_id "ENSMUSP00000090528.3"; transcript_support_level "2"; mgi_id "MGI:2685490"; tag "basic"; havana_gene "OTTMUSG00000000911.1"; havana_transcript "OTTMUST00000138766.1";
chr11	HAVANA	exon	82328125	82328317	0	+	.	gene_id "ENSMUSG00000020701.13"; transcript_id "ENSMUST00000054245.8"; gene_type "protein_coding"; gene_name "Tmem132e"; transcript_type "protein_coding"; transcript_name "Tmem132e-201"; exon_number 4; exon_id "ENSMUSE00000280673.2"; level 2; protein_id "ENSMUSP00000052484.5"; transcript_support_level "1"; mgi_id "MGI:2685490"; tag "basic"; tag "Ensembl_canonical"; tag "GENCODE_Primary"; tag "appris_principal_1"; tag "CCDS"; ccdsid "CCDS25144.2"; havana_gene "OTTMUSG00000000911.1"; havana_transcript "OTTMUST00000001771.1";
chr11	HAVANA	CDS	82328125	82328317	0	+	1	gene_id "ENSMUSG00000020701.13"; transcript_id "ENSMUST00000054245.8"; gene_type "protein_coding"; gene_name "Tmem132e"; transcript_type "protein_coding"; transcript_name "Tmem132e-201"; exon_number 4; exon_id "ENSMUSE00000280673.2"; level 2; protein_id "ENSMUSP00000052484.5"; transcript_support_level "1"; mgi_id "MGI:2685490"; tag "basic"; tag "Ensembl_canonical"; tag "GENCODE_Primary"; tag "appris_principal_1"; tag "CCDS"; ccdsid "CCDS25144.2"; havana_gene "OTTMUSG00000000911.1"; havana_transcript "OTTMUST00000001771.1";
chr11	HAVANA	exon	82329067	82329210	0	+	.	gene_id "ENSMUSG00000020701.13"; transcript_id "ENSMUST00000092852.6"; gene_type "protein_coding"; gene_name "Tmem132e"; transcript_type "protein_coding"; transcript_name "Tmem132e-202"; exon_number 6; exon_id "ENSMUSE00000280667.3"; level 2; protein_id "ENSMUSP00000090528.3"; transcript_support_level "2"; mgi_id "MGI:2685490"; tag "basic"; havana_gene "OTTMUSG00000000911.1"; havana_transcript "OTTMUST00000138766.1";
chr11	HAVANA	CDS	82329067	82329210	0	+	0	gene_id "ENSMUSG00000020701.13"; transcript_id "ENSMUST00000092852.6"; gene_type "protein_coding"; gene_name "Tmem132e"; transcript_type "protein_coding"; transcript_name "Tmem132e-202"; exon_number 6; exon_id "ENSMUSE00000280667.3"; level 2; protein_id "ENSMUSP00000090528.3"; transcript_support_level "2"; mgi_id "MGI:2685490"; tag "basic"; havana_gene "OTTMUSG00000000911.1"; havana_transcript "OTTMUST00000138766.1";
chr11	HAVANA	exon	82329067	82329210	0	+	.	gene_id "ENSMUSG00000020701.13"; transcript_id "ENSMUST00000054245.8"; gene_type "protein_coding"; gene_name "Tmem132e"; transcript_type "protein_coding"; transcript_name "Tmem132e-201"; exon_number 5; exon_id "ENSMUSE00000280667.3"; level 2; protein_id "ENSMUSP00000052484.5"; transcript_support_level "1"; mgi_id "MGI:2685490"; tag "basic"; tag "Ensembl_canonical"; tag "GENCODE_Primary"; tag "appris_principal_1"; tag "CCDS"; ccdsid "CCDS25144.2"; havana_gene "OTTMUSG00000000911.1"; havana_transcript "OTTMUST00000001771.1";
chr11	HAVANA	CDS	82329067	82329210	0	+	0	gene_id "ENSMUSG00000020701.13"; transcript_id "ENSMUST00000054245.8"; gene_type "protein_coding"; gene_name "Tmem132e"; transcript_type "protein_coding"; transcript_name "Tmem132e-201"; exon_number 5; exon_id "ENSMUSE00000280667.3"; level 2; protein_id "ENSMUSP00000052484.5"; transcript_support_level "1"; mgi_id "MGI:2685490"; tag "basic"; tag "Ensembl_canonical"; tag "GENCODE_Primary"; tag "appris_principal_1"; tag "CCDS"; ccdsid "CCDS25144.2"; havana_gene "OTTMUSG00000000911.1"; havana_transcript "OTTMUST00000001771.1";
chr11	HAVANA	exon	82329083	82329210	0	+	.	gene_id "ENSMUSG00000020701.13"; transcript_id "ENSMUST00000202598.2"; gene_type "protein_coding"; gene_name "Tmem132e"; transcript_type "retained_intron"; transcript_name "Tmem132e-204"; exon_number 1; exon_id "ENSMUSE00001362200.2"; level 2; transcript_support_level "3"; mgi_id "MGI:2685490"; havana_gene "OTTMUSG00000000911.1"; havana_transcript "OTTMUST00000138767.1";
chr11	HAVANA	transcript	82329083	82333725	0	+	.	gene_id "ENSMUSG00000020701.13"; transcript_id "ENSMUST00000202598.2"; gene_type "protein_coding"; gene_name "Tmem132e"; transcript_type "retained_intron"; transcript_name "Tmem132e-204"; level 2; transcript_support_level "3"; mgi_id "MGI:2685490"; havana_gene "OTTMUSG00000000911.1"; havana_transcript "OTTMUST00000138767.1";
chr11	HAVANA	exon	82331257	82331462	0	+	.	gene_id "ENSMUSG00000020701.13"; transcript_id "ENSMUST00000092852.6"; gene_type "protein_coding"; gene_name "Tmem132e"; transcript_type "protein_coding"; transcript_name "Tmem132e-202"; exon_number 7; exon_id "ENSMUSE00000280650.2"; level 2; protein_id "ENSMUSP00000090528.3"; transcript_support_level "2"; mgi_id "MGI:2685490"; tag "basic"; havana_gene "OTTMUSG00000000911.1"; havana_transcript "OTTMUST00000138766.1";
chr11	HAVANA	CDS	82331257	82331462	0	+	0	gene_id "ENSMUSG00000020701.13"; transcript_id "ENSMUST00000092852.6"; gene_type "protein_coding"; gene_name "Tmem132e"; transcript_type "protein_coding"; transcript_name "Tmem132e-202"; exon_number 7; exon_id "ENSMUSE00000280650.2"; level 2; protein_id "ENSMUSP00000090528.3"; transcript_support_level "2"; mgi_id "MGI:2685490"; tag "basic"; havana_gene "OTTMUSG00000000911.1"; havana_transcript "OTTMUST00000138766.1";
chr11	HAVANA	exon	82331257	82331462	0	+	.	gene_id "ENSMUSG00000020701.13"; transcript_id "ENSMUST00000054245.8"; gene_type "protein_coding"; gene_name "Tmem132e"; transcript_type "protein_coding"; transcript_name "Tmem132e-201"; exon_number 6; exon_id "ENSMUSE00000280650.2"; level 2; protein_id "ENSMUSP00000052484.5"; transcript_support_level "1"; mgi_id "MGI:2685490"; tag "basic"; tag "Ensembl_canonical"; tag "GENCODE_Primary"; tag "appris_principal_1"; tag "CCDS"; ccdsid "CCDS25144.2"; havana_gene "OTTMUSG00000000911.1"; havana_transcript "OTTMUST00000001771.1";
chr11	HAVANA	CDS	82331257	82331462	0	+	0	gene_id "ENSMUSG00000020701.13"; transcript_id "ENSMUST00000054245.8"; gene_type "protein_coding"; gene_name "Tmem132e"; transcript_type "protein_coding"; transcript_name "Tmem132e-201"; exon_number 6; exon_id "ENSMUSE00000280650.2"; level 2; protein_id "ENSMUSP00000052484.5"; transcript_support_level "1"; mgi_id "MGI:2685490"; tag "basic"; tag "Ensembl_canonical"; tag "GENCODE_Primary"; tag "appris_principal_1"; tag "CCDS"; ccdsid "CCDS25144.2"; havana_gene "OTTMUSG00000000911.1"; havana_transcript "OTTMUST00000001771.1";
chr11	HAVANA	exon	82331257	82331462	0	+	.	gene_id "ENSMUSG00000020701.13"; transcript_id "ENSMUST00000202598.2"; gene_type "protein_coding"; gene_name "Tmem132e"; transcript_type "retained_intron"; transcript_name "Tmem132e-204"; exon_number 2; exon_id "ENSMUSE00001358550.2"; level 2; transcript_support_level "3"; mgi_id "MGI:2685490"; havana_gene "OTTMUSG00000000911.1"; havana_transcript "OTTMUST00000138767.1";
chr11	HAVANA	exon	82333288	82333576	0	+	.	gene_id "ENSMUSG00000020701.13"; transcript_id "ENSMUST00000092852.6"; gene_type "protein_coding"; gene_name "Tmem132e"; transcript_type "protein_coding"; transcript_name "Tmem132e-202"; exon_number 8; exon_id "ENSMUSE00000108188.2"; level 2; protein_id "ENSMUSP00000090528.3"; transcript_support_level "2"; mgi_id "MGI:2685490"; tag "basic"; havana_gene "OTTMUSG00000000911.1"; havana_transcript "OTTMUST00000138766.1";
chr11	HAVANA	CDS	82333288	82333576	0	+	1	gene_id "ENSMUSG00000020701.13"; transcript_id "ENSMUST00000092852.6"; gene_type "protein_coding"; gene_name "Tmem132e"; transcript_type "protein_coding"; transcript_name "Tmem132e-202"; exon_number 8; exon_id "ENSMUSE00000108188.2"; level 2; protein_id "ENSMUSP00000090528.3"; transcript_support_level "2"; mgi_id "MGI:2685490"; tag "basic"; havana_gene "OTTMUSG00000000911.1"; havana_transcript "OTTMUST00000138766.1";
chr11	HAVANA	exon	82333288	82333576	0	+	.	gene_id "ENSMUSG00000020701.13"; transcript_id "ENSMUST00000054245.8"; gene_type "protein_coding"; gene_name "Tmem132e"; transcript_type "protein_coding"; transcript_name "Tmem132e-201"; exon_number 7; exon_id "ENSMUSE00000108188.2"; level 2; protein_id "ENSMUSP00000052484.5"; transcript_support_level "1"; mgi_id "MGI:2685490"; tag "basic"; tag "Ensembl_canonical"; tag "GENCODE_Primary"; tag "appris_principal_1"; tag "CCDS"; ccdsid "CCDS25144.2"; havana_gene "OTTMUSG00000000911.1"; havana_transcript "OTTMUST00000001771.1";
chr11	HAVANA	CDS	82333288	82333576	0	+	1	gene_id "ENSMUSG00000020701.13"; transcript_id "ENSMUST00000054245.8"; gene_type "protein_coding"; gene_name "Tmem132e"; transcript_type "protein_coding"; transcript_name "Tmem132e-201"; exon_number 7; exon_id "ENSMUSE00000108188.2"; level 2; protein_id "ENSMUSP00000052484.5"; transcript_support_level "1"; mgi_id "MGI:2685490"; tag "basic"; tag "Ensembl_canonical"; tag "GENCODE_Primary"; tag "appris_principal_1"; tag "CCDS"; ccdsid "CCDS25144.2"; havana_gene "OTTMUSG00000000911.1"; havana_transcript "OTTMUST00000001771.1";
chr11	HAVANA	exon	82333288	82333725	0	+	.	gene_id "ENSMUSG00000020701.13"; transcript_id "ENSMUST00000202598.2"; gene_type "protein_coding"; gene_name "Tmem132e"; transcript_type "retained_intron"; transcript_name "Tmem132e-204"; exon_number 3; exon_id "ENSMUSE00001359916.2"; level 2; transcript_support_level "3"; mgi_id "MGI:2685490"; havana_gene "OTTMUSG00000000911.1"; havana_transcript "OTTMUST00000138767.1";
chr11	HAVANA	exon	82334198	82334389	0	+	.	gene_id "ENSMUSG00000020701.13"; transcript_id "ENSMUST00000092852.6"; gene_type "protein_coding"; gene_name "Tmem132e"; transcript_type "protein_coding"; transcript_name "Tmem132e-202"; exon_number 9; exon_id "ENSMUSE00000108193.2"; level 2; protein_id "ENSMUSP00000090528.3"; transcript_support_level "2"; mgi_id "MGI:2685490"; tag "basic"; havana_gene "OTTMUSG00000000911.1"; havana_transcript "OTTMUST00000138766.1";
chr11	HAVANA	CDS	82334198	82334389	0	+	0	gene_id "ENSMUSG00000020701.13"; transcript_id "ENSMUST00000092852.6"; gene_type "protein_coding"; gene_name "Tmem132e"; transcript_type "protein_coding"; transcript_name "Tmem132e-202"; exon_number 9; exon_id "ENSMUSE00000108193.2"; level 2; protein_id "ENSMUSP00000090528.3"; transcript_support_level "2"; mgi_id "MGI:2685490"; tag "basic"; havana_gene "OTTMUSG00000000911.1"; havana_transcript "OTTMUST00000138766.1";
chr11	HAVANA	exon	82334198	82334389	0	+	.	gene_id "ENSMUSG00000020701.13"; transcript_id "ENSMUST00000054245.8"; gene_type "protein_coding"; gene_name "Tmem132e"; transcript_type "protein_coding"; transcript_name "Tmem132e-201"; exon_number 8; exon_id "ENSMUSE00000108193.2"; level 2; protein_id "ENSMUSP00000052484.5"; transcript_support_level "1"; mgi_id "MGI:2685490"; tag "basic"; tag "Ensembl_canonical"; tag "GENCODE_Primary"; tag "appris_principal_1"; tag "CCDS"; ccdsid "CCDS25144.2"; havana_gene "OTTMUSG00000000911.1"; havana_transcript "OTTMUST00000001771.1";
chr11	HAVANA	CDS	82334198	82334389	0	+	0	gene_id "ENSMUSG00000020701.13"; transcript_id "ENSMUST00000054245.8"; gene_type "protein_coding"; gene_name "Tmem132e"; transcript_type "protein_coding"; transcript_name "Tmem132e-201"; exon_number 8; exon_id "ENSMUSE00000108193.2"; level 2; protein_id "ENSMUSP00000052484.5"; transcript_support_level "1"; mgi_id "MGI:2685490"; tag "basic"; tag "Ensembl_canonical"; tag "GENCODE_Primary"; tag "appris_principal_1"; tag "CCDS"; ccdsid "CCDS25144.2"; havana_gene "OTTMUSG00000000911.1"; havana_transcript "OTTMUST00000001771.1";
chr11	HAVANA	CDS	82335095	82336141	0	+	0	gene_id "ENSMUSG00000020701.13"; transcript_id "ENSMUST00000092852.6"; gene_type "protein_coding"; gene_name "Tmem132e"; transcript_type "protein_coding"; transcript_name "Tmem132e-202"; exon_number 10; exon_id "ENSMUSE00000481850.2"; level 2; protein_id "ENSMUSP00000090528.3"; transcript_support_level "2"; mgi_id "MGI:2685490"; tag "basic"; havana_gene "OTTMUSG00000000911.1"; havana_transcript "OTTMUST00000138766.1";
chr11	HAVANA	CDS	82335095	82336141	0	+	0	gene_id "ENSMUSG00000020701.13"; transcript_id "ENSMUST00000054245.8"; gene_type "protein_coding"; gene_name "Tmem132e"; transcript_type "protein_coding"; transcript_name "Tmem132e-201"; exon_number 9; exon_id "ENSMUSE00000744639.2"; level 2; protein_id "ENSMUSP00000052484.5"; transcript_support_level "1"; mgi_id "MGI:2685490"; tag "basic"; tag "Ensembl_canonical"; tag "GENCODE_Primary"; tag "appris_principal_1"; tag "CCDS"; ccdsid "CCDS25144.2"; havana_gene "OTTMUSG00000000911.1"; havana_transcript "OTTMUST00000001771.1";
chr11	HAVANA	exon	82335095	82337153	0	+	.	gene_id "ENSMUSG00000020701.13"; transcript_id "ENSMUST00000092852.6"; gene_type "protein_coding"; gene_name "Tmem132e"; transcript_type "protein_coding"; transcript_name "Tmem132e-202"; exon_number 10; exon_id "ENSMUSE00000481850.2"; level 2; protein_id "ENSMUSP00000090528.3"; transcript_support_level "2"; mgi_id "MGI:2685490"; tag "basic"; havana_gene "OTTMUSG00000000911.1"; havana_transcript "OTTMUST00000138766.1";
chr11	HAVANA	exon	82335095	82337158	0	+	.	gene_id "ENSMUSG00000020701.13"; transcript_id "ENSMUST00000054245.8"; gene_type "protein_coding"; gene_name "Tmem132e"; transcript_type "protein_coding"; transcript_name "Tmem132e-201"; exon_number 9; exon_id "ENSMUSE00000744639.2"; level 2; protein_id "ENSMUSP00000052484.5"; transcript_support_level "1"; mgi_id "MGI:2685490"; tag "basic"; tag "Ensembl_canonical"; tag "GENCODE_Primary"; tag "appris_principal_1"; tag "CCDS"; ccdsid "CCDS25144.2"; havana_gene "OTTMUSG00000000911.1"; havana_transcript "OTTMUST00000001771.1";
chr11	HAVANA	stop_codon	82336142	82336144	0	+	0	gene_id "ENSMUSG00000020701.13"; transcript_id "ENSMUST00000092852.6"; gene_type "protein_coding"; gene_name "Tmem132e"; transcript_type "protein_coding"; transcript_name "Tmem132e-202"; exon_number 10; exon_id "ENSMUSE00000481850.2"; level 2; protein_id "ENSMUSP00000090528.3"; transcript_support_level "2"; mgi_id "MGI:2685490"; tag "basic"; havana_gene "OTTMUSG00000000911.1"; havana_transcript "OTTMUST00000138766.1";
chr11	HAVANA	stop_codon	82336142	82336144	0	+	0	gene_id "ENSMUSG00000020701.13"; transcript_id "ENSMUST00000054245.8"; gene_type "protein_coding"; gene_name "Tmem132e"; transcript_type "protein_coding"; transcript_name "Tmem132e-201"; exon_number 9; exon_id "ENSMUSE00000744639.2"; level 2; protein_id "ENSMUSP00000052484.5"; transcript_support_level "1"; mgi_id "MGI:2685490"; tag "basic"; tag "Ensembl_canonical"; tag "GENCODE_Primary"; tag "appris_principal_1"; tag "CCDS"; ccdsid "CCDS25144.2"; havana_gene "OTTMUSG00000000911.1"; havana_transcript "OTTMUST00000001771.1";
chr11	HAVANA	UTR	82336142	82337153	0	+	.	gene_id "ENSMUSG00000020701.13"; transcript_id "ENSMUST00000092852.6"; gene_type "protein_coding"; gene_name "Tmem132e"; transcript_type "protein_coding"; transcript_name "Tmem132e-202"; exon_number 10; exon_id "ENSMUSE00000481850.2"; level 2; protein_id "ENSMUSP00000090528.3"; transcript_support_level "2"; mgi_id "MGI:2685490"; tag "basic"; havana_gene "OTTMUSG00000000911.1"; havana_transcript "OTTMUST00000138766.1";
chr11	HAVANA	UTR	82336142	82337158	0	+	.	gene_id "ENSMUSG00000020701.13"; transcript_id "ENSMUST00000054245.8"; gene_type "protein_coding"; gene_name "Tmem132e"; transcript_type "protein_coding"; transcript_name "Tmem132e-201"; exon_number 9; exon_id "ENSMUSE00000744639.2"; level 2; protein_id "ENSMUSP00000052484.5"; transcript_support_level "1"; mgi_id "MGI:2685490"; tag "basic"; tag "Ensembl_canonical"; tag "GENCODE_Primary"; tag "appris_principal_1"; tag "CCDS"; ccdsid "CCDS25144.2"; havana_gene "OTTMUSG00000000911.1"; havana_transcript "OTTMUST00000001771.1";
chr11	HAVANA	exon	82419020	82419134	0	+	.	gene_id "ENSMUSG00000142126.1"; transcript_id "ENSMUST00000369143.1"; gene_type "lncRNA"; gene_name "ENSMUSG00000142126"; transcript_type "lncRNA"; transcript_name "ENSMUST00000369143"; exon_number 1; exon_id "ENSMUSE00001726312.1"; level 2; tag "TAGENE";
chr11	HAVANA	transcript	82419020	82420198	0	+	.	gene_id "ENSMUSG00000142126.1"; transcript_id "ENSMUST00000369143.1"; gene_type "lncRNA"; gene_name "ENSMUSG00000142126"; transcript_type "lncRNA"; transcript_name "ENSMUST00000369143"; level 2; tag "TAGENE";
chr11	HAVANA	gene	82419020	82454233	0	+	.	gene_id "ENSMUSG00000142126.1"; gene_type "lncRNA"; gene_name "ENSMUSG00000142126"; level 2;
chr11	HAVANA	exon	82419048	82419190	0	+	.	gene_id "ENSMUSG00000142126.1"; transcript_id "ENSMUST00000369144.1"; gene_type "lncRNA"; gene_name "ENSMUSG00000142126"; transcript_type "lncRNA"; transcript_name "ENSMUST00000369144"; exon_number 1; exon_id "ENSMUSE00001726316.1"; level 2; tag "TAGENE";
chr11	HAVANA	transcript	82419048	82420198	0	+	.	gene_id "ENSMUSG00000142126.1"; transcript_id "ENSMUST00000369144.1"; gene_type "lncRNA"; gene_name "ENSMUSG00000142126"; transcript_type "lncRNA"; transcript_name "ENSMUST00000369144"; level 2; tag "TAGENE";
chr11	HAVANA	exon	82419053	82419134	0	+	.	gene_id "ENSMUSG00000142126.1"; transcript_id "ENSMUST00000369141.1"; gene_type "lncRNA"; gene_name "ENSMUSG00000142126"; transcript_type "lncRNA"; transcript_name "ENSMUST00000369141"; exon_number 1; exon_id "ENSMUSE00001726314.1"; level 2; tag "basic"; tag "Ensembl_canonical"; tag "GENCODE_Primary"; tag "TAGENE";
chr11	ENSEMBL_gcm37	exon	82419053	82419134	0.0216826187180281	+	.	gene_id "ENSMUSG00000142126.1"; transcript_id "ENSMUSG00000142126.1_tx_5"; exon_id "chr11_82419053_82419134_+"; exonnum "1"; txlen "635";
chr11	ENSEMBL_gcm37	exon	82419053	82419134	0.00346838243892557	+	.	gene_id "ENSMUSG00000142126.1"; transcript_id "ENSMUSG00000142126.1_tx_6"; exon_id "chr11_82419053_82419134_+"; exonnum "1"; txlen "638";
chr11	ENSEMBL_gcm37	exon	82419053	82419134	0.00346838243892557	+	.	gene_id "ENSMUSG00000142126.1"; transcript_id "ENSMUSG00000142126.1_tx_7"; exon_id "chr11_82419053_82419134_+"; exonnum "1"; txlen "744";
chr11	HAVANA	exon	82419053	82419241	0	+	.	gene_id "ENSMUSG00000142126.1"; transcript_id "ENSMUST00000369145.1"; gene_type "lncRNA"; gene_name "ENSMUSG00000142126"; transcript_type "lncRNA"; transcript_name "ENSMUST00000369145"; exon_number 1; exon_id "ENSMUSE00001726310.1"; level 2; tag "basic"; tag "TAGENE";
chr11	HAVANA	transcript	82419053	82420198	0	+	.	gene_id "ENSMUSG00000142126.1"; transcript_id "ENSMUST00000369145.1"; gene_type "lncRNA"; gene_name "ENSMUSG00000142126"; transcript_type "lncRNA"; transcript_name "ENSMUST00000369145"; level 2; tag "basic"; tag "TAGENE";
chr11	HAVANA	transcript	82419053	82454233	0	+	.	gene_id "ENSMUSG00000142126.1"; transcript_id "ENSMUST00000369141.1"; gene_type "lncRNA"; gene_name "ENSMUSG00000142126"; transcript_type "lncRNA"; transcript_name "ENSMUST00000369141"; level 2; tag "basic"; tag "Ensembl_canonical"; tag "GENCODE_Primary"; tag "TAGENE";
chr11	HAVANA	exon	82419054	82419134	0	+	.	gene_id "ENSMUSG00000142126.1"; transcript_id "ENSMUST00000369142.1"; gene_type "lncRNA"; gene_name "ENSMUSG00000142126"; transcript_type "lncRNA"; transcript_name "ENSMUST00000369142"; exon_number 1; exon_id "ENSMUSE00001726311.1"; level 2; tag "basic"; tag "TAGENE";
chr11	HAVANA	transcript	82419054	82421963	0	+	.	gene_id "ENSMUSG00000142126.1"; transcript_id "ENSMUST00000369142.1"; gene_type "lncRNA"; gene_name "ENSMUSG00000142126"; transcript_type "lncRNA"; transcript_name "ENSMUST00000369142"; level 2; tag "basic"; tag "TAGENE";
chr11	HAVANA	exon	82419816	82420198	0	+	.	gene_id "ENSMUSG00000142126.1"; transcript_id "ENSMUST00000369143.1"; gene_type "lncRNA"; gene_name "ENSMUSG00000142126"; transcript_type "lncRNA"; transcript_name "ENSMUST00000369143"; exon_number 2; exon_id "ENSMUSE00001726319.1"; level 2; tag "TAGENE";
chr11	HAVANA	exon	82419816	82420198	0	+	.	gene_id "ENSMUSG00000142126.1"; transcript_id "ENSMUST00000369144.1"; gene_type "lncRNA"; gene_name "ENSMUSG00000142126"; transcript_type "lncRNA"; transcript_name "ENSMUST00000369144"; exon_number 2; exon_id "ENSMUSE00001726319.1"; level 2; tag "TAGENE";
chr11	HAVANA	exon	82419816	82420198	0	+	.	gene_id "ENSMUSG00000142126.1"; transcript_id "ENSMUST00000369145.1"; gene_type "lncRNA"; gene_name "ENSMUSG00000142126"; transcript_type "lncRNA"; transcript_name "ENSMUST00000369145"; exon_number 2; exon_id "ENSMUSE00001726319.1"; level 2; tag "basic"; tag "TAGENE";
chr11	sragcm37_mid	exon	82421437	82421545	0.00346838243892557	+	.	gene_id "ENSMUSG00000142126.1"; transcript_id "ENSMUSG00000142126.1_tx_6"; exon_id "chr11_82421437_82421545_+"; exonnum "2"; txlen "638";
chr11	sragcm37_mid	exon	82421437	82421545	0.00346838243892557	+	.	gene_id "ENSMUSG00000142126.1"; transcript_id "ENSMUSG00000142126.1_tx_7"; exon_id "chr11_82421437_82421545_+"; exonnum "2"; txlen "744";
chr11	HAVANA	exon	82421437	82421963	0	+	.	gene_id "ENSMUSG00000142126.1"; transcript_id "ENSMUST00000369142.1"; gene_type "lncRNA"; gene_name "ENSMUSG00000142126"; transcript_type "lncRNA"; transcript_name "ENSMUST00000369142"; exon_number 2; exon_id "ENSMUSE00001726317.1"; level 2; tag "basic"; tag "TAGENE";
chr11	HAVANA	exon	82450344	82450415	0	+	.	gene_id "ENSMUSG00000142126.1"; transcript_id "ENSMUST00000369141.1"; gene_type "lncRNA"; gene_name "ENSMUSG00000142126"; transcript_type "lncRNA"; transcript_name "ENSMUST00000369141"; exon_number 2; exon_id "ENSMUSE00001726313.1"; level 2; tag "basic"; tag "Ensembl_canonical"; tag "GENCODE_Primary"; tag "TAGENE";
chr11	ENSEMBL_gcm37	exon	82450344	82450415	0.0216826187180281	+	.	gene_id "ENSMUSG00000142126.1"; transcript_id "ENSMUSG00000142126.1_tx_5"; exon_id "chr11_82450344_82450415_+"; exonnum "2"; txlen "635";
chr11	ENSEMBL_gcm37	exon	82450344	82450415	0.00346838243892557	+	.	gene_id "ENSMUSG00000142126.1"; transcript_id "ENSMUSG00000142126.1_tx_6"; exon_id "chr11_82450344_82450415_+"; exonnum "3"; txlen "638";
chr11	ENSEMBL_gcm37	exon	82450344	82450415	0.00346838243892557	+	.	gene_id "ENSMUSG00000142126.1"; transcript_id "ENSMUSG00000142126.1_tx_7"; exon_id "chr11_82450344_82450415_+"; exonnum "3"; txlen "744";
chr11	HAVANA	exon	82453589	82453757	0	+	.	gene_id "ENSMUSG00000142126.1"; transcript_id "ENSMUST00000369141.1"; gene_type "lncRNA"; gene_name "ENSMUSG00000142126"; transcript_type "lncRNA"; transcript_name "ENSMUST00000369141"; exon_number 3; exon_id "ENSMUSE00001726318.1"; level 2; tag "basic"; tag "Ensembl_canonical"; tag "GENCODE_Primary"; tag "TAGENE";
chr11	ENSEMBL_gcm37	exon	82453589	82453757	0.0216826187180281	+	.	gene_id "ENSMUSG00000142126.1"; transcript_id "ENSMUSG00000142126.1_tx_5"; exon_id "chr11_82453589_82453757_+"; exonnum "3"; txlen "635";
chr11	ENSEMBL_gcm37	exon	82453589	82453757	0.00346838243892557	+	.	gene_id "ENSMUSG00000142126.1"; transcript_id "ENSMUSG00000142126.1_tx_6"; exon_id "chr11_82453589_82453757_+"; exonnum "4"; txlen "638";
chr11	ENSEMBL_gcm37	exon	82453589	82453757	0.00346838243892557	+	.	gene_id "ENSMUSG00000142126.1"; transcript_id "ENSMUSG00000142126.1_tx_7"; exon_id "chr11_82453589_82453757_+"; exonnum "4"; txlen "744";
chr11	HAVANA	exon	82454028	82454233	0	+	.	gene_id "ENSMUSG00000142126.1"; transcript_id "ENSMUST00000369141.1"; gene_type "lncRNA"; gene_name "ENSMUSG00000142126"; transcript_type "lncRNA"; transcript_name "ENSMUST00000369141"; exon_number 4; exon_id "ENSMUSE00001726315.1"; level 2; tag "basic"; tag "Ensembl_canonical"; tag "GENCODE_Primary"; tag "TAGENE";
chr11	ENSEMBL_gcm37	exon	82454028	82454233	0.00346838243892557	+	.	gene_id "ENSMUSG00000142126.1"; transcript_id "ENSMUSG00000142126.1_tx_6"; exon_id "chr11_82454028_82454233_+"; exonnum "5"; txlen "638";
chr11	HAVANA	exon	82457296	82457723	0	+	.	gene_id "ENSMUSG00000129995.1"; transcript_id "ENSMUST00000297505.1"; gene_type "lncRNA"; gene_name "ENSMUSG00000129995"; transcript_type "lncRNA"; transcript_name "ENSMUST00000297505"; exon_number 1; exon_id "ENSMUSE00001588188.1"; level 2; tag "basic"; tag "Ensembl_canonical"; tag "GENCODE_Primary"; tag "TAGENE";
chr11	ENSEMBL_gcm37	exon	82457296	82457723	0.272400218626008	+	.	gene_id "ENSMUSG00000129995.1"; transcript_id "ENSMUSG00000129995.1_tx_1"; exon_id "chr11_82457296_82457723_+"; exonnum "1"; txlen "716";
chr11	HAVANA	gene	82457296	82460264	0	+	.	gene_id "ENSMUSG00000129995.1"; gene_type "lncRNA"; gene_name "ENSMUSG00000129995"; level 2;
chr11	HAVANA	transcript	82457296	82460264	0	+	.	gene_id "ENSMUSG00000129995.1"; transcript_id "ENSMUST00000297505.1"; gene_type "lncRNA"; gene_name "ENSMUSG00000129995"; transcript_type "lncRNA"; transcript_name "ENSMUST00000297505"; level 2; tag "basic"; tag "Ensembl_canonical"; tag "GENCODE_Primary"; tag "TAGENE";
chr11	sragcm37_ss	exon	82457855	82458166	0.0216826187180281	+	.	gene_id "ENSMUSG00000142126.1"; transcript_id "ENSMUSG00000142126.1_tx_5"; exon_id "chr11_82457855_82458166_+"; exonnum "4"; txlen "635";
chr11	sragcm37_ss	exon	82457855	82458166	0.00346838243892557	+	.	gene_id "ENSMUSG00000142126.1"; transcript_id "ENSMUSG00000142126.1_tx_7"; exon_id "chr11_82457855_82458166_+"; exonnum "5"; txlen "744";
chr11	sragcm37_mid	exon	82459863	82459951	0.272400218626008	+	.	gene_id "ENSMUSG00000129995.1"; transcript_id "ENSMUSG00000129995.1_tx_1"; exon_id "chr11_82459863_82459951_+"; exonnum "2"; txlen "716";
chr11	HAVANA	exon	82460066	82460264	0	+	.	gene_id "ENSMUSG00000129995.1"; transcript_id "ENSMUST00000297505.1"; gene_type "lncRNA"; gene_name "ENSMUSG00000129995"; transcript_type "lncRNA"; transcript_name "ENSMUST00000297505"; exon_number 2; exon_id "ENSMUSE00001588187.1"; level 2; tag "basic"; tag "Ensembl_canonical"; tag "GENCODE_Primary"; tag "TAGENE";
chr11	ENSEMBL_gcm37	exon	82460066	82460264	0.272400218626008	+	.	gene_id "ENSMUSG00000129995.1"; transcript_id "ENSMUSG00000129995.1_tx_1"; exon_id "chr11_82460066_82460264_+"; exonnum "3"; txlen "716";
chr11	sragcm37_es	exon	82467750	82467958	0.00965551918219225	+	.	gene_id "sragcm37_gene_15866"; transcript_id "sragcm37_gene_15866_tx_1"; exon_id "chr11_82467750_82467958_+"; exonnum "1"; txlen "1082";
chr11	sragcm37_mid	exon	82472039	82472139	0.00965551918219225	+	.	gene_id "sragcm37_gene_15866"; transcript_id "sragcm37_gene_15866_tx_1"; exon_id "chr11_82472039_82472139_+"; exonnum "2"; txlen "1082";
chr11	sragcm37_mid	exon	82472466	82472941	0.00965551918219225	+	.	gene_id "sragcm37_gene_15866"; transcript_id "sragcm37_gene_15866_tx_1"; exon_id "chr11_82472466_82472941_+"; exonnum "3"; txlen "1082";
chr11	sragcm37_ss	exon	82475474	82475769	0.00965551918219225	+	.	gene_id "sragcm37_gene_15866"; transcript_id "sragcm37_gene_15866_tx_1"; exon_id "chr11_82475474_82475769_+"; exonnum "4"; txlen "1082";
chr11	sragcm37_mid	exon	82477562	82477724	0.137683336303442	+	.	gene_id "sragcm37_gene_16549"; transcript_id "sragcm37_gene_16549_tx_2"; exon_id "chr11_82477562_82477724_+"; exonnum "1"; txlen "632";
chr11	sragcm37_es	exon	82478243	82478427	0.811537494470572	+	.	gene_id "sragcm37_gene_16549"; transcript_id "sragcm37_gene_16549_tx_1"; exon_id "chr11_82478243_82478427_+"; exonnum "1"; txlen "654";
chr11	sragcm37_ss	exon	82478970	82479438	0.811537494470572	+	.	gene_id "sragcm37_gene_16549"; transcript_id "sragcm37_gene_16549_tx_1"; exon_id "chr11_82478970_82479438_+"; exonnum "2"; txlen "654";
chr11	sragcm37_ss	exon	82478970	82479438	0.137683336303442	+	.	gene_id "sragcm37_gene_16549"; transcript_id "sragcm37_gene_16549_tx_2"; exon_id "chr11_82478970_82479438_+"; exonnum "2"; txlen "632";
chr11	sragcm37_es	exon	82480478	82480739	0.353845403136466	+	.	gene_id "sragcm37_gene_16550"; transcript_id "sragcm37_gene_16550_tx_1"; exon_id "chr11_82480478_82480739_+"; exonnum "1"; txlen "599";
chr11	sragcm37_es	exon	82480478	82480739	0.0478302694496299	+	.	gene_id "sragcm37_gene_16550"; transcript_id "sragcm37_gene_16550_tx_2"; exon_id "chr11_82480478_82480739_+"; exonnum "1"; txlen "673";
chr11	sragcm37_mid	exon	82484207	82484307	0.353845403136466	+	.	gene_id "sragcm37_gene_16550"; transcript_id "sragcm37_gene_16550_tx_1"; exon_id "chr11_82484207_82484307_+"; exonnum "2"; txlen "599";
chr11	sragcm37_mid	exon	82484207	82484307	0.0478302694496299	+	.	gene_id "sragcm37_gene_16550"; transcript_id "sragcm37_gene_16550_tx_2"; exon_id "chr11_82484207_82484307_+"; exonnum "2"; txlen "673";
chr11	sragcm37_ss	exon	82484418	82484653	0.353845403136466	+	.	gene_id "sragcm37_gene_16550"; transcript_id "sragcm37_gene_16550_tx_1"; exon_id "chr11_82484418_82484653_+"; exonnum "3"; txlen "599";
chr11	sragcm37_ss	exon	82487959	82488268	0.0478302694496299	+	.	gene_id "sragcm37_gene_16550"; transcript_id "sragcm37_gene_16550_tx_2"; exon_id "chr11_82487959_82488268_+"; exonnum "3"; txlen "673";
chr11	sragcm37_es	exon	82504703	82504912	0.0102150888077859	+	.	gene_id "sragcm37_gene_18244"; transcript_id "sragcm37_gene_18244_tx_1"; exon_id "chr11_82504703_82504912_+"; exonnum "1"; txlen "656";
chr11	sragcm37_mid	exon	82506345	82506533	0.0102150888077859	+	.	gene_id "sragcm37_gene_18244"; transcript_id "sragcm37_gene_18244_tx_1"; exon_id "chr11_82506345_82506533_+"; exonnum "2"; txlen "656";
chr11	sragcm37_ss	exon	82506709	82506965	0.0102150888077859	+	.	gene_id "sragcm37_gene_18244"; transcript_id "sragcm37_gene_18244_tx_1"; exon_id "chr11_82506709_82506965_+"; exonnum "3"; txlen "656";
chr11	sragcm37_es	exon	82512090	82512143	0.00832340569523292	+	.	gene_id "ENSMUSG00000133620.1"; transcript_id "ENSMUSG00000133620.1_tx_3"; exon_id "chr11_82512090_82512143_+"; exonnum "1"; txlen "550";
chr11	HAVANA	exon	82512910	82513140	0	+	.	gene_id "ENSMUSG00000133620.1"; transcript_id "ENSMUST00000319202.1"; gene_type "lncRNA"; gene_name "ENSMUSG00000133620"; transcript_type "lncRNA"; transcript_name "ENSMUST00000319202"; exon_number 1; exon_id "ENSMUSE00001630028.1"; level 2; tag "basic"; tag "Ensembl_canonical"; tag "GENCODE_Primary"; tag "TAGENE";
chr11	ENSEMBL_gcm37	exon	82512910	82513140	0.0171611448584846	+	.	gene_id "ENSMUSG00000133620.1"; transcript_id "ENSMUSG00000133620.1_tx_1"; exon_id "chr11_82512910_82513140_+"; exonnum "1"; txlen "727";
chr11	HAVANA	gene	82512910	82514767	0	+	.	gene_id "ENSMUSG00000133620.1"; gene_type "lncRNA"; gene_name "ENSMUSG00000133620"; level 2;
chr11	HAVANA	transcript	82512910	82514767	0	+	.	gene_id "ENSMUSG00000133620.1"; transcript_id "ENSMUST00000319202.1"; gene_type "lncRNA"; gene_name "ENSMUSG00000133620"; transcript_type "lncRNA"; transcript_name "ENSMUST00000319202"; level 2; tag "basic"; tag "Ensembl_canonical"; tag "GENCODE_Primary"; tag "TAGENE";
chr11	sragcm37_es	exon	82513076	82513201	0.0170251480129764	+	.	gene_id "ENSMUSG00000133620.1"; transcript_id "ENSMUSG00000133620.1_tx_2"; exon_id "chr11_82513076_82513201_+"; exonnum "1"; txlen "622";
chr11	HAVANA	exon	82514691	82514767	0	+	.	gene_id "ENSMUSG00000133620.1"; transcript_id "ENSMUST00000319202.1"; gene_type "lncRNA"; gene_name "ENSMUSG00000133620"; transcript_type "lncRNA"; transcript_name "ENSMUST00000319202"; exon_number 2; exon_id "ENSMUSE00001630029.1"; level 2; tag "basic"; tag "Ensembl_canonical"; tag "GENCODE_Primary"; tag "TAGENE";
chr11	sragcm37_mid	exon	82514691	82514869	0.0171611448584846	+	.	gene_id "ENSMUSG00000133620.1"; transcript_id "ENSMUSG00000133620.1_tx_1"; exon_id "chr11_82514691_82514869_+"; exonnum "2"; txlen "727";
chr11	sragcm37_mid	exon	82514691	82514869	0.0170251480129764	+	.	gene_id "ENSMUSG00000133620.1"; transcript_id "ENSMUSG00000133620.1_tx_2"; exon_id "chr11_82514691_82514869_+"; exonnum "2"; txlen "622";
chr11	sragcm37_mid	exon	82514691	82514869	0.00832340569523292	+	.	gene_id "ENSMUSG00000133620.1"; transcript_id "ENSMUSG00000133620.1_tx_3"; exon_id "chr11_82514691_82514869_+"; exonnum "2"; txlen "550";
chr11	sragcm37_ss	exon	82515770	82516086	0.0171611448584846	+	.	gene_id "ENSMUSG00000133620.1"; transcript_id "ENSMUSG00000133620.1_tx_1"; exon_id "chr11_82515770_82516086_+"; exonnum "3"; txlen "727";
chr11	sragcm37_ss	exon	82515770	82516086	0.0170251480129764	+	.	gene_id "ENSMUSG00000133620.1"; transcript_id "ENSMUSG00000133620.1_tx_2"; exon_id "chr11_82515770_82516086_+"; exonnum "3"; txlen "622";
chr11	sragcm37_ss	exon	82515770	82516086	0.00832340569523292	+	.	gene_id "ENSMUSG00000133620.1"; transcript_id "ENSMUSG00000133620.1_tx_3"; exon_id "chr11_82515770_82516086_+"; exonnum "3"; txlen "550";
chr11	sragcm37_es	exon	82519813	82519925	0.0133814887989855	+	.	gene_id "ENSMUSG00000069796.4"; transcript_id "ENSMUSG00000069796.4_tx_4"; exon_id "chr11_82519813_82519925_+"; exonnum "1"; txlen "2330";
chr11	sragcm37_es	exon	82523271	82523307	0.0203050721161956	+	.	gene_id "ENSMUSG00000069796.4"; transcript_id "ENSMUSG00000069796.4_tx_3"; exon_id "chr11_82523271_82523307_+"; exonnum "1"; txlen "2254";
chr11	sragcm37_es	exon	82523880	82523928	0.0239969034100493	+	.	gene_id "ENSMUSG00000069796.4"; transcript_id "ENSMUSG00000069796.4_tx_2"; exon_id "chr11_82523880_82523928_+"; exonnum "1"; txlen "2266";
chr11	sragcm37_es	exon	82524031	82524070	0.0615807437966139	+	.	gene_id "ENSMUSG00000069796.4"; transcript_id "ENSMUSG00000069796.4_tx_1"; exon_id "chr11_82524031_82524070_+"; exonnum "1"; txlen "2257";
chr11	HAVANA	exon	82524179	82524311	0	+	.	gene_id "ENSMUSG00000069796.4"; transcript_id "ENSMUST00000125600.2"; gene_type "lncRNA"; gene_name "Gm11426"; transcript_type "lncRNA"; transcript_name "Gm11426-201"; exon_number 1; exon_id "ENSMUSE00000790130.2"; level 2; transcript_support_level "2"; mgi_id "MGI:3651541"; tag "basic"; tag "Ensembl_canonical"; tag "GENCODE_Primary"; havana_gene "OTTMUSG00000000913.1"; havana_transcript "OTTMUST00000001777.1";
chr11	HAVANA	gene	82524179	82527135	0	+	.	gene_id "ENSMUSG00000069796.4"; gene_type "lncRNA"; gene_name "Gm11426"; level 2; mgi_id "MGI:3651541"; havana_gene "OTTMUSG00000000913.1";
chr11	HAVANA	transcript	82524179	82527135	0	+	.	gene_id "ENSMUSG00000069796.4"; transcript_id "ENSMUST00000125600.2"; gene_type "lncRNA"; gene_name "Gm11426"; transcript_type "lncRNA"; transcript_name "Gm11426-201"; level 2; transcript_support_level "2"; mgi_id "MGI:3651541"; tag "basic"; tag "Ensembl_canonical"; tag "GENCODE_Primary"; havana_gene "OTTMUSG00000000913.1"; havana_transcript "OTTMUST00000001777.1";
chr11	sragcm37_mid	exon	82524182	82524311	0.0615807437966139	+	.	gene_id "ENSMUSG00000069796.4"; transcript_id "ENSMUSG00000069796.4_tx_1"; exon_id "chr11_82524182_82524311_+"; exonnum "2"; txlen "2257";
chr11	sragcm37_mid	exon	82524182	82524311	0.0239969034100493	+	.	gene_id "ENSMUSG00000069796.4"; transcript_id "ENSMUSG00000069796.4_tx_2"; exon_id "chr11_82524182_82524311_+"; exonnum "2"; txlen "2266";
chr11	sragcm37_mid	exon	82524182	82524311	0.0203050721161956	+	.	gene_id "ENSMUSG00000069796.4"; transcript_id "ENSMUSG00000069796.4_tx_3"; exon_id "chr11_82524182_82524311_+"; exonnum "2"; txlen "2254";
chr11	sragcm37_mid	exon	82524182	82524311	0.0133814887989855	+	.	gene_id "ENSMUSG00000069796.4"; transcript_id "ENSMUSG00000069796.4_tx_4"; exon_id "chr11_82524182_82524311_+"; exonnum "2"; txlen "2330";
chr11	HAVANA	exon	82524402	82524527	0	+	.	gene_id "ENSMUSG00000069796.4"; transcript_id "ENSMUST00000125600.2"; gene_type "lncRNA"; gene_name "Gm11426"; transcript_type "lncRNA"; transcript_name "Gm11426-201"; exon_number 2; exon_id "ENSMUSE00000816311.2"; level 2; transcript_support_level "2"; mgi_id "MGI:3651541"; tag "basic"; tag "Ensembl_canonical"; tag "GENCODE_Primary"; havana_gene "OTTMUSG00000000913.1"; havana_transcript "OTTMUST00000001777.1";
chr11	ENSEMBL_gcm37	exon	82524402	82524527	0.0615807437966139	+	.	gene_id "ENSMUSG00000069796.4"; transcript_id "ENSMUSG00000069796.4_tx_1"; exon_id "chr11_82524402_82524527_+"; exonnum "3"; txlen "2257";
chr11	ENSEMBL_gcm37	exon	82524402	82524527	0.0239969034100493	+	.	gene_id "ENSMUSG00000069796.4"; transcript_id "ENSMUSG00000069796.4_tx_2"; exon_id "chr11_82524402_82524527_+"; exonnum "3"; txlen "2266";
chr11	ENSEMBL_gcm37	exon	82524402	82524527	0.0203050721161956	+	.	gene_id "ENSMUSG00000069796.4"; transcript_id "ENSMUSG00000069796.4_tx_3"; exon_id "chr11_82524402_82524527_+"; exonnum "3"; txlen "2254";
chr11	ENSEMBL_gcm37	exon	82524402	82524527	0.0133814887989855	+	.	gene_id "ENSMUSG00000069796.4"; transcript_id "ENSMUSG00000069796.4_tx_4"; exon_id "chr11_82524402_82524527_+"; exonnum "3"; txlen "2330";
chr11	HAVANA	exon	82525175	82527135	0	+	.	gene_id "ENSMUSG00000069796.4"; transcript_id "ENSMUST00000125600.2"; gene_type "lncRNA"; gene_name "Gm11426"; transcript_type "lncRNA"; transcript_name "Gm11426-201"; exon_number 3; exon_id "ENSMUSE00000909926.2"; level 2; transcript_support_level "2"; mgi_id "MGI:3651541"; tag "basic"; tag "Ensembl_canonical"; tag "GENCODE_Primary"; havana_gene "OTTMUSG00000000913.1"; havana_transcript "OTTMUST00000001777.1";
chr11	ENSEMBL_gcm37	exon	82525175	82527135	0.0615807437966139	+	.	gene_id "ENSMUSG00000069796.4"; transcript_id "ENSMUSG00000069796.4_tx_1"; exon_id "chr11_82525175_82527135_+"; exonnum "4"; txlen "2257";
chr11	ENSEMBL_gcm37	exon	82525175	82527135	0.0239969034100493	+	.	gene_id "ENSMUSG00000069796.4"; transcript_id "ENSMUSG00000069796.4_tx_2"; exon_id "chr11_82525175_82527135_+"; exonnum "4"; txlen "2266";
chr11	ENSEMBL_gcm37	exon	82525175	82527135	0.0203050721161956	+	.	gene_id "ENSMUSG00000069796.4"; transcript_id "ENSMUSG00000069796.4_tx_3"; exon_id "chr11_82525175_82527135_+"; exonnum "4"; txlen "2254";
chr11	ENSEMBL_gcm37	exon	82525175	82527135	0.0133814887989855	+	.	gene_id "ENSMUSG00000069796.4"; transcript_id "ENSMUSG00000069796.4_tx_4"; exon_id "chr11_82525175_82527135_+"; exonnum "4"; txlen "2330";
chr11	sragcm37_es	exon	82541474	82541892	0.604686377007309	+	.	gene_id "sragcm37_gene_15262"; transcript_id "sragcm37_gene_15262_tx_1"; exon_id "chr11_82541474_82541892_+"; exonnum "1"; txlen "606";
chr11	sragcm37_es	exon	82541474	82541892	0.0298824827072503	+	.	gene_id "sragcm37_gene_15262"; transcript_id "sragcm37_gene_15262_tx_2"; exon_id "chr11_82541474_82541892_+"; exonnum "1"; txlen "1465";
chr11	sragcm37_es	exon	82541474	82541892	0.020687872643481	+	.	gene_id "sragcm37_gene_15262"; transcript_id "sragcm37_gene_15262_tx_3"; exon_id "chr11_82541474_82541892_+"; exonnum "1"; txlen "1462";
chr11	sragcm37_ss	exon	82549753	82549939	0.604686377007309	+	.	gene_id "sragcm37_gene_15262"; transcript_id "sragcm37_gene_15262_tx_1"; exon_id "chr11_82549753_82549939_+"; exonnum "2"; txlen "606";
chr11	sragcm37_mid	exon	82560824	82560900	0.0298824827072503	+	.	gene_id "sragcm37_gene_15262"; transcript_id "sragcm37_gene_15262_tx_2"; exon_id "chr11_82560824_82560900_+"; exonnum "2"; txlen "1465";
chr11	sragcm37_mid	exon	82560824	82560900	0.020687872643481	+	.	gene_id "sragcm37_gene_15262"; transcript_id "sragcm37_gene_15262_tx_3"; exon_id "chr11_82560824_82560900_+"; exonnum "2"; txlen "1462";
chr11	sragcm37_mid	exon	82562482	82562796	0.0298824827072503	+	.	gene_id "sragcm37_gene_15262"; transcript_id "sragcm37_gene_15262_tx_2"; exon_id "chr11_82562482_82562796_+"; exonnum "3"; txlen "1465";
chr11	sragcm37_mid	exon	82562485	82562796	0.020687872643481	+	.	gene_id "sragcm37_gene_15262"; transcript_id "sragcm37_gene_15262_tx_3"; exon_id "chr11_82562485_82562796_+"; exonnum "3"; txlen "1462";
chr11	sragcm37_mid	exon	82564491	82564774	0.0298824827072503	+	.	gene_id "sragcm37_gene_15262"; transcript_id "sragcm37_gene_15262_tx_2"; exon_id "chr11_82564491_82564774_+"; exonnum "4"; txlen "1465";
chr11	sragcm37_mid	exon	82564491	82564774	0.020687872643481	+	.	gene_id "sragcm37_gene_15262"; transcript_id "sragcm37_gene_15262_tx_3"; exon_id "chr11_82564491_82564774_+"; exonnum "4"; txlen "1462";
chr11	sragcm37_mid	exon	82564879	82565075	0.0298824827072503	+	.	gene_id "sragcm37_gene_15262"; transcript_id "sragcm37_gene_15262_tx_2"; exon_id "chr11_82564879_82565075_+"; exonnum "5"; txlen "1465";
chr11	sragcm37_mid	exon	82564879	82565075	0.020687872643481	+	.	gene_id "sragcm37_gene_15262"; transcript_id "sragcm37_gene_15262_tx_3"; exon_id "chr11_82564879_82565075_+"; exonnum "5"; txlen "1462";
chr11	sragcm37_mid	exon	82566142	82566314	0.0298824827072503	+	.	gene_id "sragcm37_gene_15262"; transcript_id "sragcm37_gene_15262_tx_2"; exon_id "chr11_82566142_82566314_+"; exonnum "6"; txlen "1465";
chr11	sragcm37_mid	exon	82566142	82566314	0.020687872643481	+	.	gene_id "sragcm37_gene_15262"; transcript_id "sragcm37_gene_15262_tx_3"; exon_id "chr11_82566142_82566314_+"; exonnum "6"; txlen "1462";
chr11	HAVANA	gene	82615969	82616262	0	+	.	gene_id "ENSMUSG00000083203.2"; gene_type "processed_pseudogene"; gene_name "Gm11421"; level 2; mgi_id "MGI:3651332"; havana_gene "OTTMUSG00000000900.1";
chr11	HAVANA	transcript	82615969	82616262	0	+	.	gene_id "ENSMUSG00000083203.2"; transcript_id "ENSMUST00000122124.2"; gene_type "processed_pseudogene"; gene_name "Gm11421"; transcript_type "processed_pseudogene"; transcript_name "Gm11421-201"; level 2; transcript_support_level "NA"; mgi_id "MGI:3651332"; ont "PGO:0000004"; tag "basic"; tag "Ensembl_canonical"; tag "GENCODE_Primary"; havana_gene "OTTMUSG00000000900.1"; havana_transcript "OTTMUST00000001752.1";
chr11	HAVANA	exon	82615969	82616262	0	+	.	gene_id "ENSMUSG00000083203.2"; transcript_id "ENSMUST00000122124.2"; gene_type "processed_pseudogene"; gene_name "Gm11421"; transcript_type "processed_pseudogene"; transcript_name "Gm11421-201"; exon_number 1; exon_id "ENSMUSE00000712913.2"; level 2; transcript_support_level "NA"; mgi_id "MGI:3651332"; ont "PGO:0000004"; tag "basic"; tag "Ensembl_canonical"; tag "GENCODE_Primary"; havana_gene "OTTMUSG00000000900.1"; havana_transcript "OTTMUST00000001752.1";
chr11	HAVANA	gene	82618826	82619928	0	+	.	gene_id "ENSMUSG00000083371.2"; gene_type "processed_pseudogene"; gene_name "Gm11422"; level 2; mgi_id "MGI:3651333"; havana_gene "OTTMUSG00000000901.1";
chr11	HAVANA	transcript	82618826	82619928	0	+	.	gene_id "ENSMUSG00000083371.2"; transcript_id "ENSMUST00000118925.2"; gene_type "processed_pseudogene"; gene_name "Gm11422"; transcript_type "processed_pseudogene"; transcript_name "Gm11422-201"; level 2; transcript_support_level "NA"; mgi_id "MGI:3651333"; ont "PGO:0000004"; tag "basic"; tag "Ensembl_canonical"; tag "GENCODE_Primary"; havana_gene "OTTMUSG00000000901.1"; havana_transcript "OTTMUST00000001753.1";
chr11	HAVANA	exon	82618826	82619928	0	+	.	gene_id "ENSMUSG00000083371.2"; transcript_id "ENSMUST00000118925.2"; gene_type "processed_pseudogene"; gene_name "Gm11422"; transcript_type "processed_pseudogene"; transcript_name "Gm11422-201"; exon_number 1; exon_id "ENSMUSE00000710656.2"; level 2; transcript_support_level "NA"; mgi_id "MGI:3651333"; ont "PGO:0000004"; tag "basic"; tag "Ensembl_canonical"; tag "GENCODE_Primary"; havana_gene "OTTMUSG00000000901.1"; havana_transcript "OTTMUST00000001753.1";
chr11	HAVANA	UTR	82655171	82655197	0	+	.	gene_id "ENSMUSG00000046010.8"; transcript_id "ENSMUST00000056677.8"; gene_type "protein_coding"; gene_name "Zfp830"; transcript_type "protein_coding"; transcript_name "Zfp830-201"; exon_number 1; exon_id "ENSMUSE00000376534.9"; level 2; protein_id "ENSMUSP00000056154.7"; transcript_support_level "NA"; mgi_id "MGI:1914233"; tag "basic"; tag "Ensembl_canonical"; tag "GENCODE_Primary"; tag "appris_principal_1"; tag "CCDS"; ccdsid "CCDS25146.1"; havana_gene "OTTMUSG00000000903.1"; havana_transcript "OTTMUST00000001755.1";
chr11	HAVANA	gene	82655171	82656761	0	+	.	gene_id "ENSMUSG00000046010.8"; gene_type "protein_coding"; gene_name "Zfp830"; level 2; mgi_id "MGI:1914233"; havana_gene "OTTMUSG00000000903.1";
chr11	HAVANA	transcript	82655171	82656761	0	+	.	gene_id "ENSMUSG00000046010.8"; transcript_id "ENSMUST00000056677.8"; gene_type "protein_coding"; gene_name "Zfp830"; transcript_type "protein_coding"; transcript_name "Zfp830-201"; level 2; protein_id "ENSMUSP00000056154.7"; transcript_support_level "NA"; mgi_id "MGI:1914233"; tag "basic"; tag "Ensembl_canonical"; tag "GENCODE_Primary"; tag "appris_principal_1"; tag "CCDS"; ccdsid "CCDS25146.1"; havana_gene "OTTMUSG00000000903.1"; havana_transcript "OTTMUST00000001755.1";
chr11	HAVANA	exon	82655171	82656761	0	+	.	gene_id "ENSMUSG00000046010.8"; transcript_id "ENSMUST00000056677.8"; gene_type "protein_coding"; gene_name "Zfp830"; transcript_type "protein_coding"; transcript_name "Zfp830-201"; exon_number 1; exon_id "ENSMUSE00000376534.9"; level 2; protein_id "ENSMUSP00000056154.7"; transcript_support_level "NA"; mgi_id "MGI:1914233"; tag "basic"; tag "Ensembl_canonical"; tag "GENCODE_Primary"; tag "appris_principal_1"; tag "CCDS"; ccdsid "CCDS25146.1"; havana_gene "OTTMUSG00000000903.1"; havana_transcript "OTTMUST00000001755.1";
chr11	HAVANA	start_codon	82655198	82655200	0	+	0	gene_id "ENSMUSG00000046010.8"; transcript_id "ENSMUST00000056677.8"; gene_type "protein_coding"; gene_name "Zfp830"; transcript_type "protein_coding"; transcript_name "Zfp830-201"; exon_number 1; exon_id "ENSMUSE00000376534.9"; level 2; protein_id "ENSMUSP00000056154.7"; transcript_support_level "NA"; mgi_id "MGI:1914233"; tag "basic"; tag "Ensembl_canonical"; tag "GENCODE_Primary"; tag "appris_principal_1"; tag "CCDS"; ccdsid "CCDS25146.1"; havana_gene "OTTMUSG00000000903.1"; havana_transcript "OTTMUST00000001755.1";
chr11	HAVANA	CDS	82655198	82656286	0	+	0	gene_id "ENSMUSG00000046010.8"; transcript_id "ENSMUST00000056677.8"; gene_type "protein_coding"; gene_name "Zfp830"; transcript_type "protein_coding"; transcript_name "Zfp830-201"; exon_number 1; exon_id "ENSMUSE00000376534.9"; level 2; protein_id "ENSMUSP00000056154.7"; transcript_support_level "NA"; mgi_id "MGI:1914233"; tag "basic"; tag "Ensembl_canonical"; tag "GENCODE_Primary"; tag "appris_principal_1"; tag "CCDS"; ccdsid "CCDS25146.1"; havana_gene "OTTMUSG00000000903.1"; havana_transcript "OTTMUST00000001755.1";
chr11	HAVANA	stop_codon	82656287	82656289	0	+	0	gene_id "ENSMUSG00000046010.8"; transcript_id "ENSMUST00000056677.8"; gene_type "protein_coding"; gene_name "Zfp830"; transcript_type "protein_coding"; transcript_name "Zfp830-201"; exon_number 1; exon_id "ENSMUSE00000376534.9"; level 2; protein_id "ENSMUSP00000056154.7"; transcript_support_level "NA"; mgi_id "MGI:1914233"; tag "basic"; tag "Ensembl_canonical"; tag "GENCODE_Primary"; tag "appris_principal_1"; tag "CCDS"; ccdsid "CCDS25146.1"; havana_gene "OTTMUSG00000000903.1"; havana_transcript "OTTMUST00000001755.1";
chr11	HAVANA	UTR	82656287	82656761	0	+	.	gene_id "ENSMUSG00000046010.8"; transcript_id "ENSMUST00000056677.8"; gene_type "protein_coding"; gene_name "Zfp830"; transcript_type "protein_coding"; transcript_name "Zfp830-201"; exon_number 1; exon_id "ENSMUSE00000376534.9"; level 2; protein_id "ENSMUSP00000056154.7"; transcript_support_level "NA"; mgi_id "MGI:1914233"; tag "basic"; tag "Ensembl_canonical"; tag "GENCODE_Primary"; tag "appris_principal_1"; tag "CCDS"; ccdsid "CCDS25146.1"; havana_gene "OTTMUSG00000000903.1"; havana_transcript "OTTMUST00000001755.1";
chr11	HAVANA	exon	82671934	82672102	0	+	.	gene_id "ENSMUSG00000020697.18"; transcript_id "ENSMUST00000092849.12"; gene_type "protein_coding"; gene_name "Lig3"; transcript_type "protein_coding"; transcript_name "Lig3-202"; exon_number 1; exon_id "ENSMUSE00000723703.2"; level 2; protein_id "ENSMUSP00000090525.6"; transcript_support_level "1"; mgi_id "MGI:109152"; tag "basic"; tag "appris_alternative_2"; tag "CCDS"; ccdsid "CCDS25147.1"; havana_gene "OTTMUSG00000000931.1"; havana_transcript "OTTMUST00000001816.1";
chr11	HAVANA	UTR	82671934	82672102	0	+	.	gene_id "ENSMUSG00000020697.18"; transcript_id "ENSMUST00000092849.12"; gene_type "protein_coding"; gene_name "Lig3"; transcript_type "protein_coding"; transcript_name "Lig3-202"; exon_number 1; exon_id "ENSMUSE00000723703.2"; level 2; protein_id "ENSMUSP00000090525.6"; transcript_support_level "1"; mgi_id "MGI:109152"; tag "basic"; tag "appris_alternative_2"; tag "CCDS"; ccdsid "CCDS25147.1"; havana_gene "OTTMUSG00000000931.1"; havana_transcript "OTTMUST00000001816.1";
chr11	HAVANA	transcript	82671934	82693688	0	+	.	gene_id "ENSMUSG00000020697.18"; transcript_id "ENSMUST00000092849.12"; gene_type "protein_coding"; gene_name "Lig3"; transcript_type "protein_coding"; transcript_name "Lig3-202"; level 2; protein_id "ENSMUSP00000090525.6"; transcript_support_level "1"; mgi_id "MGI:109152"; tag "basic"; tag "appris_alternative_2"; tag "CCDS"; ccdsid "CCDS25147.1"; havana_gene "OTTMUSG00000000931.1"; havana_transcript "OTTMUST00000001816.1";
chr11	HAVANA	gene	82671934	82695100	0	+	.	gene_id "ENSMUSG00000020697.18"; gene_type "protein_coding"; gene_name "Lig3"; level 1; mgi_id "MGI:109152"; havana_gene "OTTMUSG00000000931.1";
chr11	HAVANA	exon	82671968	82672102	0	+	.	gene_id "ENSMUSG00000020697.18"; transcript_id "ENSMUST00000172609.2"; gene_type "protein_coding"; gene_name "Lig3"; transcript_type "retained_intron"; transcript_name "Lig3-206"; exon_number 1; exon_id "ENSMUSE00000931319.2"; level 2; transcript_support_level "1"; mgi_id "MGI:109152"; havana_gene "OTTMUSG00000000931.1"; havana_transcript "OTTMUST00000095297.1";
chr11	HAVANA	transcript	82671968	82687367	0	+	.	gene_id "ENSMUSG00000020697.18"; transcript_id "ENSMUST00000172609.2"; gene_type "protein_coding"; gene_name "Lig3"; transcript_type "retained_intron"; transcript_name "Lig3-206"; level 2; transcript_support_level "1"; mgi_id "MGI:109152"; havana_gene "OTTMUSG00000000931.1"; havana_transcript "OTTMUST00000095297.1";
chr11	HAVANA	exon	82672011	82672102	0	+	.	gene_id "ENSMUSG00000020697.18"; transcript_id "ENSMUST00000080461.12"; gene_type "protein_coding"; gene_name "Lig3"; transcript_type "protein_coding"; transcript_name "Lig3-201"; exon_number 1; exon_id "ENSMUSE00000489396.4"; level 2; protein_id "ENSMUSP00000079317.6"; transcript_support_level "5"; mgi_id "MGI:109152"; tag "basic"; havana_gene "OTTMUSG00000000931.1"; havana_transcript "OTTMUST00000001817.1";
chr11	HAVANA	UTR	82672011	82672102	0	+	.	gene_id "ENSMUSG00000020697.18"; transcript_id "ENSMUST00000080461.12"; gene_type "protein_coding"; gene_name "Lig3"; transcript_type "protein_coding"; transcript_name "Lig3-201"; exon_number 1; exon_id "ENSMUSE00000489396.4"; level 2; protein_id "ENSMUSP00000079317.6"; transcript_support_level "5"; mgi_id "MGI:109152"; tag "basic"; havana_gene "OTTMUSG00000000931.1"; havana_transcript "OTTMUST00000001817.1";
chr11	HAVANA	transcript	82672011	82691479	0	+	.	gene_id "ENSMUSG00000020697.18"; transcript_id "ENSMUST00000080461.12"; gene_type "protein_coding"; gene_name "Lig3"; transcript_type "protein_coding"; transcript_name "Lig3-201"; level 2; protein_id "ENSMUSP00000079317.6"; transcript_support_level "5"; mgi_id "MGI:109152"; tag "basic"; havana_gene "OTTMUSG00000000931.1"; havana_transcript "OTTMUST00000001817.1";
chr11	HAVANA	exon	82672019	82672098	0	+	.	gene_id "ENSMUSG00000020697.18"; transcript_id "ENSMUST00000173347.8"; gene_type "protein_coding"; gene_name "Lig3"; transcript_type "protein_coding"; transcript_name "Lig3-209"; exon_number 1; exon_id "ENSMUSE00000943788.2"; level 2; protein_id "ENSMUSP00000134300.2"; transcript_support_level "1"; mgi_id "MGI:109152"; tag "NAGNAG_splice_site"; tag "basic"; tag "appris_principal_3"; tag "CCDS"; ccdsid "CCDS70266.1"; havana_gene "OTTMUSG00000000931.1"; havana_transcript "OTTMUST00000095295.1";
chr11	HAVANA	UTR	82672019	82672098	0	+	.	gene_id "ENSMUSG00000020697.18"; transcript_id "ENSMUST00000173347.8"; gene_type "protein_coding"; gene_name "Lig3"; transcript_type "protein_coding"; transcript_name "Lig3-209"; exon_number 1; exon_id "ENSMUSE00000943788.2"; level 2; protein_id "ENSMUSP00000134300.2"; transcript_support_level "1"; mgi_id "MGI:109152"; tag "NAGNAG_splice_site"; tag "basic"; tag "appris_principal_3"; tag "CCDS"; ccdsid "CCDS70266.1"; havana_gene "OTTMUSG00000000931.1"; havana_transcript "OTTMUST00000095295.1";
chr11	HAVANA	exon	82672019	82672102	0	+	.	gene_id "ENSMUSG00000020697.18"; transcript_id "ENSMUST00000173727.8"; gene_type "protein_coding"; gene_name "Lig3"; transcript_type "protein_coding"; transcript_name "Lig3-211"; exon_number 1; exon_id "ENSMUSE00000938686.2"; level 2; protein_id "ENSMUSP00000133849.2"; transcript_support_level "1"; mgi_id "MGI:109152"; tag "alternative_5_UTR"; tag "NAGNAG_splice_site"; tag "basic"; tag "appris_principal_3"; tag "CCDS"; ccdsid "CCDS70266.1"; havana_gene "OTTMUSG00000000931.1"; havana_transcript "OTTMUST00000095298.1";
chr11	HAVANA	UTR	82672019	82672102	0	+	.	gene_id "ENSMUSG00000020697.18"; transcript_id "ENSMUST00000173727.8"; gene_type "protein_coding"; gene_name "Lig3"; transcript_type "protein_coding"; transcript_name "Lig3-211"; exon_number 1; exon_id "ENSMUSE00000938686.2"; level 2; protein_id "ENSMUSP00000133849.2"; transcript_support_level "1"; mgi_id "MGI:109152"; tag "alternative_5_UTR"; tag "NAGNAG_splice_site"; tag "basic"; tag "appris_principal_3"; tag "CCDS"; ccdsid "CCDS70266.1"; havana_gene "OTTMUSG00000000931.1"; havana_transcript "OTTMUST00000095298.1";
chr11	HAVANA	transcript	82672019	82692851	0	+	.	gene_id "ENSMUSG00000020697.18"; transcript_id "ENSMUST00000173347.8"; gene_type "protein_coding"; gene_name "Lig3"; transcript_type "protein_coding"; transcript_name "Lig3-209"; level 2; protein_id "ENSMUSP00000134300.2"; transcript_support_level "1"; mgi_id "MGI:109152"; tag "NAGNAG_splice_site"; tag "basic"; tag "appris_principal_3"; tag "CCDS"; ccdsid "CCDS70266.1"; havana_gene "OTTMUSG00000000931.1"; havana_transcript "OTTMUST00000095295.1";
chr11	HAVANA	transcript	82672019	82692852	0	+	.	gene_id "ENSMUSG00000020697.18"; transcript_id "ENSMUST00000173727.8"; gene_type "protein_coding"; gene_name "Lig3"; transcript_type "protein_coding"; transcript_name "Lig3-211"; level 2; protein_id "ENSMUSP00000133849.2"; transcript_support_level "1"; mgi_id "MGI:109152"; tag "alternative_5_UTR"; tag "NAGNAG_splice_site"; tag "basic"; tag "appris_principal_3"; tag "CCDS"; ccdsid "CCDS70266.1"; havana_gene "OTTMUSG00000000931.1"; havana_transcript "OTTMUST00000095298.1";
chr11	HAVANA	exon	82672024	82672098	0	+	.	gene_id "ENSMUSG00000020697.18"; transcript_id "ENSMUST00000131537.9"; gene_type "protein_coding"; gene_name "Lig3"; transcript_type "protein_coding"; transcript_name "Lig3-203"; exon_number 1; exon_id "ENSMUSE00000939223.2"; level 2; protein_id "ENSMUSP00000133672.2"; transcript_support_level "1"; mgi_id "MGI:109152"; tag "basic"; havana_gene "OTTMUSG00000000931.1"; havana_transcript "OTTMUST00000095294.1";
chr11	HAVANA	UTR	82672024	82672098	0	+	.	gene_id "ENSMUSG00000020697.18"; transcript_id "ENSMUST00000131537.9"; gene_type "protein_coding"; gene_name "Lig3"; transcript_type "protein_coding"; transcript_name "Lig3-203"; exon_number 1; exon_id "ENSMUSE00000939223.2"; level 2; protein_id "ENSMUSP00000133672.2"; transcript_support_level "1"; mgi_id "MGI:109152"; tag "basic"; havana_gene "OTTMUSG00000000931.1"; havana_transcript "OTTMUST00000095294.1";
chr11	HAVANA	exon	82672024	82672102	0	+	.	gene_id "ENSMUSG00000020697.18"; transcript_id "ENSMUST00000173009.8"; gene_type "protein_coding"; gene_name "Lig3"; transcript_type "protein_coding"; transcript_name "Lig3-208"; exon_number 1; exon_id "ENSMUSE00000928429.2"; level 2; protein_id "ENSMUSP00000133348.2"; transcript_support_level "1"; mgi_id "MGI:109152"; tag "basic"; havana_gene "OTTMUSG00000000931.1"; havana_transcript "OTTMUST00000095293.1";
chr11	HAVANA	UTR	82672024	82672102	0	+	.	gene_id "ENSMUSG00000020697.18"; transcript_id "ENSMUST00000173009.8"; gene_type "protein_coding"; gene_name "Lig3"; transcript_type "protein_coding"; transcript_name "Lig3-208"; exon_number 1; exon_id "ENSMUSE00000928429.2"; level 2; protein_id "ENSMUSP00000133348.2"; transcript_support_level "1"; mgi_id "MGI:109152"; tag "basic"; havana_gene "OTTMUSG00000000931.1"; havana_transcript "OTTMUST00000095293.1";
chr11	HAVANA	transcript	82672024	82681130	0	+	.	gene_id "ENSMUSG00000020697.18"; transcript_id "ENSMUST00000173009.8"; gene_type "protein_coding"; gene_name "Lig3"; transcript_type "protein_coding"; transcript_name "Lig3-208"; level 2; protein_id "ENSMUSP00000133348.2"; transcript_support_level "1"; mgi_id "MGI:109152"; tag "basic"; havana_gene "OTTMUSG00000000931.1"; havana_transcript "OTTMUST00000095293.1";
chr11	HAVANA	transcript	82672024	82681131	0	+	.	gene_id "ENSMUSG00000020697.18"; transcript_id "ENSMUST00000131537.9"; gene_type "protein_coding"; gene_name "Lig3"; transcript_type "protein_coding"; transcript_name "Lig3-203"; level 2; protein_id "ENSMUSP00000133672.2"; transcript_support_level "1"; mgi_id "MGI:109152"; tag "basic"; havana_gene "OTTMUSG00000000931.1"; havana_transcript "OTTMUST00000095294.1";
chr11	HAVANA	exon	82672029	82672098	0	+	.	gene_id "ENSMUSG00000020697.18"; transcript_id "ENSMUST00000173722.8"; gene_type "protein_coding"; gene_name "Lig3"; transcript_type "protein_coding"; transcript_name "Lig3-210"; exon_number 1; exon_id "ENSMUSE00000938529.2"; level 2; protein_id "ENSMUSP00000133805.2"; transcript_support_level "5"; mgi_id "MGI:109152"; tag "alternative_5_UTR"; tag "basic"; tag "Ensembl_canonical"; tag "GENCODE_Primary"; tag "appris_alternative_2"; tag "CCDS"; ccdsid "CCDS25147.1"; havana_gene "OTTMUSG00000000931.1"; havana_transcript "OTTMUST00000095296.1";
chr11	HAVANA	UTR	82672029	82672098	0	+	.	gene_id "ENSMUSG00000020697.18"; transcript_id "ENSMUST00000173722.8"; gene_type "protein_coding"; gene_name "Lig3"; transcript_type "protein_coding"; transcript_name "Lig3-210"; exon_number 1; exon_id "ENSMUSE00000938529.2"; level 2; protein_id "ENSMUSP00000133805.2"; transcript_support_level "5"; mgi_id "MGI:109152"; tag "alternative_5_UTR"; tag "basic"; tag "Ensembl_canonical"; tag "GENCODE_Primary"; tag "appris_alternative_2"; tag "CCDS"; ccdsid "CCDS25147.1"; havana_gene "OTTMUSG00000000931.1"; havana_transcript "OTTMUST00000095296.1";
chr11	HAVANA	transcript	82672029	82695024	0	+	.	gene_id "ENSMUSG00000020697.18"; transcript_id "ENSMUST00000173722.8"; gene_type "protein_coding"; gene_name "Lig3"; transcript_type "protein_coding"; transcript_name "Lig3-210"; level 2; protein_id "ENSMUSP00000133805.2"; transcript_support_level "5"; mgi_id "MGI:109152"; tag "alternative_5_UTR"; tag "basic"; tag "Ensembl_canonical"; tag "GENCODE_Primary"; tag "appris_alternative_2"; tag "CCDS"; ccdsid "CCDS25147.1"; havana_gene "OTTMUSG00000000931.1"; havana_transcript "OTTMUST00000095296.1";
chr11	sragcm37_es	exon	82672237	82672603	1.89343089217517	+	.	gene_id "ENSMUSG00000020697.18"; transcript_id "ENSMUSG00000020697.18_tx_2"; exon_id "chr11_82672237_82672603_+"; exonnum "1"; txlen "3331";
chr11	sragcm37_es	exon	82672237	82672603	0.156102247596585	+	.	gene_id "ENSMUSG00000020697.18"; transcript_id "ENSMUSG00000020697.18_tx_6"; exon_id "chr11_82672237_82672603_+"; exonnum "1"; txlen "3594";
chr11	sragcm37_es	exon	82672278	82672468	1.6838786196174	+	.	gene_id "ENSMUSG00000020697.18"; transcript_id "ENSMUSG00000020697.18_tx_3"; exon_id "chr11_82672278_82672468_+"; exonnum "1"; txlen "3155";
chr11	HAVANA	UTR	82674172	82674175	0	+	.	gene_id "ENSMUSG00000020697.18"; transcript_id "ENSMUST00000092849.12"; gene_type "protein_coding"; gene_name "Lig3"; transcript_type "protein_coding"; transcript_name "Lig3-202"; exon_number 2; exon_id "ENSMUSE00001235843.2"; level 2; protein_id "ENSMUSP00000090525.6"; transcript_support_level "1"; mgi_id "MGI:109152"; tag "basic"; tag "appris_alternative_2"; tag "CCDS"; ccdsid "CCDS25147.1"; havana_gene "OTTMUSG00000000931.1"; havana_transcript "OTTMUST00000001816.1";
chr11	HAVANA	UTR	82674172	82674175	0	+	.	gene_id "ENSMUSG00000020697.18"; transcript_id "ENSMUST00000080461.12"; gene_type "protein_coding"; gene_name "Lig3"; transcript_type "protein_coding"; transcript_name "Lig3-201"; exon_number 2; exon_id "ENSMUSE00001235843.2"; level 2; protein_id "ENSMUSP00000079317.6"; transcript_support_level "5"; mgi_id "MGI:109152"; tag "basic"; havana_gene "OTTMUSG00000000931.1"; havana_transcript "OTTMUST00000001817.1";
chr11	HAVANA	UTR	82674172	82674175	0	+	.	gene_id "ENSMUSG00000020697.18"; transcript_id "ENSMUST00000173347.8"; gene_type "protein_coding"; gene_name "Lig3"; transcript_type "protein_coding"; transcript_name "Lig3-209"; exon_number 2; exon_id "ENSMUSE00001235843.2"; level 2; protein_id "ENSMUSP00000134300.2"; transcript_support_level "1"; mgi_id "MGI:109152"; tag "NAGNAG_splice_site"; tag "basic"; tag "appris_principal_3"; tag "CCDS"; ccdsid "CCDS70266.1"; havana_gene "OTTMUSG00000000931.1"; havana_transcript "OTTMUST00000095295.1";
chr11	HAVANA	UTR	82674172	82674175	0	+	.	gene_id "ENSMUSG00000020697.18"; transcript_id "ENSMUST00000173727.8"; gene_type "protein_coding"; gene_name "Lig3"; transcript_type "protein_coding"; transcript_name "Lig3-211"; exon_number 2; exon_id "ENSMUSE00001235843.2"; level 2; protein_id "ENSMUSP00000133849.2"; transcript_support_level "1"; mgi_id "MGI:109152"; tag "alternative_5_UTR"; tag "NAGNAG_splice_site"; tag "basic"; tag "appris_principal_3"; tag "CCDS"; ccdsid "CCDS70266.1"; havana_gene "OTTMUSG00000000931.1"; havana_transcript "OTTMUST00000095298.1";
chr11	HAVANA	UTR	82674172	82674175	0	+	.	gene_id "ENSMUSG00000020697.18"; transcript_id "ENSMUST00000173009.8"; gene_type "protein_coding"; gene_name "Lig3"; transcript_type "protein_coding"; transcript_name "Lig3-208"; exon_number 2; exon_id "ENSMUSE00001235843.2"; level 2; protein_id "ENSMUSP00000133348.2"; transcript_support_level "1"; mgi_id "MGI:109152"; tag "basic"; havana_gene "OTTMUSG00000000931.1"; havana_transcript "OTTMUST00000095293.1";
chr11	HAVANA	UTR	82674172	82674175	0	+	.	gene_id "ENSMUSG00000020697.18"; transcript_id "ENSMUST00000131537.9"; gene_type "protein_coding"; gene_name "Lig3"; transcript_type "protein_coding"; transcript_name "Lig3-203"; exon_number 2; exon_id "ENSMUSE00001235843.2"; level 2; protein_id "ENSMUSP00000133672.2"; transcript_support_level "1"; mgi_id "MGI:109152"; tag "basic"; havana_gene "OTTMUSG00000000931.1"; havana_transcript "OTTMUST00000095294.1";
chr11	HAVANA	UTR	82674172	82674175	0	+	.	gene_id "ENSMUSG00000020697.18"; transcript_id "ENSMUST00000173722.8"; gene_type "protein_coding"; gene_name "Lig3"; transcript_type "protein_coding"; transcript_name "Lig3-210"; exon_number 2; exon_id "ENSMUSE00001235843.2"; level 2; protein_id "ENSMUSP00000133805.2"; transcript_support_level "5"; mgi_id "MGI:109152"; tag "alternative_5_UTR"; tag "basic"; tag "Ensembl_canonical"; tag "GENCODE_Primary"; tag "appris_alternative_2"; tag "CCDS"; ccdsid "CCDS25147.1"; havana_gene "OTTMUSG00000000931.1"; havana_transcript "OTTMUST00000095296.1";
chr11	HAVANA	exon	82674172	82674725	0	+	.	gene_id "ENSMUSG00000020697.18"; transcript_id "ENSMUST00000092849.12"; gene_type "protein_coding"; gene_name "Lig3"; transcript_type "protein_coding"; transcript_name "Lig3-202"; exon_number 2; exon_id "ENSMUSE00001235843.2"; level 2; protein_id "ENSMUSP00000090525.6"; transcript_support_level "1"; mgi_id "MGI:109152"; tag "basic"; tag "appris_alternative_2"; tag "CCDS"; ccdsid "CCDS25147.1"; havana_gene "OTTMUSG00000000931.1"; havana_transcript "OTTMUST00000001816.1";
chr11	HAVANA	exon	82674172	82674725	0	+	.	gene_id "ENSMUSG00000020697.18"; transcript_id "ENSMUST00000172609.2"; gene_type "protein_coding"; gene_name "Lig3"; transcript_type "retained_intron"; transcript_name "Lig3-206"; exon_number 2; exon_id "ENSMUSE00001240183.2"; level 2; transcript_support_level "1"; mgi_id "MGI:109152"; havana_gene "OTTMUSG00000000931.1"; havana_transcript "OTTMUST00000095297.1";
chr11	HAVANA	exon	82674172	82674725	0	+	.	gene_id "ENSMUSG00000020697.18"; transcript_id "ENSMUST00000080461.12"; gene_type "protein_coding"; gene_name "Lig3"; transcript_type "protein_coding"; transcript_name "Lig3-201"; exon_number 2; exon_id "ENSMUSE00001235843.2"; level 2; protein_id "ENSMUSP00000079317.6"; transcript_support_level "5"; mgi_id "MGI:109152"; tag "basic"; havana_gene "OTTMUSG00000000931.1"; havana_transcript "OTTMUST00000001817.1";
chr11	HAVANA	exon	82674172	82674725	0	+	.	gene_id "ENSMUSG00000020697.18"; transcript_id "ENSMUST00000173347.8"; gene_type "protein_coding"; gene_name "Lig3"; transcript_type "protein_coding"; transcript_name "Lig3-209"; exon_number 2; exon_id "ENSMUSE00001235843.2"; level 2; protein_id "ENSMUSP00000134300.2"; transcript_support_level "1"; mgi_id "MGI:109152"; tag "NAGNAG_splice_site"; tag "basic"; tag "appris_principal_3"; tag "CCDS"; ccdsid "CCDS70266.1"; havana_gene "OTTMUSG00000000931.1"; havana_transcript "OTTMUST00000095295.1";
chr11	HAVANA	exon	82674172	82674725	0	+	.	gene_id "ENSMUSG00000020697.18"; transcript_id "ENSMUST00000173727.8"; gene_type "protein_coding"; gene_name "Lig3"; transcript_type "protein_coding"; transcript_name "Lig3-211"; exon_number 2; exon_id "ENSMUSE00001235843.2"; level 2; protein_id "ENSMUSP00000133849.2"; transcript_support_level "1"; mgi_id "MGI:109152"; tag "alternative_5_UTR"; tag "NAGNAG_splice_site"; tag "basic"; tag "appris_principal_3"; tag "CCDS"; ccdsid "CCDS70266.1"; havana_gene "OTTMUSG00000000931.1"; havana_transcript "OTTMUST00000095298.1";
chr11	HAVANA	exon	82674172	82674725	0	+	.	gene_id "ENSMUSG00000020697.18"; transcript_id "ENSMUST00000173009.8"; gene_type "protein_coding"; gene_name "Lig3"; transcript_type "protein_coding"; transcript_name "Lig3-208"; exon_number 2; exon_id "ENSMUSE00001235843.2"; level 2; protein_id "ENSMUSP00000133348.2"; transcript_support_level "1"; mgi_id "MGI:109152"; tag "basic"; havana_gene "OTTMUSG00000000931.1"; havana_transcript "OTTMUST00000095293.1";
chr11	HAVANA	exon	82674172	82674725	0	+	.	gene_id "ENSMUSG00000020697.18"; transcript_id "ENSMUST00000131537.9"; gene_type "protein_coding"; gene_name "Lig3"; transcript_type "protein_coding"; transcript_name "Lig3-203"; exon_number 2; exon_id "ENSMUSE00001235843.2"; level 2; protein_id "ENSMUSP00000133672.2"; transcript_support_level "1"; mgi_id "MGI:109152"; tag "basic"; havana_gene "OTTMUSG00000000931.1"; havana_transcript "OTTMUST00000095294.1";
chr11	HAVANA	exon	82674172	82674725	0	+	.	gene_id "ENSMUSG00000020697.18"; transcript_id "ENSMUST00000173722.8"; gene_type "protein_coding"; gene_name "Lig3"; transcript_type "protein_coding"; transcript_name "Lig3-210"; exon_number 2; exon_id "ENSMUSE00001235843.2"; level 2; protein_id "ENSMUSP00000133805.2"; transcript_support_level "5"; mgi_id "MGI:109152"; tag "alternative_5_UTR"; tag "basic"; tag "Ensembl_canonical"; tag "GENCODE_Primary"; tag "appris_alternative_2"; tag "CCDS"; ccdsid "CCDS25147.1"; havana_gene "OTTMUSG00000000931.1"; havana_transcript "OTTMUST00000095296.1";
chr11	ENSEMBL_gcm37	exon	82674172	82674725	1.89343089217517	+	.	gene_id "ENSMUSG00000020697.18"; transcript_id "ENSMUSG00000020697.18_tx_2"; exon_id "chr11_82674172_82674725_+"; exonnum "2"; txlen "3331";
chr11	ENSEMBL_gcm37	exon	82674172	82674725	1.6838786196174	+	.	gene_id "ENSMUSG00000020697.18"; transcript_id "ENSMUSG00000020697.18_tx_3"; exon_id "chr11_82674172_82674725_+"; exonnum "2"; txlen "3155";
chr11	ENSEMBL_gcm37	exon	82674172	82674725	0.156102247596585	+	.	gene_id "ENSMUSG00000020697.18"; transcript_id "ENSMUSG00000020697.18_tx_6"; exon_id "chr11_82674172_82674725_+"; exonnum "2"; txlen "3594";
chr11	HAVANA	start_codon	82674176	82674178	0	+	0	gene_id "ENSMUSG00000020697.18"; transcript_id "ENSMUST00000092849.12"; gene_type "protein_coding"; gene_name "Lig3"; transcript_type "protein_coding"; transcript_name "Lig3-202"; exon_number 2; exon_id "ENSMUSE00001235843.2"; level 2; protein_id "ENSMUSP00000090525.6"; transcript_support_level "1"; mgi_id "MGI:109152"; tag "basic"; tag "appris_alternative_2"; tag "CCDS"; ccdsid "CCDS25147.1"; havana_gene "OTTMUSG00000000931.1"; havana_transcript "OTTMUST00000001816.1";
chr11	HAVANA	start_codon	82674176	82674178	0	+	0	gene_id "ENSMUSG00000020697.18"; transcript_id "ENSMUST00000080461.12"; gene_type "protein_coding"; gene_name "Lig3"; transcript_type "protein_coding"; transcript_name "Lig3-201"; exon_number 2; exon_id "ENSMUSE00001235843.2"; level 2; protein_id "ENSMUSP00000079317.6"; transcript_support_level "5"; mgi_id "MGI:109152"; tag "basic"; havana_gene "OTTMUSG00000000931.1"; havana_transcript "OTTMUST00000001817.1";
chr11	HAVANA	start_codon	82674176	82674178	0	+	0	gene_id "ENSMUSG00000020697.18"; transcript_id "ENSMUST00000173347.8"; gene_type "protein_coding"; gene_name "Lig3"; transcript_type "protein_coding"; transcript_name "Lig3-209"; exon_number 2; exon_id "ENSMUSE00001235843.2"; level 2; protein_id "ENSMUSP00000134300.2"; transcript_support_level "1"; mgi_id "MGI:109152"; tag "NAGNAG_splice_site"; tag "basic"; tag "appris_principal_3"; tag "CCDS"; ccdsid "CCDS70266.1"; havana_gene "OTTMUSG00000000931.1"; havana_transcript "OTTMUST00000095295.1";
chr11	HAVANA	start_codon	82674176	82674178	0	+	0	gene_id "ENSMUSG00000020697.18"; transcript_id "ENSMUST00000173727.8"; gene_type "protein_coding"; gene_name "Lig3"; transcript_type "protein_coding"; transcript_name "Lig3-211"; exon_number 2; exon_id "ENSMUSE00001235843.2"; level 2; protein_id "ENSMUSP00000133849.2"; transcript_support_level "1"; mgi_id "MGI:109152"; tag "alternative_5_UTR"; tag "NAGNAG_splice_site"; tag "basic"; tag "appris_principal_3"; tag "CCDS"; ccdsid "CCDS70266.1"; havana_gene "OTTMUSG00000000931.1"; havana_transcript "OTTMUST00000095298.1";
chr11	HAVANA	start_codon	82674176	82674178	0	+	0	gene_id "ENSMUSG00000020697.18"; transcript_id "ENSMUST00000173009.8"; gene_type "protein_coding"; gene_name "Lig3"; transcript_type "protein_coding"; transcript_name "Lig3-208"; exon_number 2; exon_id "ENSMUSE00001235843.2"; level 2; protein_id "ENSMUSP00000133348.2"; transcript_support_level "1"; mgi_id "MGI:109152"; tag "basic"; havana_gene "OTTMUSG00000000931.1"; havana_transcript "OTTMUST00000095293.1";
chr11	HAVANA	start_codon	82674176	82674178	0	+	0	gene_id "ENSMUSG00000020697.18"; transcript_id "ENSMUST00000131537.9"; gene_type "protein_coding"; gene_name "Lig3"; transcript_type "protein_coding"; transcript_name "Lig3-203"; exon_number 2; exon_id "ENSMUSE00001235843.2"; level 2; protein_id "ENSMUSP00000133672.2"; transcript_support_level "1"; mgi_id "MGI:109152"; tag "basic"; havana_gene "OTTMUSG00000000931.1"; havana_transcript "OTTMUST00000095294.1";
chr11	HAVANA	start_codon	82674176	82674178	0	+	0	gene_id "ENSMUSG00000020697.18"; transcript_id "ENSMUST00000173722.8"; gene_type "protein_coding"; gene_name "Lig3"; transcript_type "protein_coding"; transcript_name "Lig3-210"; exon_number 2; exon_id "ENSMUSE00001235843.2"; level 2; protein_id "ENSMUSP00000133805.2"; transcript_support_level "5"; mgi_id "MGI:109152"; tag "alternative_5_UTR"; tag "basic"; tag "Ensembl_canonical"; tag "GENCODE_Primary"; tag "appris_alternative_2"; tag "CCDS"; ccdsid "CCDS25147.1"; havana_gene "OTTMUSG00000000931.1"; havana_transcript "OTTMUST00000095296.1";
chr11	HAVANA	CDS	82674176	82674725	0	+	0	gene_id "ENSMUSG00000020697.18"; transcript_id "ENSMUST00000092849.12"; gene_type "protein_coding"; gene_name "Lig3"; transcript_type "protein_coding"; transcript_name "Lig3-202"; exon_number 2; exon_id "ENSMUSE00001235843.2"; level 2; protein_id "ENSMUSP00000090525.6"; transcript_support_level "1"; mgi_id "MGI:109152"; tag "basic"; tag "appris_alternative_2"; tag "CCDS"; ccdsid "CCDS25147.1"; havana_gene "OTTMUSG00000000931.1"; havana_transcript "OTTMUST00000001816.1";
chr11	HAVANA	CDS	82674176	82674725	0	+	0	gene_id "ENSMUSG00000020697.18"; transcript_id "ENSMUST00000080461.12"; gene_type "protein_coding"; gene_name "Lig3"; transcript_type "protein_coding"; transcript_name "Lig3-201"; exon_number 2; exon_id "ENSMUSE00001235843.2"; level 2; protein_id "ENSMUSP00000079317.6"; transcript_support_level "5"; mgi_id "MGI:109152"; tag "basic"; havana_gene "OTTMUSG00000000931.1"; havana_transcript "OTTMUST00000001817.1";
chr11	HAVANA	CDS	82674176	82674725	0	+	0	gene_id "ENSMUSG00000020697.18"; transcript_id "ENSMUST00000173347.8"; gene_type "protein_coding"; gene_name "Lig3"; transcript_type "protein_coding"; transcript_name "Lig3-209"; exon_number 2; exon_id "ENSMUSE00001235843.2"; level 2; protein_id "ENSMUSP00000134300.2"; transcript_support_level "1"; mgi_id "MGI:109152"; tag "NAGNAG_splice_site"; tag "basic"; tag "appris_principal_3"; tag "CCDS"; ccdsid "CCDS70266.1"; havana_gene "OTTMUSG00000000931.1"; havana_transcript "OTTMUST00000095295.1";
chr11	HAVANA	CDS	82674176	82674725	0	+	0	gene_id "ENSMUSG00000020697.18"; transcript_id "ENSMUST00000173727.8"; gene_type "protein_coding"; gene_name "Lig3"; transcript_type "protein_coding"; transcript_name "Lig3-211"; exon_number 2; exon_id "ENSMUSE00001235843.2"; level 2; protein_id "ENSMUSP00000133849.2"; transcript_support_level "1"; mgi_id "MGI:109152"; tag "alternative_5_UTR"; tag "NAGNAG_splice_site"; tag "basic"; tag "appris_principal_3"; tag "CCDS"; ccdsid "CCDS70266.1"; havana_gene "OTTMUSG00000000931.1"; havana_transcript "OTTMUST00000095298.1";
chr11	HAVANA	CDS	82674176	82674725	0	+	0	gene_id "ENSMUSG00000020697.18"; transcript_id "ENSMUST00000173009.8"; gene_type "protein_coding"; gene_name "Lig3"; transcript_type "protein_coding"; transcript_name "Lig3-208"; exon_number 2; exon_id "ENSMUSE00001235843.2"; level 2; protein_id "ENSMUSP00000133348.2"; transcript_support_level "1"; mgi_id "MGI:109152"; tag "basic"; havana_gene "OTTMUSG00000000931.1"; havana_transcript "OTTMUST00000095293.1";
chr11	HAVANA	CDS	82674176	82674725	0	+	0	gene_id "ENSMUSG00000020697.18"; transcript_id "ENSMUST00000131537.9"; gene_type "protein_coding"; gene_name "Lig3"; transcript_type "protein_coding"; transcript_name "Lig3-203"; exon_number 2; exon_id "ENSMUSE00001235843.2"; level 2; protein_id "ENSMUSP00000133672.2"; transcript_support_level "1"; mgi_id "MGI:109152"; tag "basic"; havana_gene "OTTMUSG00000000931.1"; havana_transcript "OTTMUST00000095294.1";
chr11	HAVANA	CDS	82674176	82674725	0	+	0	gene_id "ENSMUSG00000020697.18"; transcript_id "ENSMUST00000173722.8"; gene_type "protein_coding"; gene_name "Lig3"; transcript_type "protein_coding"; transcript_name "Lig3-210"; exon_number 2; exon_id "ENSMUSE00001235843.2"; level 2; protein_id "ENSMUSP00000133805.2"; transcript_support_level "5"; mgi_id "MGI:109152"; tag "alternative_5_UTR"; tag "basic"; tag "Ensembl_canonical"; tag "GENCODE_Primary"; tag "appris_alternative_2"; tag "CCDS"; ccdsid "CCDS25147.1"; havana_gene "OTTMUSG00000000931.1"; havana_transcript "OTTMUST00000095296.1";
chr11	HAVANA	exon	82676141	82676284	0	+	.	gene_id "ENSMUSG00000020697.18"; transcript_id "ENSMUST00000092849.12"; gene_type "protein_coding"; gene_name "Lig3"; transcript_type "protein_coding"; transcript_name "Lig3-202"; exon_number 3; exon_id "ENSMUSE00001311267.2"; level 2; protein_id "ENSMUSP00000090525.6"; transcript_support_level "1"; mgi_id "MGI:109152"; tag "basic"; tag "appris_alternative_2"; tag "CCDS"; ccdsid "CCDS25147.1"; havana_gene "OTTMUSG00000000931.1"; havana_transcript "OTTMUST00000001816.1";
chr11	HAVANA	CDS	82676141	82676284	0	+	2	gene_id "ENSMUSG00000020697.18"; transcript_id "ENSMUST00000092849.12"; gene_type "protein_coding"; gene_name "Lig3"; transcript_type "protein_coding"; transcript_name "Lig3-202"; exon_number 3; exon_id "ENSMUSE00001311267.2"; level 2; protein_id "ENSMUSP00000090525.6"; transcript_support_level "1"; mgi_id "MGI:109152"; tag "basic"; tag "appris_alternative_2"; tag "CCDS"; ccdsid "CCDS25147.1"; havana_gene "OTTMUSG00000000931.1"; havana_transcript "OTTMUST00000001816.1";
chr11	HAVANA	exon	82676141	82676284	0	+	.	gene_id "ENSMUSG00000020697.18"; transcript_id "ENSMUST00000172609.2"; gene_type "protein_coding"; gene_name "Lig3"; transcript_type "retained_intron"; transcript_name "Lig3-206"; exon_number 3; exon_id "ENSMUSE00001312313.2"; level 2; transcript_support_level "1"; mgi_id "MGI:109152"; havana_gene "OTTMUSG00000000931.1"; havana_transcript "OTTMUST00000095297.1";
chr11	HAVANA	exon	82676141	82676284	0	+	.	gene_id "ENSMUSG00000020697.18"; transcript_id "ENSMUST00000080461.12"; gene_type "protein_coding"; gene_name "Lig3"; transcript_type "protein_coding"; transcript_name "Lig3-201"; exon_number 3; exon_id "ENSMUSE00001311267.2"; level 2; protein_id "ENSMUSP00000079317.6"; transcript_support_level "5"; mgi_id "MGI:109152"; tag "basic"; havana_gene "OTTMUSG00000000931.1"; havana_transcript "OTTMUST00000001817.1";
chr11	HAVANA	CDS	82676141	82676284	0	+	2	gene_id "ENSMUSG00000020697.18"; transcript_id "ENSMUST00000080461.12"; gene_type "protein_coding"; gene_name "Lig3"; transcript_type "protein_coding"; transcript_name "Lig3-201"; exon_number 3; exon_id "ENSMUSE00001311267.2"; level 2; protein_id "ENSMUSP00000079317.6"; transcript_support_level "5"; mgi_id "MGI:109152"; tag "basic"; havana_gene "OTTMUSG00000000931.1"; havana_transcript "OTTMUST00000001817.1";
chr11	HAVANA	exon	82676141	82676284	0	+	.	gene_id "ENSMUSG00000020697.18"; transcript_id "ENSMUST00000173347.8"; gene_type "protein_coding"; gene_name "Lig3"; transcript_type "protein_coding"; transcript_name "Lig3-209"; exon_number 3; exon_id "ENSMUSE00001311267.2"; level 2; protein_id "ENSMUSP00000134300.2"; transcript_support_level "1"; mgi_id "MGI:109152"; tag "NAGNAG_splice_site"; tag "basic"; tag "appris_principal_3"; tag "CCDS"; ccdsid "CCDS70266.1"; havana_gene "OTTMUSG00000000931.1"; havana_transcript "OTTMUST00000095295.1";
chr11	HAVANA	CDS	82676141	82676284	0	+	2	gene_id "ENSMUSG00000020697.18"; transcript_id "ENSMUST00000173347.8"; gene_type "protein_coding"; gene_name "Lig3"; transcript_type "protein_coding"; transcript_name "Lig3-209"; exon_number 3; exon_id "ENSMUSE00001311267.2"; level 2; protein_id "ENSMUSP00000134300.2"; transcript_support_level "1"; mgi_id "MGI:109152"; tag "NAGNAG_splice_site"; tag "basic"; tag "appris_principal_3"; tag "CCDS"; ccdsid "CCDS70266.1"; havana_gene "OTTMUSG00000000931.1"; havana_transcript "OTTMUST00000095295.1";
chr11	HAVANA	exon	82676141	82676284	0	+	.	gene_id "ENSMUSG00000020697.18"; transcript_id "ENSMUST00000173727.8"; gene_type "protein_coding"; gene_name "Lig3"; transcript_type "protein_coding"; transcript_name "Lig3-211"; exon_number 3; exon_id "ENSMUSE00001311267.2"; level 2; protein_id "ENSMUSP00000133849.2"; transcript_support_level "1"; mgi_id "MGI:109152"; tag "alternative_5_UTR"; tag "NAGNAG_splice_site"; tag "basic"; tag "appris_principal_3"; tag "CCDS"; ccdsid "CCDS70266.1"; havana_gene "OTTMUSG00000000931.1"; havana_transcript "OTTMUST00000095298.1";
```
