## Supplementary material for "Significantly Improved Mouse and Rat Genome Annotation Using Sequence Read Archive RNA-seq Data": mouse_SRA_GENCODE_M37.gtf: mouse_SRA_GENCODE_M37.gtf (part 227 of 1572)

```
chr11	HAVANA	CDS	82676141	82676284	0	+	2	gene_id "ENSMUSG00000020697.18"; transcript_id "ENSMUST00000173727.8"; gene_type "protein_coding"; gene_name "Lig3"; transcript_type "protein_coding"; transcript_name "Lig3-211"; exon_number 3; exon_id "ENSMUSE00001311267.2"; level 2; protein_id "ENSMUSP00000133849.2"; transcript_support_level "1"; mgi_id "MGI:109152"; tag "alternative_5_UTR"; tag "NAGNAG_splice_site"; tag "basic"; tag "appris_principal_3"; tag "CCDS"; ccdsid "CCDS70266.1"; havana_gene "OTTMUSG00000000931.1"; havana_transcript "OTTMUST00000095298.1";
chr11	HAVANA	exon	82676141	82676284	0	+	.	gene_id "ENSMUSG00000020697.18"; transcript_id "ENSMUST00000173009.8"; gene_type "protein_coding"; gene_name "Lig3"; transcript_type "protein_coding"; transcript_name "Lig3-208"; exon_number 3; exon_id "ENSMUSE00001311267.2"; level 2; protein_id "ENSMUSP00000133348.2"; transcript_support_level "1"; mgi_id "MGI:109152"; tag "basic"; havana_gene "OTTMUSG00000000931.1"; havana_transcript "OTTMUST00000095293.1";
chr11	HAVANA	CDS	82676141	82676284	0	+	2	gene_id "ENSMUSG00000020697.18"; transcript_id "ENSMUST00000173009.8"; gene_type "protein_coding"; gene_name "Lig3"; transcript_type "protein_coding"; transcript_name "Lig3-208"; exon_number 3; exon_id "ENSMUSE00001311267.2"; level 2; protein_id "ENSMUSP00000133348.2"; transcript_support_level "1"; mgi_id "MGI:109152"; tag "basic"; havana_gene "OTTMUSG00000000931.1"; havana_transcript "OTTMUST00000095293.1";
chr11	HAVANA	exon	82676141	82676284	0	+	.	gene_id "ENSMUSG00000020697.18"; transcript_id "ENSMUST00000131537.9"; gene_type "protein_coding"; gene_name "Lig3"; transcript_type "protein_coding"; transcript_name "Lig3-203"; exon_number 3; exon_id "ENSMUSE00001311267.2"; level 2; protein_id "ENSMUSP00000133672.2"; transcript_support_level "1"; mgi_id "MGI:109152"; tag "basic"; havana_gene "OTTMUSG00000000931.1"; havana_transcript "OTTMUST00000095294.1";
chr11	HAVANA	CDS	82676141	82676284	0	+	2	gene_id "ENSMUSG00000020697.18"; transcript_id "ENSMUST00000131537.9"; gene_type "protein_coding"; gene_name "Lig3"; transcript_type "protein_coding"; transcript_name "Lig3-203"; exon_number 3; exon_id "ENSMUSE00001311267.2"; level 2; protein_id "ENSMUSP00000133672.2"; transcript_support_level "1"; mgi_id "MGI:109152"; tag "basic"; havana_gene "OTTMUSG00000000931.1"; havana_transcript "OTTMUST00000095294.1";
chr11	HAVANA	exon	82676141	82676284	0	+	.	gene_id "ENSMUSG00000020697.18"; transcript_id "ENSMUST00000173722.8"; gene_type "protein_coding"; gene_name "Lig3"; transcript_type "protein_coding"; transcript_name "Lig3-210"; exon_number 3; exon_id "ENSMUSE00001311267.2"; level 2; protein_id "ENSMUSP00000133805.2"; transcript_support_level "5"; mgi_id "MGI:109152"; tag "alternative_5_UTR"; tag "basic"; tag "Ensembl_canonical"; tag "GENCODE_Primary"; tag "appris_alternative_2"; tag "CCDS"; ccdsid "CCDS25147.1"; havana_gene "OTTMUSG00000000931.1"; havana_transcript "OTTMUST00000095296.1";
chr11	HAVANA	CDS	82676141	82676284	0	+	2	gene_id "ENSMUSG00000020697.18"; transcript_id "ENSMUST00000173722.8"; gene_type "protein_coding"; gene_name "Lig3"; transcript_type "protein_coding"; transcript_name "Lig3-210"; exon_number 3; exon_id "ENSMUSE00001311267.2"; level 2; protein_id "ENSMUSP00000133805.2"; transcript_support_level "5"; mgi_id "MGI:109152"; tag "alternative_5_UTR"; tag "basic"; tag "Ensembl_canonical"; tag "GENCODE_Primary"; tag "appris_alternative_2"; tag "CCDS"; ccdsid "CCDS25147.1"; havana_gene "OTTMUSG00000000931.1"; havana_transcript "OTTMUST00000095296.1";
chr11	ENSEMBL_gcm37	exon	82676141	82676284	1.89343089217517	+	.	gene_id "ENSMUSG00000020697.18"; transcript_id "ENSMUSG00000020697.18_tx_2"; exon_id "chr11_82676141_82676284_+"; exonnum "3"; txlen "3331";
chr11	ENSEMBL_gcm37	exon	82676141	82676284	1.6838786196174	+	.	gene_id "ENSMUSG00000020697.18"; transcript_id "ENSMUSG00000020697.18_tx_3"; exon_id "chr11_82676141_82676284_+"; exonnum "3"; txlen "3155";
chr11	ENSEMBL_gcm37	exon	82676141	82676284	0.156102247596585	+	.	gene_id "ENSMUSG00000020697.18"; transcript_id "ENSMUSG00000020697.18_tx_6"; exon_id "chr11_82676141_82676284_+"; exonnum "3"; txlen "3594";
chr11	HAVANA	exon	82678454	82678654	0	+	.	gene_id "ENSMUSG00000020697.18"; transcript_id "ENSMUST00000092849.12"; gene_type "protein_coding"; gene_name "Lig3"; transcript_type "protein_coding"; transcript_name "Lig3-202"; exon_number 4; exon_id "ENSMUSE00000108147.2"; level 2; protein_id "ENSMUSP00000090525.6"; transcript_support_level "1"; mgi_id "MGI:109152"; tag "basic"; tag "appris_alternative_2"; tag "CCDS"; ccdsid "CCDS25147.1"; havana_gene "OTTMUSG00000000931.1"; havana_transcript "OTTMUST00000001816.1";
chr11	HAVANA	CDS	82678454	82678654	0	+	2	gene_id "ENSMUSG00000020697.18"; transcript_id "ENSMUST00000092849.12"; gene_type "protein_coding"; gene_name "Lig3"; transcript_type "protein_coding"; transcript_name "Lig3-202"; exon_number 4; exon_id "ENSMUSE00000108147.2"; level 2; protein_id "ENSMUSP00000090525.6"; transcript_support_level "1"; mgi_id "MGI:109152"; tag "basic"; tag "appris_alternative_2"; tag "CCDS"; ccdsid "CCDS25147.1"; havana_gene "OTTMUSG00000000931.1"; havana_transcript "OTTMUST00000001816.1";
chr11	HAVANA	exon	82678454	82678654	0	+	.	gene_id "ENSMUSG00000020697.18"; transcript_id "ENSMUST00000080461.12"; gene_type "protein_coding"; gene_name "Lig3"; transcript_type "protein_coding"; transcript_name "Lig3-201"; exon_number 4; exon_id "ENSMUSE00000108147.2"; level 2; protein_id "ENSMUSP00000079317.6"; transcript_support_level "5"; mgi_id "MGI:109152"; tag "basic"; havana_gene "OTTMUSG00000000931.1"; havana_transcript "OTTMUST00000001817.1";
chr11	HAVANA	CDS	82678454	82678654	0	+	2	gene_id "ENSMUSG00000020697.18"; transcript_id "ENSMUST00000080461.12"; gene_type "protein_coding"; gene_name "Lig3"; transcript_type "protein_coding"; transcript_name "Lig3-201"; exon_number 4; exon_id "ENSMUSE00000108147.2"; level 2; protein_id "ENSMUSP00000079317.6"; transcript_support_level "5"; mgi_id "MGI:109152"; tag "basic"; havana_gene "OTTMUSG00000000931.1"; havana_transcript "OTTMUST00000001817.1";
chr11	HAVANA	exon	82678454	82678654	0	+	.	gene_id "ENSMUSG00000020697.18"; transcript_id "ENSMUST00000173009.8"; gene_type "protein_coding"; gene_name "Lig3"; transcript_type "protein_coding"; transcript_name "Lig3-208"; exon_number 4; exon_id "ENSMUSE00000108147.2"; level 2; protein_id "ENSMUSP00000133348.2"; transcript_support_level "1"; mgi_id "MGI:109152"; tag "basic"; havana_gene "OTTMUSG00000000931.1"; havana_transcript "OTTMUST00000095293.1";
chr11	HAVANA	CDS	82678454	82678654	0	+	2	gene_id "ENSMUSG00000020697.18"; transcript_id "ENSMUST00000173009.8"; gene_type "protein_coding"; gene_name "Lig3"; transcript_type "protein_coding"; transcript_name "Lig3-208"; exon_number 4; exon_id "ENSMUSE00000108147.2"; level 2; protein_id "ENSMUSP00000133348.2"; transcript_support_level "1"; mgi_id "MGI:109152"; tag "basic"; havana_gene "OTTMUSG00000000931.1"; havana_transcript "OTTMUST00000095293.1";
chr11	HAVANA	exon	82678454	82678654	0	+	.	gene_id "ENSMUSG00000020697.18"; transcript_id "ENSMUST00000131537.9"; gene_type "protein_coding"; gene_name "Lig3"; transcript_type "protein_coding"; transcript_name "Lig3-203"; exon_number 4; exon_id "ENSMUSE00000108147.2"; level 2; protein_id "ENSMUSP00000133672.2"; transcript_support_level "1"; mgi_id "MGI:109152"; tag "basic"; havana_gene "OTTMUSG00000000931.1"; havana_transcript "OTTMUST00000095294.1";
chr11	HAVANA	CDS	82678454	82678654	0	+	2	gene_id "ENSMUSG00000020697.18"; transcript_id "ENSMUST00000131537.9"; gene_type "protein_coding"; gene_name "Lig3"; transcript_type "protein_coding"; transcript_name "Lig3-203"; exon_number 4; exon_id "ENSMUSE00000108147.2"; level 2; protein_id "ENSMUSP00000133672.2"; transcript_support_level "1"; mgi_id "MGI:109152"; tag "basic"; havana_gene "OTTMUSG00000000931.1"; havana_transcript "OTTMUST00000095294.1";
chr11	HAVANA	exon	82678454	82678654	0	+	.	gene_id "ENSMUSG00000020697.18"; transcript_id "ENSMUST00000173722.8"; gene_type "protein_coding"; gene_name "Lig3"; transcript_type "protein_coding"; transcript_name "Lig3-210"; exon_number 4; exon_id "ENSMUSE00000108147.2"; level 2; protein_id "ENSMUSP00000133805.2"; transcript_support_level "5"; mgi_id "MGI:109152"; tag "alternative_5_UTR"; tag "basic"; tag "Ensembl_canonical"; tag "GENCODE_Primary"; tag "appris_alternative_2"; tag "CCDS"; ccdsid "CCDS25147.1"; havana_gene "OTTMUSG00000000931.1"; havana_transcript "OTTMUST00000095296.1";
chr11	HAVANA	CDS	82678454	82678654	0	+	2	gene_id "ENSMUSG00000020697.18"; transcript_id "ENSMUST00000173722.8"; gene_type "protein_coding"; gene_name "Lig3"; transcript_type "protein_coding"; transcript_name "Lig3-210"; exon_number 4; exon_id "ENSMUSE00000108147.2"; level 2; protein_id "ENSMUSP00000133805.2"; transcript_support_level "5"; mgi_id "MGI:109152"; tag "alternative_5_UTR"; tag "basic"; tag "Ensembl_canonical"; tag "GENCODE_Primary"; tag "appris_alternative_2"; tag "CCDS"; ccdsid "CCDS25147.1"; havana_gene "OTTMUSG00000000931.1"; havana_transcript "OTTMUST00000095296.1";
chr11	ENSEMBL_gcm37	exon	82678454	82678654	1.89343089217517	+	.	gene_id "ENSMUSG00000020697.18"; transcript_id "ENSMUSG00000020697.18_tx_2"; exon_id "chr11_82678454_82678654_+"; exonnum "4"; txlen "3331";
chr11	ENSEMBL_gcm37	exon	82678454	82678654	1.6838786196174	+	.	gene_id "ENSMUSG00000020697.18"; transcript_id "ENSMUSG00000020697.18_tx_3"; exon_id "chr11_82678454_82678654_+"; exonnum "4"; txlen "3155";
chr11	ENSEMBL_gcm37	exon	82678454	82678654	0.156102247596585	+	.	gene_id "ENSMUSG00000020697.18"; transcript_id "ENSMUSG00000020697.18_tx_6"; exon_id "chr11_82678454_82678654_+"; exonnum "4"; txlen "3594";
chr11	HAVANA	exon	82678457	82678654	0	+	.	gene_id "ENSMUSG00000020697.18"; transcript_id "ENSMUST00000172609.2"; gene_type "protein_coding"; gene_name "Lig3"; transcript_type "retained_intron"; transcript_name "Lig3-206"; exon_number 4; exon_id "ENSMUSE00001296835.2"; level 2; transcript_support_level "1"; mgi_id "MGI:109152"; havana_gene "OTTMUSG00000000931.1"; havana_transcript "OTTMUST00000095297.1";
chr11	HAVANA	exon	82678457	82678654	0	+	.	gene_id "ENSMUSG00000020697.18"; transcript_id "ENSMUST00000173347.8"; gene_type "protein_coding"; gene_name "Lig3"; transcript_type "protein_coding"; transcript_name "Lig3-209"; exon_number 4; exon_id "ENSMUSE00001269420.2"; level 2; protein_id "ENSMUSP00000134300.2"; transcript_support_level "1"; mgi_id "MGI:109152"; tag "NAGNAG_splice_site"; tag "basic"; tag "appris_principal_3"; tag "CCDS"; ccdsid "CCDS70266.1"; havana_gene "OTTMUSG00000000931.1"; havana_transcript "OTTMUST00000095295.1";
chr11	HAVANA	CDS	82678457	82678654	0	+	2	gene_id "ENSMUSG00000020697.18"; transcript_id "ENSMUST00000173347.8"; gene_type "protein_coding"; gene_name "Lig3"; transcript_type "protein_coding"; transcript_name "Lig3-209"; exon_number 4; exon_id "ENSMUSE00001269420.2"; level 2; protein_id "ENSMUSP00000134300.2"; transcript_support_level "1"; mgi_id "MGI:109152"; tag "NAGNAG_splice_site"; tag "basic"; tag "appris_principal_3"; tag "CCDS"; ccdsid "CCDS70266.1"; havana_gene "OTTMUSG00000000931.1"; havana_transcript "OTTMUST00000095295.1";
chr11	HAVANA	exon	82678457	82678654	0	+	.	gene_id "ENSMUSG00000020697.18"; transcript_id "ENSMUST00000173727.8"; gene_type "protein_coding"; gene_name "Lig3"; transcript_type "protein_coding"; transcript_name "Lig3-211"; exon_number 4; exon_id "ENSMUSE00001269420.2"; level 2; protein_id "ENSMUSP00000133849.2"; transcript_support_level "1"; mgi_id "MGI:109152"; tag "alternative_5_UTR"; tag "NAGNAG_splice_site"; tag "basic"; tag "appris_principal_3"; tag "CCDS"; ccdsid "CCDS70266.1"; havana_gene "OTTMUSG00000000931.1"; havana_transcript "OTTMUST00000095298.1";
chr11	HAVANA	CDS	82678457	82678654	0	+	2	gene_id "ENSMUSG00000020697.18"; transcript_id "ENSMUST00000173727.8"; gene_type "protein_coding"; gene_name "Lig3"; transcript_type "protein_coding"; transcript_name "Lig3-211"; exon_number 4; exon_id "ENSMUSE00001269420.2"; level 2; protein_id "ENSMUSP00000133849.2"; transcript_support_level "1"; mgi_id "MGI:109152"; tag "alternative_5_UTR"; tag "NAGNAG_splice_site"; tag "basic"; tag "appris_principal_3"; tag "CCDS"; ccdsid "CCDS70266.1"; havana_gene "OTTMUSG00000000931.1"; havana_transcript "OTTMUST00000095298.1";
chr11	HAVANA	exon	82679590	82679741	0	+	.	gene_id "ENSMUSG00000020697.18"; transcript_id "ENSMUST00000092849.12"; gene_type "protein_coding"; gene_name "Lig3"; transcript_type "protein_coding"; transcript_name "Lig3-202"; exon_number 5; exon_id "ENSMUSE00001219673.2"; level 2; protein_id "ENSMUSP00000090525.6"; transcript_support_level "1"; mgi_id "MGI:109152"; tag "basic"; tag "appris_alternative_2"; tag "CCDS"; ccdsid "CCDS25147.1"; havana_gene "OTTMUSG00000000931.1"; havana_transcript "OTTMUST00000001816.1";
chr11	HAVANA	CDS	82679590	82679741	0	+	2	gene_id "ENSMUSG00000020697.18"; transcript_id "ENSMUST00000092849.12"; gene_type "protein_coding"; gene_name "Lig3"; transcript_type "protein_coding"; transcript_name "Lig3-202"; exon_number 5; exon_id "ENSMUSE00001219673.2"; level 2; protein_id "ENSMUSP00000090525.6"; transcript_support_level "1"; mgi_id "MGI:109152"; tag "basic"; tag "appris_alternative_2"; tag "CCDS"; ccdsid "CCDS25147.1"; havana_gene "OTTMUSG00000000931.1"; havana_transcript "OTTMUST00000001816.1";
chr11	HAVANA	exon	82679590	82679741	0	+	.	gene_id "ENSMUSG00000020697.18"; transcript_id "ENSMUST00000172609.2"; gene_type "protein_coding"; gene_name "Lig3"; transcript_type "retained_intron"; transcript_name "Lig3-206"; exon_number 5; exon_id "ENSMUSE00001248077.2"; level 2; transcript_support_level "1"; mgi_id "MGI:109152"; havana_gene "OTTMUSG00000000931.1"; havana_transcript "OTTMUST00000095297.1";
chr11	HAVANA	exon	82679590	82679741	0	+	.	gene_id "ENSMUSG00000020697.18"; transcript_id "ENSMUST00000080461.12"; gene_type "protein_coding"; gene_name "Lig3"; transcript_type "protein_coding"; transcript_name "Lig3-201"; exon_number 5; exon_id "ENSMUSE00001219673.2"; level 2; protein_id "ENSMUSP00000079317.6"; transcript_support_level "5"; mgi_id "MGI:109152"; tag "basic"; havana_gene "OTTMUSG00000000931.1"; havana_transcript "OTTMUST00000001817.1";
chr11	HAVANA	CDS	82679590	82679741	0	+	2	gene_id "ENSMUSG00000020697.18"; transcript_id "ENSMUST00000080461.12"; gene_type "protein_coding"; gene_name "Lig3"; transcript_type "protein_coding"; transcript_name "Lig3-201"; exon_number 5; exon_id "ENSMUSE00001219673.2"; level 2; protein_id "ENSMUSP00000079317.6"; transcript_support_level "5"; mgi_id "MGI:109152"; tag "basic"; havana_gene "OTTMUSG00000000931.1"; havana_transcript "OTTMUST00000001817.1";
chr11	HAVANA	exon	82679590	82679741	0	+	.	gene_id "ENSMUSG00000020697.18"; transcript_id "ENSMUST00000173347.8"; gene_type "protein_coding"; gene_name "Lig3"; transcript_type "protein_coding"; transcript_name "Lig3-209"; exon_number 5; exon_id "ENSMUSE00001219673.2"; level 2; protein_id "ENSMUSP00000134300.2"; transcript_support_level "1"; mgi_id "MGI:109152"; tag "NAGNAG_splice_site"; tag "basic"; tag "appris_principal_3"; tag "CCDS"; ccdsid "CCDS70266.1"; havana_gene "OTTMUSG00000000931.1"; havana_transcript "OTTMUST00000095295.1";
chr11	HAVANA	CDS	82679590	82679741	0	+	2	gene_id "ENSMUSG00000020697.18"; transcript_id "ENSMUST00000173347.8"; gene_type "protein_coding"; gene_name "Lig3"; transcript_type "protein_coding"; transcript_name "Lig3-209"; exon_number 5; exon_id "ENSMUSE00001219673.2"; level 2; protein_id "ENSMUSP00000134300.2"; transcript_support_level "1"; mgi_id "MGI:109152"; tag "NAGNAG_splice_site"; tag "basic"; tag "appris_principal_3"; tag "CCDS"; ccdsid "CCDS70266.1"; havana_gene "OTTMUSG00000000931.1"; havana_transcript "OTTMUST00000095295.1";
chr11	HAVANA	exon	82679590	82679741	0	+	.	gene_id "ENSMUSG00000020697.18"; transcript_id "ENSMUST00000173727.8"; gene_type "protein_coding"; gene_name "Lig3"; transcript_type "protein_coding"; transcript_name "Lig3-211"; exon_number 5; exon_id "ENSMUSE00001219673.2"; level 2; protein_id "ENSMUSP00000133849.2"; transcript_support_level "1"; mgi_id "MGI:109152"; tag "alternative_5_UTR"; tag "NAGNAG_splice_site"; tag "basic"; tag "appris_principal_3"; tag "CCDS"; ccdsid "CCDS70266.1"; havana_gene "OTTMUSG00000000931.1"; havana_transcript "OTTMUST00000095298.1";
chr11	HAVANA	CDS	82679590	82679741	0	+	2	gene_id "ENSMUSG00000020697.18"; transcript_id "ENSMUST00000173727.8"; gene_type "protein_coding"; gene_name "Lig3"; transcript_type "protein_coding"; transcript_name "Lig3-211"; exon_number 5; exon_id "ENSMUSE00001219673.2"; level 2; protein_id "ENSMUSP00000133849.2"; transcript_support_level "1"; mgi_id "MGI:109152"; tag "alternative_5_UTR"; tag "NAGNAG_splice_site"; tag "basic"; tag "appris_principal_3"; tag "CCDS"; ccdsid "CCDS70266.1"; havana_gene "OTTMUSG00000000931.1"; havana_transcript "OTTMUST00000095298.1";
chr11	HAVANA	exon	82679590	82679741	0	+	.	gene_id "ENSMUSG00000020697.18"; transcript_id "ENSMUST00000173009.8"; gene_type "protein_coding"; gene_name "Lig3"; transcript_type "protein_coding"; transcript_name "Lig3-208"; exon_number 5; exon_id "ENSMUSE00001219673.2"; level 2; protein_id "ENSMUSP00000133348.2"; transcript_support_level "1"; mgi_id "MGI:109152"; tag "basic"; havana_gene "OTTMUSG00000000931.1"; havana_transcript "OTTMUST00000095293.1";
chr11	HAVANA	CDS	82679590	82679741	0	+	2	gene_id "ENSMUSG00000020697.18"; transcript_id "ENSMUST00000173009.8"; gene_type "protein_coding"; gene_name "Lig3"; transcript_type "protein_coding"; transcript_name "Lig3-208"; exon_number 5; exon_id "ENSMUSE00001219673.2"; level 2; protein_id "ENSMUSP00000133348.2"; transcript_support_level "1"; mgi_id "MGI:109152"; tag "basic"; havana_gene "OTTMUSG00000000931.1"; havana_transcript "OTTMUST00000095293.1";
chr11	HAVANA	exon	82679590	82679741	0	+	.	gene_id "ENSMUSG00000020697.18"; transcript_id "ENSMUST00000131537.9"; gene_type "protein_coding"; gene_name "Lig3"; transcript_type "protein_coding"; transcript_name "Lig3-203"; exon_number 5; exon_id "ENSMUSE00001219673.2"; level 2; protein_id "ENSMUSP00000133672.2"; transcript_support_level "1"; mgi_id "MGI:109152"; tag "basic"; havana_gene "OTTMUSG00000000931.1"; havana_transcript "OTTMUST00000095294.1";
chr11	HAVANA	CDS	82679590	82679741	0	+	2	gene_id "ENSMUSG00000020697.18"; transcript_id "ENSMUST00000131537.9"; gene_type "protein_coding"; gene_name "Lig3"; transcript_type "protein_coding"; transcript_name "Lig3-203"; exon_number 5; exon_id "ENSMUSE00001219673.2"; level 2; protein_id "ENSMUSP00000133672.2"; transcript_support_level "1"; mgi_id "MGI:109152"; tag "basic"; havana_gene "OTTMUSG00000000931.1"; havana_transcript "OTTMUST00000095294.1";
chr11	HAVANA	exon	82679590	82679741	0	+	.	gene_id "ENSMUSG00000020697.18"; transcript_id "ENSMUST00000173722.8"; gene_type "protein_coding"; gene_name "Lig3"; transcript_type "protein_coding"; transcript_name "Lig3-210"; exon_number 5; exon_id "ENSMUSE00001219673.2"; level 2; protein_id "ENSMUSP00000133805.2"; transcript_support_level "5"; mgi_id "MGI:109152"; tag "alternative_5_UTR"; tag "basic"; tag "Ensembl_canonical"; tag "GENCODE_Primary"; tag "appris_alternative_2"; tag "CCDS"; ccdsid "CCDS25147.1"; havana_gene "OTTMUSG00000000931.1"; havana_transcript "OTTMUST00000095296.1";
chr11	HAVANA	CDS	82679590	82679741	0	+	2	gene_id "ENSMUSG00000020697.18"; transcript_id "ENSMUST00000173722.8"; gene_type "protein_coding"; gene_name "Lig3"; transcript_type "protein_coding"; transcript_name "Lig3-210"; exon_number 5; exon_id "ENSMUSE00001219673.2"; level 2; protein_id "ENSMUSP00000133805.2"; transcript_support_level "5"; mgi_id "MGI:109152"; tag "alternative_5_UTR"; tag "basic"; tag "Ensembl_canonical"; tag "GENCODE_Primary"; tag "appris_alternative_2"; tag "CCDS"; ccdsid "CCDS25147.1"; havana_gene "OTTMUSG00000000931.1"; havana_transcript "OTTMUST00000095296.1";
chr11	ENSEMBL_gcm37	exon	82679590	82679741	1.89343089217517	+	.	gene_id "ENSMUSG00000020697.18"; transcript_id "ENSMUSG00000020697.18_tx_2"; exon_id "chr11_82679590_82679741_+"; exonnum "5"; txlen "3331";
chr11	ENSEMBL_gcm37	exon	82679590	82679741	1.6838786196174	+	.	gene_id "ENSMUSG00000020697.18"; transcript_id "ENSMUSG00000020697.18_tx_3"; exon_id "chr11_82679590_82679741_+"; exonnum "5"; txlen "3155";
chr11	ENSEMBL_gcm37	exon	82679590	82679741	0.156102247596585	+	.	gene_id "ENSMUSG00000020697.18"; transcript_id "ENSMUSG00000020697.18_tx_6"; exon_id "chr11_82679590_82679741_+"; exonnum "5"; txlen "3594";
chr11	HAVANA	exon	82680373	82680539	0	+	.	gene_id "ENSMUSG00000020697.18"; transcript_id "ENSMUST00000092849.12"; gene_type "protein_coding"; gene_name "Lig3"; transcript_type "protein_coding"; transcript_name "Lig3-202"; exon_number 6; exon_id "ENSMUSE00001245492.2"; level 2; protein_id "ENSMUSP00000090525.6"; transcript_support_level "1"; mgi_id "MGI:109152"; tag "basic"; tag "appris_alternative_2"; tag "CCDS"; ccdsid "CCDS25147.1"; havana_gene "OTTMUSG00000000931.1"; havana_transcript "OTTMUST00000001816.1";
chr11	HAVANA	CDS	82680373	82680539	0	+	0	gene_id "ENSMUSG00000020697.18"; transcript_id "ENSMUST00000092849.12"; gene_type "protein_coding"; gene_name "Lig3"; transcript_type "protein_coding"; transcript_name "Lig3-202"; exon_number 6; exon_id "ENSMUSE00001245492.2"; level 2; protein_id "ENSMUSP00000090525.6"; transcript_support_level "1"; mgi_id "MGI:109152"; tag "basic"; tag "appris_alternative_2"; tag "CCDS"; ccdsid "CCDS25147.1"; havana_gene "OTTMUSG00000000931.1"; havana_transcript "OTTMUST00000001816.1";
chr11	HAVANA	exon	82680373	82680539	0	+	.	gene_id "ENSMUSG00000020697.18"; transcript_id "ENSMUST00000172609.2"; gene_type "protein_coding"; gene_name "Lig3"; transcript_type "retained_intron"; transcript_name "Lig3-206"; exon_number 6; exon_id "ENSMUSE00001264352.2"; level 2; transcript_support_level "1"; mgi_id "MGI:109152"; havana_gene "OTTMUSG00000000931.1"; havana_transcript "OTTMUST00000095297.1";
chr11	HAVANA	exon	82680373	82680539	0	+	.	gene_id "ENSMUSG00000020697.18"; transcript_id "ENSMUST00000080461.12"; gene_type "protein_coding"; gene_name "Lig3"; transcript_type "protein_coding"; transcript_name "Lig3-201"; exon_number 6; exon_id "ENSMUSE00001245492.2"; level 2; protein_id "ENSMUSP00000079317.6"; transcript_support_level "5"; mgi_id "MGI:109152"; tag "basic"; havana_gene "OTTMUSG00000000931.1"; havana_transcript "OTTMUST00000001817.1";
chr11	HAVANA	CDS	82680373	82680539	0	+	0	gene_id "ENSMUSG00000020697.18"; transcript_id "ENSMUST00000080461.12"; gene_type "protein_coding"; gene_name "Lig3"; transcript_type "protein_coding"; transcript_name "Lig3-201"; exon_number 6; exon_id "ENSMUSE00001245492.2"; level 2; protein_id "ENSMUSP00000079317.6"; transcript_support_level "5"; mgi_id "MGI:109152"; tag "basic"; havana_gene "OTTMUSG00000000931.1"; havana_transcript "OTTMUST00000001817.1";
chr11	HAVANA	exon	82680373	82680539	0	+	.	gene_id "ENSMUSG00000020697.18"; transcript_id "ENSMUST00000173347.8"; gene_type "protein_coding"; gene_name "Lig3"; transcript_type "protein_coding"; transcript_name "Lig3-209"; exon_number 6; exon_id "ENSMUSE00001245492.2"; level 2; protein_id "ENSMUSP00000134300.2"; transcript_support_level "1"; mgi_id "MGI:109152"; tag "NAGNAG_splice_site"; tag "basic"; tag "appris_principal_3"; tag "CCDS"; ccdsid "CCDS70266.1"; havana_gene "OTTMUSG00000000931.1"; havana_transcript "OTTMUST00000095295.1";
chr11	HAVANA	CDS	82680373	82680539	0	+	0	gene_id "ENSMUSG00000020697.18"; transcript_id "ENSMUST00000173347.8"; gene_type "protein_coding"; gene_name "Lig3"; transcript_type "protein_coding"; transcript_name "Lig3-209"; exon_number 6; exon_id "ENSMUSE00001245492.2"; level 2; protein_id "ENSMUSP00000134300.2"; transcript_support_level "1"; mgi_id "MGI:109152"; tag "NAGNAG_splice_site"; tag "basic"; tag "appris_principal_3"; tag "CCDS"; ccdsid "CCDS70266.1"; havana_gene "OTTMUSG00000000931.1"; havana_transcript "OTTMUST00000095295.1";
chr11	HAVANA	exon	82680373	82680539	0	+	.	gene_id "ENSMUSG00000020697.18"; transcript_id "ENSMUST00000173727.8"; gene_type "protein_coding"; gene_name "Lig3"; transcript_type "protein_coding"; transcript_name "Lig3-211"; exon_number 6; exon_id "ENSMUSE00001245492.2"; level 2; protein_id "ENSMUSP00000133849.2"; transcript_support_level "1"; mgi_id "MGI:109152"; tag "alternative_5_UTR"; tag "NAGNAG_splice_site"; tag "basic"; tag "appris_principal_3"; tag "CCDS"; ccdsid "CCDS70266.1"; havana_gene "OTTMUSG00000000931.1"; havana_transcript "OTTMUST00000095298.1";
chr11	HAVANA	CDS	82680373	82680539	0	+	0	gene_id "ENSMUSG00000020697.18"; transcript_id "ENSMUST00000173727.8"; gene_type "protein_coding"; gene_name "Lig3"; transcript_type "protein_coding"; transcript_name "Lig3-211"; exon_number 6; exon_id "ENSMUSE00001245492.2"; level 2; protein_id "ENSMUSP00000133849.2"; transcript_support_level "1"; mgi_id "MGI:109152"; tag "alternative_5_UTR"; tag "NAGNAG_splice_site"; tag "basic"; tag "appris_principal_3"; tag "CCDS"; ccdsid "CCDS70266.1"; havana_gene "OTTMUSG00000000931.1"; havana_transcript "OTTMUST00000095298.1";
chr11	HAVANA	exon	82680373	82680539	0	+	.	gene_id "ENSMUSG00000020697.18"; transcript_id "ENSMUST00000173009.8"; gene_type "protein_coding"; gene_name "Lig3"; transcript_type "protein_coding"; transcript_name "Lig3-208"; exon_number 6; exon_id "ENSMUSE00001245492.2"; level 2; protein_id "ENSMUSP00000133348.2"; transcript_support_level "1"; mgi_id "MGI:109152"; tag "basic"; havana_gene "OTTMUSG00000000931.1"; havana_transcript "OTTMUST00000095293.1";
chr11	HAVANA	CDS	82680373	82680539	0	+	0	gene_id "ENSMUSG00000020697.18"; transcript_id "ENSMUST00000173009.8"; gene_type "protein_coding"; gene_name "Lig3"; transcript_type "protein_coding"; transcript_name "Lig3-208"; exon_number 6; exon_id "ENSMUSE00001245492.2"; level 2; protein_id "ENSMUSP00000133348.2"; transcript_support_level "1"; mgi_id "MGI:109152"; tag "basic"; havana_gene "OTTMUSG00000000931.1"; havana_transcript "OTTMUST00000095293.1";
chr11	HAVANA	exon	82680373	82680539	0	+	.	gene_id "ENSMUSG00000020697.18"; transcript_id "ENSMUST00000131537.9"; gene_type "protein_coding"; gene_name "Lig3"; transcript_type "protein_coding"; transcript_name "Lig3-203"; exon_number 6; exon_id "ENSMUSE00001245492.2"; level 2; protein_id "ENSMUSP00000133672.2"; transcript_support_level "1"; mgi_id "MGI:109152"; tag "basic"; havana_gene "OTTMUSG00000000931.1"; havana_transcript "OTTMUST00000095294.1";
chr11	HAVANA	CDS	82680373	82680539	0	+	0	gene_id "ENSMUSG00000020697.18"; transcript_id "ENSMUST00000131537.9"; gene_type "protein_coding"; gene_name "Lig3"; transcript_type "protein_coding"; transcript_name "Lig3-203"; exon_number 6; exon_id "ENSMUSE00001245492.2"; level 2; protein_id "ENSMUSP00000133672.2"; transcript_support_level "1"; mgi_id "MGI:109152"; tag "basic"; havana_gene "OTTMUSG00000000931.1"; havana_transcript "OTTMUST00000095294.1";
chr11	HAVANA	exon	82680373	82680539	0	+	.	gene_id "ENSMUSG00000020697.18"; transcript_id "ENSMUST00000173722.8"; gene_type "protein_coding"; gene_name "Lig3"; transcript_type "protein_coding"; transcript_name "Lig3-210"; exon_number 6; exon_id "ENSMUSE00001245492.2"; level 2; protein_id "ENSMUSP00000133805.2"; transcript_support_level "5"; mgi_id "MGI:109152"; tag "alternative_5_UTR"; tag "basic"; tag "Ensembl_canonical"; tag "GENCODE_Primary"; tag "appris_alternative_2"; tag "CCDS"; ccdsid "CCDS25147.1"; havana_gene "OTTMUSG00000000931.1"; havana_transcript "OTTMUST00000095296.1";
chr11	HAVANA	CDS	82680373	82680539	0	+	0	gene_id "ENSMUSG00000020697.18"; transcript_id "ENSMUST00000173722.8"; gene_type "protein_coding"; gene_name "Lig3"; transcript_type "protein_coding"; transcript_name "Lig3-210"; exon_number 6; exon_id "ENSMUSE00001245492.2"; level 2; protein_id "ENSMUSP00000133805.2"; transcript_support_level "5"; mgi_id "MGI:109152"; tag "alternative_5_UTR"; tag "basic"; tag "Ensembl_canonical"; tag "GENCODE_Primary"; tag "appris_alternative_2"; tag "CCDS"; ccdsid "CCDS25147.1"; havana_gene "OTTMUSG00000000931.1"; havana_transcript "OTTMUST00000095296.1";
chr11	ENSEMBL_gcm37	exon	82680373	82680539	1.89343089217517	+	.	gene_id "ENSMUSG00000020697.18"; transcript_id "ENSMUSG00000020697.18_tx_2"; exon_id "chr11_82680373_82680539_+"; exonnum "6"; txlen "3331";
chr11	ENSEMBL_gcm37	exon	82680373	82680539	1.6838786196174	+	.	gene_id "ENSMUSG00000020697.18"; transcript_id "ENSMUSG00000020697.18_tx_3"; exon_id "chr11_82680373_82680539_+"; exonnum "6"; txlen "3155";
chr11	ENSEMBL_gcm37	exon	82680373	82680539	0.156102247596585	+	.	gene_id "ENSMUSG00000020697.18"; transcript_id "ENSMUSG00000020697.18_tx_6"; exon_id "chr11_82680373_82680539_+"; exonnum "6"; txlen "3594";
chr11	HAVANA	exon	82680643	82680720	0	+	.	gene_id "ENSMUSG00000020697.18"; transcript_id "ENSMUST00000092849.12"; gene_type "protein_coding"; gene_name "Lig3"; transcript_type "protein_coding"; transcript_name "Lig3-202"; exon_number 7; exon_id "ENSMUSE00001285190.2"; level 2; protein_id "ENSMUSP00000090525.6"; transcript_support_level "1"; mgi_id "MGI:109152"; tag "basic"; tag "appris_alternative_2"; tag "CCDS"; ccdsid "CCDS25147.1"; havana_gene "OTTMUSG00000000931.1"; havana_transcript "OTTMUST00000001816.1";
chr11	HAVANA	CDS	82680643	82680720	0	+	1	gene_id "ENSMUSG00000020697.18"; transcript_id "ENSMUST00000092849.12"; gene_type "protein_coding"; gene_name "Lig3"; transcript_type "protein_coding"; transcript_name "Lig3-202"; exon_number 7; exon_id "ENSMUSE00001285190.2"; level 2; protein_id "ENSMUSP00000090525.6"; transcript_support_level "1"; mgi_id "MGI:109152"; tag "basic"; tag "appris_alternative_2"; tag "CCDS"; ccdsid "CCDS25147.1"; havana_gene "OTTMUSG00000000931.1"; havana_transcript "OTTMUST00000001816.1";
chr11	HAVANA	exon	82680643	82680720	0	+	.	gene_id "ENSMUSG00000020697.18"; transcript_id "ENSMUST00000172609.2"; gene_type "protein_coding"; gene_name "Lig3"; transcript_type "retained_intron"; transcript_name "Lig3-206"; exon_number 7; exon_id "ENSMUSE00001228973.2"; level 2; transcript_support_level "1"; mgi_id "MGI:109152"; havana_gene "OTTMUSG00000000931.1"; havana_transcript "OTTMUST00000095297.1";
chr11	HAVANA	exon	82680643	82680720	0	+	.	gene_id "ENSMUSG00000020697.18"; transcript_id "ENSMUST00000080461.12"; gene_type "protein_coding"; gene_name "Lig3"; transcript_type "protein_coding"; transcript_name "Lig3-201"; exon_number 7; exon_id "ENSMUSE00001285190.2"; level 2; protein_id "ENSMUSP00000079317.6"; transcript_support_level "5"; mgi_id "MGI:109152"; tag "basic"; havana_gene "OTTMUSG00000000931.1"; havana_transcript "OTTMUST00000001817.1";
chr11	HAVANA	CDS	82680643	82680720	0	+	1	gene_id "ENSMUSG00000020697.18"; transcript_id "ENSMUST00000080461.12"; gene_type "protein_coding"; gene_name "Lig3"; transcript_type "protein_coding"; transcript_name "Lig3-201"; exon_number 7; exon_id "ENSMUSE00001285190.2"; level 2; protein_id "ENSMUSP00000079317.6"; transcript_support_level "5"; mgi_id "MGI:109152"; tag "basic"; havana_gene "OTTMUSG00000000931.1"; havana_transcript "OTTMUST00000001817.1";
chr11	HAVANA	exon	82680643	82680720	0	+	.	gene_id "ENSMUSG00000020697.18"; transcript_id "ENSMUST00000173347.8"; gene_type "protein_coding"; gene_name "Lig3"; transcript_type "protein_coding"; transcript_name "Lig3-209"; exon_number 7; exon_id "ENSMUSE00001285190.2"; level 2; protein_id "ENSMUSP00000134300.2"; transcript_support_level "1"; mgi_id "MGI:109152"; tag "NAGNAG_splice_site"; tag "basic"; tag "appris_principal_3"; tag "CCDS"; ccdsid "CCDS70266.1"; havana_gene "OTTMUSG00000000931.1"; havana_transcript "OTTMUST00000095295.1";
chr11	HAVANA	CDS	82680643	82680720	0	+	1	gene_id "ENSMUSG00000020697.18"; transcript_id "ENSMUST00000173347.8"; gene_type "protein_coding"; gene_name "Lig3"; transcript_type "protein_coding"; transcript_name "Lig3-209"; exon_number 7; exon_id "ENSMUSE00001285190.2"; level 2; protein_id "ENSMUSP00000134300.2"; transcript_support_level "1"; mgi_id "MGI:109152"; tag "NAGNAG_splice_site"; tag "basic"; tag "appris_principal_3"; tag "CCDS"; ccdsid "CCDS70266.1"; havana_gene "OTTMUSG00000000931.1"; havana_transcript "OTTMUST00000095295.1";
chr11	HAVANA	exon	82680643	82680720	0	+	.	gene_id "ENSMUSG00000020697.18"; transcript_id "ENSMUST00000173727.8"; gene_type "protein_coding"; gene_name "Lig3"; transcript_type "protein_coding"; transcript_name "Lig3-211"; exon_number 7; exon_id "ENSMUSE00001285190.2"; level 2; protein_id "ENSMUSP00000133849.2"; transcript_support_level "1"; mgi_id "MGI:109152"; tag "alternative_5_UTR"; tag "NAGNAG_splice_site"; tag "basic"; tag "appris_principal_3"; tag "CCDS"; ccdsid "CCDS70266.1"; havana_gene "OTTMUSG00000000931.1"; havana_transcript "OTTMUST00000095298.1";
chr11	HAVANA	CDS	82680643	82680720	0	+	1	gene_id "ENSMUSG00000020697.18"; transcript_id "ENSMUST00000173727.8"; gene_type "protein_coding"; gene_name "Lig3"; transcript_type "protein_coding"; transcript_name "Lig3-211"; exon_number 7; exon_id "ENSMUSE00001285190.2"; level 2; protein_id "ENSMUSP00000133849.2"; transcript_support_level "1"; mgi_id "MGI:109152"; tag "alternative_5_UTR"; tag "NAGNAG_splice_site"; tag "basic"; tag "appris_principal_3"; tag "CCDS"; ccdsid "CCDS70266.1"; havana_gene "OTTMUSG00000000931.1"; havana_transcript "OTTMUST00000095298.1";
chr11	HAVANA	exon	82680643	82680720	0	+	.	gene_id "ENSMUSG00000020697.18"; transcript_id "ENSMUST00000173722.8"; gene_type "protein_coding"; gene_name "Lig3"; transcript_type "protein_coding"; transcript_name "Lig3-210"; exon_number 7; exon_id "ENSMUSE00001285190.2"; level 2; protein_id "ENSMUSP00000133805.2"; transcript_support_level "5"; mgi_id "MGI:109152"; tag "alternative_5_UTR"; tag "basic"; tag "Ensembl_canonical"; tag "GENCODE_Primary"; tag "appris_alternative_2"; tag "CCDS"; ccdsid "CCDS25147.1"; havana_gene "OTTMUSG00000000931.1"; havana_transcript "OTTMUST00000095296.1";
chr11	HAVANA	CDS	82680643	82680720	0	+	1	gene_id "ENSMUSG00000020697.18"; transcript_id "ENSMUST00000173722.8"; gene_type "protein_coding"; gene_name "Lig3"; transcript_type "protein_coding"; transcript_name "Lig3-210"; exon_number 7; exon_id "ENSMUSE00001285190.2"; level 2; protein_id "ENSMUSP00000133805.2"; transcript_support_level "5"; mgi_id "MGI:109152"; tag "alternative_5_UTR"; tag "basic"; tag "Ensembl_canonical"; tag "GENCODE_Primary"; tag "appris_alternative_2"; tag "CCDS"; ccdsid "CCDS25147.1"; havana_gene "OTTMUSG00000000931.1"; havana_transcript "OTTMUST00000095296.1";
chr11	ENSEMBL_gcm37	exon	82680643	82680720	1.89343089217517	+	.	gene_id "ENSMUSG00000020697.18"; transcript_id "ENSMUSG00000020697.18_tx_2"; exon_id "chr11_82680643_82680720_+"; exonnum "7"; txlen "3331";
chr11	ENSEMBL_gcm37	exon	82680643	82680720	1.6838786196174	+	.	gene_id "ENSMUSG00000020697.18"; transcript_id "ENSMUSG00000020697.18_tx_3"; exon_id "chr11_82680643_82680720_+"; exonnum "7"; txlen "3155";
chr11	ENSEMBL_gcm37	exon	82680643	82680720	0.156102247596585	+	.	gene_id "ENSMUSG00000020697.18"; transcript_id "ENSMUSG00000020697.18_tx_6"; exon_id "chr11_82680643_82680720_+"; exonnum "7"; txlen "3594";
chr11	HAVANA	CDS	82680643	82680721	0	+	1	gene_id "ENSMUSG00000020697.18"; transcript_id "ENSMUST00000173009.8"; gene_type "protein_coding"; gene_name "Lig3"; transcript_type "protein_coding"; transcript_name "Lig3-208"; exon_number 7; exon_id "ENSMUSE00000790881.2"; level 2; protein_id "ENSMUSP00000133348.2"; transcript_support_level "1"; mgi_id "MGI:109152"; tag "basic"; havana_gene "OTTMUSG00000000931.1"; havana_transcript "OTTMUST00000095293.1";
chr11	HAVANA	CDS	82680643	82680721	0	+	1	gene_id "ENSMUSG00000020697.18"; transcript_id "ENSMUST00000131537.9"; gene_type "protein_coding"; gene_name "Lig3"; transcript_type "protein_coding"; transcript_name "Lig3-203"; exon_number 7; exon_id "ENSMUSE00000931538.2"; level 2; protein_id "ENSMUSP00000133672.2"; transcript_support_level "1"; mgi_id "MGI:109152"; tag "basic"; havana_gene "OTTMUSG00000000931.1"; havana_transcript "OTTMUST00000095294.1";
chr11	HAVANA	exon	82680643	82681130	0	+	.	gene_id "ENSMUSG00000020697.18"; transcript_id "ENSMUST00000173009.8"; gene_type "protein_coding"; gene_name "Lig3"; transcript_type "protein_coding"; transcript_name "Lig3-208"; exon_number 7; exon_id "ENSMUSE00000790881.2"; level 2; protein_id "ENSMUSP00000133348.2"; transcript_support_level "1"; mgi_id "MGI:109152"; tag "basic"; havana_gene "OTTMUSG00000000931.1"; havana_transcript "OTTMUST00000095293.1";
chr11	HAVANA	exon	82680643	82681131	0	+	.	gene_id "ENSMUSG00000020697.18"; transcript_id "ENSMUST00000131537.9"; gene_type "protein_coding"; gene_name "Lig3"; transcript_type "protein_coding"; transcript_name "Lig3-203"; exon_number 7; exon_id "ENSMUSE00000931538.2"; level 2; protein_id "ENSMUSP00000133672.2"; transcript_support_level "1"; mgi_id "MGI:109152"; tag "basic"; havana_gene "OTTMUSG00000000931.1"; havana_transcript "OTTMUST00000095294.1";
chr11	HAVANA	stop_codon	82680722	82680724	0	+	0	gene_id "ENSMUSG00000020697.18"; transcript_id "ENSMUST00000173009.8"; gene_type "protein_coding"; gene_name "Lig3"; transcript_type "protein_coding"; transcript_name "Lig3-208"; exon_number 7; exon_id "ENSMUSE00000790881.2"; level 2; protein_id "ENSMUSP00000133348.2"; transcript_support_level "1"; mgi_id "MGI:109152"; tag "basic"; havana_gene "OTTMUSG00000000931.1"; havana_transcript "OTTMUST00000095293.1";
chr11	HAVANA	stop_codon	82680722	82680724	0	+	0	gene_id "ENSMUSG00000020697.18"; transcript_id "ENSMUST00000131537.9"; gene_type "protein_coding"; gene_name "Lig3"; transcript_type "protein_coding"; transcript_name "Lig3-203"; exon_number 7; exon_id "ENSMUSE00000931538.2"; level 2; protein_id "ENSMUSP00000133672.2"; transcript_support_level "1"; mgi_id "MGI:109152"; tag "basic"; havana_gene "OTTMUSG00000000931.1"; havana_transcript "OTTMUST00000095294.1";
chr11	HAVANA	UTR	82680722	82681130	0	+	.	gene_id "ENSMUSG00000020697.18"; transcript_id "ENSMUST00000173009.8"; gene_type "protein_coding"; gene_name "Lig3"; transcript_type "protein_coding"; transcript_name "Lig3-208"; exon_number 7; exon_id "ENSMUSE00000790881.2"; level 2; protein_id "ENSMUSP00000133348.2"; transcript_support_level "1"; mgi_id "MGI:109152"; tag "basic"; havana_gene "OTTMUSG00000000931.1"; havana_transcript "OTTMUST00000095293.1";
chr11	HAVANA	UTR	82680722	82681131	0	+	.	gene_id "ENSMUSG00000020697.18"; transcript_id "ENSMUST00000131537.9"; gene_type "protein_coding"; gene_name "Lig3"; transcript_type "protein_coding"; transcript_name "Lig3-203"; exon_number 7; exon_id "ENSMUSE00000931538.2"; level 2; protein_id "ENSMUSP00000133672.2"; transcript_support_level "1"; mgi_id "MGI:109152"; tag "basic"; havana_gene "OTTMUSG00000000931.1"; havana_transcript "OTTMUST00000095294.1";
chr11	HAVANA	exon	82681299	82681467	0	+	.	gene_id "ENSMUSG00000020697.18"; transcript_id "ENSMUST00000092849.12"; gene_type "protein_coding"; gene_name "Lig3"; transcript_type "protein_coding"; transcript_name "Lig3-202"; exon_number 8; exon_id "ENSMUSE00001208426.2"; level 2; protein_id "ENSMUSP00000090525.6"; transcript_support_level "1"; mgi_id "MGI:109152"; tag "basic"; tag "appris_alternative_2"; tag "CCDS"; ccdsid "CCDS25147.1"; havana_gene "OTTMUSG00000000931.1"; havana_transcript "OTTMUST00000001816.1";
chr11	HAVANA	CDS	82681299	82681467	0	+	1	gene_id "ENSMUSG00000020697.18"; transcript_id "ENSMUST00000092849.12"; gene_type "protein_coding"; gene_name "Lig3"; transcript_type "protein_coding"; transcript_name "Lig3-202"; exon_number 8; exon_id "ENSMUSE00001208426.2"; level 2; protein_id "ENSMUSP00000090525.6"; transcript_support_level "1"; mgi_id "MGI:109152"; tag "basic"; tag "appris_alternative_2"; tag "CCDS"; ccdsid "CCDS25147.1"; havana_gene "OTTMUSG00000000931.1"; havana_transcript "OTTMUST00000001816.1";
chr11	HAVANA	exon	82681299	82681467	0	+	.	gene_id "ENSMUSG00000020697.18"; transcript_id "ENSMUST00000172609.2"; gene_type "protein_coding"; gene_name "Lig3"; transcript_type "retained_intron"; transcript_name "Lig3-206"; exon_number 8; exon_id "ENSMUSE00001213650.2"; level 2; transcript_support_level "1"; mgi_id "MGI:109152"; havana_gene "OTTMUSG00000000931.1"; havana_transcript "OTTMUST00000095297.1";
chr11	HAVANA	exon	82681299	82681467	0	+	.	gene_id "ENSMUSG00000020697.18"; transcript_id "ENSMUST00000080461.12"; gene_type "protein_coding"; gene_name "Lig3"; transcript_type "protein_coding"; transcript_name "Lig3-201"; exon_number 8; exon_id "ENSMUSE00001208426.2"; level 2; protein_id "ENSMUSP00000079317.6"; transcript_support_level "5"; mgi_id "MGI:109152"; tag "basic"; havana_gene "OTTMUSG00000000931.1"; havana_transcript "OTTMUST00000001817.1";
chr11	HAVANA	CDS	82681299	82681467	0	+	1	gene_id "ENSMUSG00000020697.18"; transcript_id "ENSMUST00000080461.12"; gene_type "protein_coding"; gene_name "Lig3"; transcript_type "protein_coding"; transcript_name "Lig3-201"; exon_number 8; exon_id "ENSMUSE00001208426.2"; level 2; protein_id "ENSMUSP00000079317.6"; transcript_support_level "5"; mgi_id "MGI:109152"; tag "basic"; havana_gene "OTTMUSG00000000931.1"; havana_transcript "OTTMUST00000001817.1";
chr11	HAVANA	exon	82681299	82681467	0	+	.	gene_id "ENSMUSG00000020697.18"; transcript_id "ENSMUST00000173347.8"; gene_type "protein_coding"; gene_name "Lig3"; transcript_type "protein_coding"; transcript_name "Lig3-209"; exon_number 8; exon_id "ENSMUSE00001208426.2"; level 2; protein_id "ENSMUSP00000134300.2"; transcript_support_level "1"; mgi_id "MGI:109152"; tag "NAGNAG_splice_site"; tag "basic"; tag "appris_principal_3"; tag "CCDS"; ccdsid "CCDS70266.1"; havana_gene "OTTMUSG00000000931.1"; havana_transcript "OTTMUST00000095295.1";
chr11	HAVANA	CDS	82681299	82681467	0	+	1	gene_id "ENSMUSG00000020697.18"; transcript_id "ENSMUST00000173347.8"; gene_type "protein_coding"; gene_name "Lig3"; transcript_type "protein_coding"; transcript_name "Lig3-209"; exon_number 8; exon_id "ENSMUSE00001208426.2"; level 2; protein_id "ENSMUSP00000134300.2"; transcript_support_level "1"; mgi_id "MGI:109152"; tag "NAGNAG_splice_site"; tag "basic"; tag "appris_principal_3"; tag "CCDS"; ccdsid "CCDS70266.1"; havana_gene "OTTMUSG00000000931.1"; havana_transcript "OTTMUST00000095295.1";
chr11	HAVANA	exon	82681299	82681467	0	+	.	gene_id "ENSMUSG00000020697.18"; transcript_id "ENSMUST00000173727.8"; gene_type "protein_coding"; gene_name "Lig3"; transcript_type "protein_coding"; transcript_name "Lig3-211"; exon_number 8; exon_id "ENSMUSE00001208426.2"; level 2; protein_id "ENSMUSP00000133849.2"; transcript_support_level "1"; mgi_id "MGI:109152"; tag "alternative_5_UTR"; tag "NAGNAG_splice_site"; tag "basic"; tag "appris_principal_3"; tag "CCDS"; ccdsid "CCDS70266.1"; havana_gene "OTTMUSG00000000931.1"; havana_transcript "OTTMUST00000095298.1";
chr11	HAVANA	CDS	82681299	82681467	0	+	1	gene_id "ENSMUSG00000020697.18"; transcript_id "ENSMUST00000173727.8"; gene_type "protein_coding"; gene_name "Lig3"; transcript_type "protein_coding"; transcript_name "Lig3-211"; exon_number 8; exon_id "ENSMUSE00001208426.2"; level 2; protein_id "ENSMUSP00000133849.2"; transcript_support_level "1"; mgi_id "MGI:109152"; tag "alternative_5_UTR"; tag "NAGNAG_splice_site"; tag "basic"; tag "appris_principal_3"; tag "CCDS"; ccdsid "CCDS70266.1"; havana_gene "OTTMUSG00000000931.1"; havana_transcript "OTTMUST00000095298.1";
chr11	HAVANA	exon	82681299	82681467	0	+	.	gene_id "ENSMUSG00000020697.18"; transcript_id "ENSMUST00000173722.8"; gene_type "protein_coding"; gene_name "Lig3"; transcript_type "protein_coding"; transcript_name "Lig3-210"; exon_number 8; exon_id "ENSMUSE00001208426.2"; level 2; protein_id "ENSMUSP00000133805.2"; transcript_support_level "5"; mgi_id "MGI:109152"; tag "alternative_5_UTR"; tag "basic"; tag "Ensembl_canonical"; tag "GENCODE_Primary"; tag "appris_alternative_2"; tag "CCDS"; ccdsid "CCDS25147.1"; havana_gene "OTTMUSG00000000931.1"; havana_transcript "OTTMUST00000095296.1";
chr11	HAVANA	CDS	82681299	82681467	0	+	1	gene_id "ENSMUSG00000020697.18"; transcript_id "ENSMUST00000173722.8"; gene_type "protein_coding"; gene_name "Lig3"; transcript_type "protein_coding"; transcript_name "Lig3-210"; exon_number 8; exon_id "ENSMUSE00001208426.2"; level 2; protein_id "ENSMUSP00000133805.2"; transcript_support_level "5"; mgi_id "MGI:109152"; tag "alternative_5_UTR"; tag "basic"; tag "Ensembl_canonical"; tag "GENCODE_Primary"; tag "appris_alternative_2"; tag "CCDS"; ccdsid "CCDS25147.1"; havana_gene "OTTMUSG00000000931.1"; havana_transcript "OTTMUST00000095296.1";
chr11	ENSEMBL_gcm37	exon	82681299	82681467	1.89343089217517	+	.	gene_id "ENSMUSG00000020697.18"; transcript_id "ENSMUSG00000020697.18_tx_2"; exon_id "chr11_82681299_82681467_+"; exonnum "8"; txlen "3331";
chr11	ENSEMBL_gcm37	exon	82681299	82681467	1.6838786196174	+	.	gene_id "ENSMUSG00000020697.18"; transcript_id "ENSMUSG00000020697.18_tx_3"; exon_id "chr11_82681299_82681467_+"; exonnum "8"; txlen "3155";
chr11	ENSEMBL_gcm37	exon	82681299	82681467	0.156102247596585	+	.	gene_id "ENSMUSG00000020697.18"; transcript_id "ENSMUSG00000020697.18_tx_6"; exon_id "chr11_82681299_82681467_+"; exonnum "8"; txlen "3594";
chr11	HAVANA	exon	82682863	82683018	0	+	.	gene_id "ENSMUSG00000020697.18"; transcript_id "ENSMUST00000092849.12"; gene_type "protein_coding"; gene_name "Lig3"; transcript_type "protein_coding"; transcript_name "Lig3-202"; exon_number 9; exon_id "ENSMUSE00001277436.2"; level 2; protein_id "ENSMUSP00000090525.6"; transcript_support_level "1"; mgi_id "MGI:109152"; tag "basic"; tag "appris_alternative_2"; tag "CCDS"; ccdsid "CCDS25147.1"; havana_gene "OTTMUSG00000000931.1"; havana_transcript "OTTMUST00000001816.1";
chr11	HAVANA	CDS	82682863	82683018	0	+	0	gene_id "ENSMUSG00000020697.18"; transcript_id "ENSMUST00000092849.12"; gene_type "protein_coding"; gene_name "Lig3"; transcript_type "protein_coding"; transcript_name "Lig3-202"; exon_number 9; exon_id "ENSMUSE00001277436.2"; level 2; protein_id "ENSMUSP00000090525.6"; transcript_support_level "1"; mgi_id "MGI:109152"; tag "basic"; tag "appris_alternative_2"; tag "CCDS"; ccdsid "CCDS25147.1"; havana_gene "OTTMUSG00000000931.1"; havana_transcript "OTTMUST00000001816.1";
chr11	HAVANA	exon	82682863	82683018	0	+	.	gene_id "ENSMUSG00000020697.18"; transcript_id "ENSMUST00000172609.2"; gene_type "protein_coding"; gene_name "Lig3"; transcript_type "retained_intron"; transcript_name "Lig3-206"; exon_number 9; exon_id "ENSMUSE00001230718.2"; level 2; transcript_support_level "1"; mgi_id "MGI:109152"; havana_gene "OTTMUSG00000000931.1"; havana_transcript "OTTMUST00000095297.1";
chr11	HAVANA	exon	82682863	82683018	0	+	.	gene_id "ENSMUSG00000020697.18"; transcript_id "ENSMUST00000080461.12"; gene_type "protein_coding"; gene_name "Lig3"; transcript_type "protein_coding"; transcript_name "Lig3-201"; exon_number 9; exon_id "ENSMUSE00001277436.2"; level 2; protein_id "ENSMUSP00000079317.6"; transcript_support_level "5"; mgi_id "MGI:109152"; tag "basic"; havana_gene "OTTMUSG00000000931.1"; havana_transcript "OTTMUST00000001817.1";
chr11	HAVANA	CDS	82682863	82683018	0	+	0	gene_id "ENSMUSG00000020697.18"; transcript_id "ENSMUST00000080461.12"; gene_type "protein_coding"; gene_name "Lig3"; transcript_type "protein_coding"; transcript_name "Lig3-201"; exon_number 9; exon_id "ENSMUSE00001277436.2"; level 2; protein_id "ENSMUSP00000079317.6"; transcript_support_level "5"; mgi_id "MGI:109152"; tag "basic"; havana_gene "OTTMUSG00000000931.1"; havana_transcript "OTTMUST00000001817.1";
chr11	HAVANA	exon	82682863	82683018	0	+	.	gene_id "ENSMUSG00000020697.18"; transcript_id "ENSMUST00000173347.8"; gene_type "protein_coding"; gene_name "Lig3"; transcript_type "protein_coding"; transcript_name "Lig3-209"; exon_number 9; exon_id "ENSMUSE00001277436.2"; level 2; protein_id "ENSMUSP00000134300.2"; transcript_support_level "1"; mgi_id "MGI:109152"; tag "NAGNAG_splice_site"; tag "basic"; tag "appris_principal_3"; tag "CCDS"; ccdsid "CCDS70266.1"; havana_gene "OTTMUSG00000000931.1"; havana_transcript "OTTMUST00000095295.1";
chr11	HAVANA	CDS	82682863	82683018	0	+	0	gene_id "ENSMUSG00000020697.18"; transcript_id "ENSMUST00000173347.8"; gene_type "protein_coding"; gene_name "Lig3"; transcript_type "protein_coding"; transcript_name "Lig3-209"; exon_number 9; exon_id "ENSMUSE00001277436.2"; level 2; protein_id "ENSMUSP00000134300.2"; transcript_support_level "1"; mgi_id "MGI:109152"; tag "NAGNAG_splice_site"; tag "basic"; tag "appris_principal_3"; tag "CCDS"; ccdsid "CCDS70266.1"; havana_gene "OTTMUSG00000000931.1"; havana_transcript "OTTMUST00000095295.1";
chr11	HAVANA	exon	82682863	82683018	0	+	.	gene_id "ENSMUSG00000020697.18"; transcript_id "ENSMUST00000173727.8"; gene_type "protein_coding"; gene_name "Lig3"; transcript_type "protein_coding"; transcript_name "Lig3-211"; exon_number 9; exon_id "ENSMUSE00001277436.2"; level 2; protein_id "ENSMUSP00000133849.2"; transcript_support_level "1"; mgi_id "MGI:109152"; tag "alternative_5_UTR"; tag "NAGNAG_splice_site"; tag "basic"; tag "appris_principal_3"; tag "CCDS"; ccdsid "CCDS70266.1"; havana_gene "OTTMUSG00000000931.1"; havana_transcript "OTTMUST00000095298.1";
chr11	HAVANA	CDS	82682863	82683018	0	+	0	gene_id "ENSMUSG00000020697.18"; transcript_id "ENSMUST00000173727.8"; gene_type "protein_coding"; gene_name "Lig3"; transcript_type "protein_coding"; transcript_name "Lig3-211"; exon_number 9; exon_id "ENSMUSE00001277436.2"; level 2; protein_id "ENSMUSP00000133849.2"; transcript_support_level "1"; mgi_id "MGI:109152"; tag "alternative_5_UTR"; tag "NAGNAG_splice_site"; tag "basic"; tag "appris_principal_3"; tag "CCDS"; ccdsid "CCDS70266.1"; havana_gene "OTTMUSG00000000931.1"; havana_transcript "OTTMUST00000095298.1";
chr11	HAVANA	exon	82682863	82683018	0	+	.	gene_id "ENSMUSG00000020697.18"; transcript_id "ENSMUST00000173722.8"; gene_type "protein_coding"; gene_name "Lig3"; transcript_type "protein_coding"; transcript_name "Lig3-210"; exon_number 9; exon_id "ENSMUSE00001277436.2"; level 2; protein_id "ENSMUSP00000133805.2"; transcript_support_level "5"; mgi_id "MGI:109152"; tag "alternative_5_UTR"; tag "basic"; tag "Ensembl_canonical"; tag "GENCODE_Primary"; tag "appris_alternative_2"; tag "CCDS"; ccdsid "CCDS25147.1"; havana_gene "OTTMUSG00000000931.1"; havana_transcript "OTTMUST00000095296.1";
chr11	HAVANA	CDS	82682863	82683018	0	+	0	gene_id "ENSMUSG00000020697.18"; transcript_id "ENSMUST00000173722.8"; gene_type "protein_coding"; gene_name "Lig3"; transcript_type "protein_coding"; transcript_name "Lig3-210"; exon_number 9; exon_id "ENSMUSE00001277436.2"; level 2; protein_id "ENSMUSP00000133805.2"; transcript_support_level "5"; mgi_id "MGI:109152"; tag "alternative_5_UTR"; tag "basic"; tag "Ensembl_canonical"; tag "GENCODE_Primary"; tag "appris_alternative_2"; tag "CCDS"; ccdsid "CCDS25147.1"; havana_gene "OTTMUSG00000000931.1"; havana_transcript "OTTMUST00000095296.1";
chr11	ENSEMBL_gcm37	exon	82682863	82683018	1.89343089217517	+	.	gene_id "ENSMUSG00000020697.18"; transcript_id "ENSMUSG00000020697.18_tx_2"; exon_id "chr11_82682863_82683018_+"; exonnum "9"; txlen "3331";
chr11	ENSEMBL_gcm37	exon	82682863	82683018	1.6838786196174	+	.	gene_id "ENSMUSG00000020697.18"; transcript_id "ENSMUSG00000020697.18_tx_3"; exon_id "chr11_82682863_82683018_+"; exonnum "9"; txlen "3155";
chr11	ENSEMBL_gcm37	exon	82682863	82683018	0.156102247596585	+	.	gene_id "ENSMUSG00000020697.18"; transcript_id "ENSMUSG00000020697.18_tx_6"; exon_id "chr11_82682863_82683018_+"; exonnum "9"; txlen "3594";
chr11	HAVANA	exon	82684700	82684831	0	+	.	gene_id "ENSMUSG00000020697.18"; transcript_id "ENSMUST00000092849.12"; gene_type "protein_coding"; gene_name "Lig3"; transcript_type "protein_coding"; transcript_name "Lig3-202"; exon_number 10; exon_id "ENSMUSE00001255070.2"; level 2; protein_id "ENSMUSP00000090525.6"; transcript_support_level "1"; mgi_id "MGI:109152"; tag "basic"; tag "appris_alternative_2"; tag "CCDS"; ccdsid "CCDS25147.1"; havana_gene "OTTMUSG00000000931.1"; havana_transcript "OTTMUST00000001816.1";
chr11	HAVANA	CDS	82684700	82684831	0	+	0	gene_id "ENSMUSG00000020697.18"; transcript_id "ENSMUST00000092849.12"; gene_type "protein_coding"; gene_name "Lig3"; transcript_type "protein_coding"; transcript_name "Lig3-202"; exon_number 10; exon_id "ENSMUSE00001255070.2"; level 2; protein_id "ENSMUSP00000090525.6"; transcript_support_level "1"; mgi_id "MGI:109152"; tag "basic"; tag "appris_alternative_2"; tag "CCDS"; ccdsid "CCDS25147.1"; havana_gene "OTTMUSG00000000931.1"; havana_transcript "OTTMUST00000001816.1";
chr11	HAVANA	exon	82684700	82684831	0	+	.	gene_id "ENSMUSG00000020697.18"; transcript_id "ENSMUST00000172609.2"; gene_type "protein_coding"; gene_name "Lig3"; transcript_type "retained_intron"; transcript_name "Lig3-206"; exon_number 10; exon_id "ENSMUSE00001249438.2"; level 2; transcript_support_level "1"; mgi_id "MGI:109152"; havana_gene "OTTMUSG00000000931.1"; havana_transcript "OTTMUST00000095297.1";
chr11	HAVANA	exon	82684700	82684831	0	+	.	gene_id "ENSMUSG00000020697.18"; transcript_id "ENSMUST00000080461.12"; gene_type "protein_coding"; gene_name "Lig3"; transcript_type "protein_coding"; transcript_name "Lig3-201"; exon_number 10; exon_id "ENSMUSE00001255070.2"; level 2; protein_id "ENSMUSP00000079317.6"; transcript_support_level "5"; mgi_id "MGI:109152"; tag "basic"; havana_gene "OTTMUSG00000000931.1"; havana_transcript "OTTMUST00000001817.1";
chr11	HAVANA	CDS	82684700	82684831	0	+	0	gene_id "ENSMUSG00000020697.18"; transcript_id "ENSMUST00000080461.12"; gene_type "protein_coding"; gene_name "Lig3"; transcript_type "protein_coding"; transcript_name "Lig3-201"; exon_number 10; exon_id "ENSMUSE00001255070.2"; level 2; protein_id "ENSMUSP00000079317.6"; transcript_support_level "5"; mgi_id "MGI:109152"; tag "basic"; havana_gene "OTTMUSG00000000931.1"; havana_transcript "OTTMUST00000001817.1";
chr11	HAVANA	exon	82684700	82684831	0	+	.	gene_id "ENSMUSG00000020697.18"; transcript_id "ENSMUST00000173347.8"; gene_type "protein_coding"; gene_name "Lig3"; transcript_type "protein_coding"; transcript_name "Lig3-209"; exon_number 10; exon_id "ENSMUSE00001255070.2"; level 2; protein_id "ENSMUSP00000134300.2"; transcript_support_level "1"; mgi_id "MGI:109152"; tag "NAGNAG_splice_site"; tag "basic"; tag "appris_principal_3"; tag "CCDS"; ccdsid "CCDS70266.1"; havana_gene "OTTMUSG00000000931.1"; havana_transcript "OTTMUST00000095295.1";
chr11	HAVANA	CDS	82684700	82684831	0	+	0	gene_id "ENSMUSG00000020697.18"; transcript_id "ENSMUST00000173347.8"; gene_type "protein_coding"; gene_name "Lig3"; transcript_type "protein_coding"; transcript_name "Lig3-209"; exon_number 10; exon_id "ENSMUSE00001255070.2"; level 2; protein_id "ENSMUSP00000134300.2"; transcript_support_level "1"; mgi_id "MGI:109152"; tag "NAGNAG_splice_site"; tag "basic"; tag "appris_principal_3"; tag "CCDS"; ccdsid "CCDS70266.1"; havana_gene "OTTMUSG00000000931.1"; havana_transcript "OTTMUST00000095295.1";
chr11	HAVANA	exon	82684700	82684831	0	+	.	gene_id "ENSMUSG00000020697.18"; transcript_id "ENSMUST00000173727.8"; gene_type "protein_coding"; gene_name "Lig3"; transcript_type "protein_coding"; transcript_name "Lig3-211"; exon_number 10; exon_id "ENSMUSE00001255070.2"; level 2; protein_id "ENSMUSP00000133849.2"; transcript_support_level "1"; mgi_id "MGI:109152"; tag "alternative_5_UTR"; tag "NAGNAG_splice_site"; tag "basic"; tag "appris_principal_3"; tag "CCDS"; ccdsid "CCDS70266.1"; havana_gene "OTTMUSG00000000931.1"; havana_transcript "OTTMUST00000095298.1";
chr11	HAVANA	CDS	82684700	82684831	0	+	0	gene_id "ENSMUSG00000020697.18"; transcript_id "ENSMUST00000173727.8"; gene_type "protein_coding"; gene_name "Lig3"; transcript_type "protein_coding"; transcript_name "Lig3-211"; exon_number 10; exon_id "ENSMUSE00001255070.2"; level 2; protein_id "ENSMUSP00000133849.2"; transcript_support_level "1"; mgi_id "MGI:109152"; tag "alternative_5_UTR"; tag "NAGNAG_splice_site"; tag "basic"; tag "appris_principal_3"; tag "CCDS"; ccdsid "CCDS70266.1"; havana_gene "OTTMUSG00000000931.1"; havana_transcript "OTTMUST00000095298.1";
chr11	HAVANA	exon	82684700	82684831	0	+	.	gene_id "ENSMUSG00000020697.18"; transcript_id "ENSMUST00000173722.8"; gene_type "protein_coding"; gene_name "Lig3"; transcript_type "protein_coding"; transcript_name "Lig3-210"; exon_number 10; exon_id "ENSMUSE00001255070.2"; level 2; protein_id "ENSMUSP00000133805.2"; transcript_support_level "5"; mgi_id "MGI:109152"; tag "alternative_5_UTR"; tag "basic"; tag "Ensembl_canonical"; tag "GENCODE_Primary"; tag "appris_alternative_2"; tag "CCDS"; ccdsid "CCDS25147.1"; havana_gene "OTTMUSG00000000931.1"; havana_transcript "OTTMUST00000095296.1";
chr11	HAVANA	CDS	82684700	82684831	0	+	0	gene_id "ENSMUSG00000020697.18"; transcript_id "ENSMUST00000173722.8"; gene_type "protein_coding"; gene_name "Lig3"; transcript_type "protein_coding"; transcript_name "Lig3-210"; exon_number 10; exon_id "ENSMUSE00001255070.2"; level 2; protein_id "ENSMUSP00000133805.2"; transcript_support_level "5"; mgi_id "MGI:109152"; tag "alternative_5_UTR"; tag "basic"; tag "Ensembl_canonical"; tag "GENCODE_Primary"; tag "appris_alternative_2"; tag "CCDS"; ccdsid "CCDS25147.1"; havana_gene "OTTMUSG00000000931.1"; havana_transcript "OTTMUST00000095296.1";
chr11	ENSEMBL_gcm37	exon	82684700	82684831	1.89343089217517	+	.	gene_id "ENSMUSG00000020697.18"; transcript_id "ENSMUSG00000020697.18_tx_2"; exon_id "chr11_82684700_82684831_+"; exonnum "10"; txlen "3331";
chr11	ENSEMBL_gcm37	exon	82684700	82684831	1.6838786196174	+	.	gene_id "ENSMUSG00000020697.18"; transcript_id "ENSMUSG00000020697.18_tx_3"; exon_id "chr11_82684700_82684831_+"; exonnum "10"; txlen "3155";
chr11	ENSEMBL_gcm37	exon	82684700	82684831	0.156102247596585	+	.	gene_id "ENSMUSG00000020697.18"; transcript_id "ENSMUSG00000020697.18_tx_6"; exon_id "chr11_82684700_82684831_+"; exonnum "10"; txlen "3594";
chr11	HAVANA	exon	82685330	82685409	0	+	.	gene_id "ENSMUSG00000020697.18"; transcript_id "ENSMUST00000092849.12"; gene_type "protein_coding"; gene_name "Lig3"; transcript_type "protein_coding"; transcript_name "Lig3-202"; exon_number 11; exon_id "ENSMUSE00001225204.2"; level 2; protein_id "ENSMUSP00000090525.6"; transcript_support_level "1"; mgi_id "MGI:109152"; tag "basic"; tag "appris_alternative_2"; tag "CCDS"; ccdsid "CCDS25147.1"; havana_gene "OTTMUSG00000000931.1"; havana_transcript "OTTMUST00000001816.1";
chr11	HAVANA	CDS	82685330	82685409	0	+	0	gene_id "ENSMUSG00000020697.18"; transcript_id "ENSMUST00000092849.12"; gene_type "protein_coding"; gene_name "Lig3"; transcript_type "protein_coding"; transcript_name "Lig3-202"; exon_number 11; exon_id "ENSMUSE00001225204.2"; level 2; protein_id "ENSMUSP00000090525.6"; transcript_support_level "1"; mgi_id "MGI:109152"; tag "basic"; tag "appris_alternative_2"; tag "CCDS"; ccdsid "CCDS25147.1"; havana_gene "OTTMUSG00000000931.1"; havana_transcript "OTTMUST00000001816.1";
chr11	HAVANA	exon	82685330	82685409	0	+	.	gene_id "ENSMUSG00000020697.18"; transcript_id "ENSMUST00000172609.2"; gene_type "protein_coding"; gene_name "Lig3"; transcript_type "retained_intron"; transcript_name "Lig3-206"; exon_number 11; exon_id "ENSMUSE00001216398.2"; level 2; transcript_support_level "1"; mgi_id "MGI:109152"; havana_gene "OTTMUSG00000000931.1"; havana_transcript "OTTMUST00000095297.1";
chr11	HAVANA	exon	82685330	82685409	0	+	.	gene_id "ENSMUSG00000020697.18"; transcript_id "ENSMUST00000080461.12"; gene_type "protein_coding"; gene_name "Lig3"; transcript_type "protein_coding"; transcript_name "Lig3-201"; exon_number 11; exon_id "ENSMUSE00001225204.2"; level 2; protein_id "ENSMUSP00000079317.6"; transcript_support_level "5"; mgi_id "MGI:109152"; tag "basic"; havana_gene "OTTMUSG00000000931.1"; havana_transcript "OTTMUST00000001817.1";
chr11	HAVANA	CDS	82685330	82685409	0	+	0	gene_id "ENSMUSG00000020697.18"; transcript_id "ENSMUST00000080461.12"; gene_type "protein_coding"; gene_name "Lig3"; transcript_type "protein_coding"; transcript_name "Lig3-201"; exon_number 11; exon_id "ENSMUSE00001225204.2"; level 2; protein_id "ENSMUSP00000079317.6"; transcript_support_level "5"; mgi_id "MGI:109152"; tag "basic"; havana_gene "OTTMUSG00000000931.1"; havana_transcript "OTTMUST00000001817.1";
chr11	HAVANA	exon	82685330	82685409	0	+	.	gene_id "ENSMUSG00000020697.18"; transcript_id "ENSMUST00000173347.8"; gene_type "protein_coding"; gene_name "Lig3"; transcript_type "protein_coding"; transcript_name "Lig3-209"; exon_number 11; exon_id "ENSMUSE00001225204.2"; level 2; protein_id "ENSMUSP00000134300.2"; transcript_support_level "1"; mgi_id "MGI:109152"; tag "NAGNAG_splice_site"; tag "basic"; tag "appris_principal_3"; tag "CCDS"; ccdsid "CCDS70266.1"; havana_gene "OTTMUSG00000000931.1"; havana_transcript "OTTMUST00000095295.1";
chr11	HAVANA	CDS	82685330	82685409	0	+	0	gene_id "ENSMUSG00000020697.18"; transcript_id "ENSMUST00000173347.8"; gene_type "protein_coding"; gene_name "Lig3"; transcript_type "protein_coding"; transcript_name "Lig3-209"; exon_number 11; exon_id "ENSMUSE00001225204.2"; level 2; protein_id "ENSMUSP00000134300.2"; transcript_support_level "1"; mgi_id "MGI:109152"; tag "NAGNAG_splice_site"; tag "basic"; tag "appris_principal_3"; tag "CCDS"; ccdsid "CCDS70266.1"; havana_gene "OTTMUSG00000000931.1"; havana_transcript "OTTMUST00000095295.1";
chr11	HAVANA	exon	82685330	82685409	0	+	.	gene_id "ENSMUSG00000020697.18"; transcript_id "ENSMUST00000173727.8"; gene_type "protein_coding"; gene_name "Lig3"; transcript_type "protein_coding"; transcript_name "Lig3-211"; exon_number 11; exon_id "ENSMUSE00001225204.2"; level 2; protein_id "ENSMUSP00000133849.2"; transcript_support_level "1"; mgi_id "MGI:109152"; tag "alternative_5_UTR"; tag "NAGNAG_splice_site"; tag "basic"; tag "appris_principal_3"; tag "CCDS"; ccdsid "CCDS70266.1"; havana_gene "OTTMUSG00000000931.1"; havana_transcript "OTTMUST00000095298.1";
chr11	HAVANA	CDS	82685330	82685409	0	+	0	gene_id "ENSMUSG00000020697.18"; transcript_id "ENSMUST00000173727.8"; gene_type "protein_coding"; gene_name "Lig3"; transcript_type "protein_coding"; transcript_name "Lig3-211"; exon_number 11; exon_id "ENSMUSE00001225204.2"; level 2; protein_id "ENSMUSP00000133849.2"; transcript_support_level "1"; mgi_id "MGI:109152"; tag "alternative_5_UTR"; tag "NAGNAG_splice_site"; tag "basic"; tag "appris_principal_3"; tag "CCDS"; ccdsid "CCDS70266.1"; havana_gene "OTTMUSG00000000931.1"; havana_transcript "OTTMUST00000095298.1";
chr11	HAVANA	exon	82685330	82685409	0	+	.	gene_id "ENSMUSG00000020697.18"; transcript_id "ENSMUST00000173722.8"; gene_type "protein_coding"; gene_name "Lig3"; transcript_type "protein_coding"; transcript_name "Lig3-210"; exon_number 11; exon_id "ENSMUSE00001225204.2"; level 2; protein_id "ENSMUSP00000133805.2"; transcript_support_level "5"; mgi_id "MGI:109152"; tag "alternative_5_UTR"; tag "basic"; tag "Ensembl_canonical"; tag "GENCODE_Primary"; tag "appris_alternative_2"; tag "CCDS"; ccdsid "CCDS25147.1"; havana_gene "OTTMUSG00000000931.1"; havana_transcript "OTTMUST00000095296.1";
chr11	HAVANA	CDS	82685330	82685409	0	+	0	gene_id "ENSMUSG00000020697.18"; transcript_id "ENSMUST00000173722.8"; gene_type "protein_coding"; gene_name "Lig3"; transcript_type "protein_coding"; transcript_name "Lig3-210"; exon_number 11; exon_id "ENSMUSE00001225204.2"; level 2; protein_id "ENSMUSP00000133805.2"; transcript_support_level "5"; mgi_id "MGI:109152"; tag "alternative_5_UTR"; tag "basic"; tag "Ensembl_canonical"; tag "GENCODE_Primary"; tag "appris_alternative_2"; tag "CCDS"; ccdsid "CCDS25147.1"; havana_gene "OTTMUSG00000000931.1"; havana_transcript "OTTMUST00000095296.1";
chr11	ENSEMBL_gcm37	exon	82685330	82685409	1.89343089217517	+	.	gene_id "ENSMUSG00000020697.18"; transcript_id "ENSMUSG00000020697.18_tx_2"; exon_id "chr11_82685330_82685409_+"; exonnum "11"; txlen "3331";
chr11	ENSEMBL_gcm37	exon	82685330	82685409	1.6838786196174	+	.	gene_id "ENSMUSG00000020697.18"; transcript_id "ENSMUSG00000020697.18_tx_3"; exon_id "chr11_82685330_82685409_+"; exonnum "11"; txlen "3155";
chr11	ENSEMBL_gcm37	exon	82685330	82685409	0.156102247596585	+	.	gene_id "ENSMUSG00000020697.18"; transcript_id "ENSMUSG00000020697.18_tx_6"; exon_id "chr11_82685330_82685409_+"; exonnum "11"; txlen "3594";
chr11	HAVANA	exon	82686191	82686278	0	+	.	gene_id "ENSMUSG00000020697.18"; transcript_id "ENSMUST00000092849.12"; gene_type "protein_coding"; gene_name "Lig3"; transcript_type "protein_coding"; transcript_name "Lig3-202"; exon_number 12; exon_id "ENSMUSE00000108141.2"; level 2; protein_id "ENSMUSP00000090525.6"; transcript_support_level "1"; mgi_id "MGI:109152"; tag "basic"; tag "appris_alternative_2"; tag "CCDS"; ccdsid "CCDS25147.1"; havana_gene "OTTMUSG00000000931.1"; havana_transcript "OTTMUST00000001816.1";
chr11	HAVANA	CDS	82686191	82686278	0	+	1	gene_id "ENSMUSG00000020697.18"; transcript_id "ENSMUST00000092849.12"; gene_type "protein_coding"; gene_name "Lig3"; transcript_type "protein_coding"; transcript_name "Lig3-202"; exon_number 12; exon_id "ENSMUSE00000108141.2"; level 2; protein_id "ENSMUSP00000090525.6"; transcript_support_level "1"; mgi_id "MGI:109152"; tag "basic"; tag "appris_alternative_2"; tag "CCDS"; ccdsid "CCDS25147.1"; havana_gene "OTTMUSG00000000931.1"; havana_transcript "OTTMUST00000001816.1";
chr11	HAVANA	exon	82686191	82686278	0	+	.	gene_id "ENSMUSG00000020697.18"; transcript_id "ENSMUST00000080461.12"; gene_type "protein_coding"; gene_name "Lig3"; transcript_type "protein_coding"; transcript_name "Lig3-201"; exon_number 12; exon_id "ENSMUSE00000108141.2"; level 2; protein_id "ENSMUSP00000079317.6"; transcript_support_level "5"; mgi_id "MGI:109152"; tag "basic"; havana_gene "OTTMUSG00000000931.1"; havana_transcript "OTTMUST00000001817.1";
chr11	HAVANA	CDS	82686191	82686278	0	+	1	gene_id "ENSMUSG00000020697.18"; transcript_id "ENSMUST00000080461.12"; gene_type "protein_coding"; gene_name "Lig3"; transcript_type "protein_coding"; transcript_name "Lig3-201"; exon_number 12; exon_id "ENSMUSE00000108141.2"; level 2; protein_id "ENSMUSP00000079317.6"; transcript_support_level "5"; mgi_id "MGI:109152"; tag "basic"; havana_gene "OTTMUSG00000000931.1"; havana_transcript "OTTMUST00000001817.1";
chr11	HAVANA	exon	82686191	82686278	0	+	.	gene_id "ENSMUSG00000020697.18"; transcript_id "ENSMUST00000173347.8"; gene_type "protein_coding"; gene_name "Lig3"; transcript_type "protein_coding"; transcript_name "Lig3-209"; exon_number 12; exon_id "ENSMUSE00000108141.2"; level 2; protein_id "ENSMUSP00000134300.2"; transcript_support_level "1"; mgi_id "MGI:109152"; tag "NAGNAG_splice_site"; tag "basic"; tag "appris_principal_3"; tag "CCDS"; ccdsid "CCDS70266.1"; havana_gene "OTTMUSG00000000931.1"; havana_transcript "OTTMUST00000095295.1";
chr11	HAVANA	CDS	82686191	82686278	0	+	1	gene_id "ENSMUSG00000020697.18"; transcript_id "ENSMUST00000173347.8"; gene_type "protein_coding"; gene_name "Lig3"; transcript_type "protein_coding"; transcript_name "Lig3-209"; exon_number 12; exon_id "ENSMUSE00000108141.2"; level 2; protein_id "ENSMUSP00000134300.2"; transcript_support_level "1"; mgi_id "MGI:109152"; tag "NAGNAG_splice_site"; tag "basic"; tag "appris_principal_3"; tag "CCDS"; ccdsid "CCDS70266.1"; havana_gene "OTTMUSG00000000931.1"; havana_transcript "OTTMUST00000095295.1";
chr11	HAVANA	exon	82686191	82686278	0	+	.	gene_id "ENSMUSG00000020697.18"; transcript_id "ENSMUST00000173727.8"; gene_type "protein_coding"; gene_name "Lig3"; transcript_type "protein_coding"; transcript_name "Lig3-211"; exon_number 12; exon_id "ENSMUSE00000108141.2"; level 2; protein_id "ENSMUSP00000133849.2"; transcript_support_level "1"; mgi_id "MGI:109152"; tag "alternative_5_UTR"; tag "NAGNAG_splice_site"; tag "basic"; tag "appris_principal_3"; tag "CCDS"; ccdsid "CCDS70266.1"; havana_gene "OTTMUSG00000000931.1"; havana_transcript "OTTMUST00000095298.1";
chr11	HAVANA	CDS	82686191	82686278	0	+	1	gene_id "ENSMUSG00000020697.18"; transcript_id "ENSMUST00000173727.8"; gene_type "protein_coding"; gene_name "Lig3"; transcript_type "protein_coding"; transcript_name "Lig3-211"; exon_number 12; exon_id "ENSMUSE00000108141.2"; level 2; protein_id "ENSMUSP00000133849.2"; transcript_support_level "1"; mgi_id "MGI:109152"; tag "alternative_5_UTR"; tag "NAGNAG_splice_site"; tag "basic"; tag "appris_principal_3"; tag "CCDS"; ccdsid "CCDS70266.1"; havana_gene "OTTMUSG00000000931.1"; havana_transcript "OTTMUST00000095298.1";
chr11	HAVANA	exon	82686191	82686278	0	+	.	gene_id "ENSMUSG00000020697.18"; transcript_id "ENSMUST00000173722.8"; gene_type "protein_coding"; gene_name "Lig3"; transcript_type "protein_coding"; transcript_name "Lig3-210"; exon_number 12; exon_id "ENSMUSE00000108141.2"; level 2; protein_id "ENSMUSP00000133805.2"; transcript_support_level "5"; mgi_id "MGI:109152"; tag "alternative_5_UTR"; tag "basic"; tag "Ensembl_canonical"; tag "GENCODE_Primary"; tag "appris_alternative_2"; tag "CCDS"; ccdsid "CCDS25147.1"; havana_gene "OTTMUSG00000000931.1"; havana_transcript "OTTMUST00000095296.1";
chr11	HAVANA	CDS	82686191	82686278	0	+	1	gene_id "ENSMUSG00000020697.18"; transcript_id "ENSMUST00000173722.8"; gene_type "protein_coding"; gene_name "Lig3"; transcript_type "protein_coding"; transcript_name "Lig3-210"; exon_number 12; exon_id "ENSMUSE00000108141.2"; level 2; protein_id "ENSMUSP00000133805.2"; transcript_support_level "5"; mgi_id "MGI:109152"; tag "alternative_5_UTR"; tag "basic"; tag "Ensembl_canonical"; tag "GENCODE_Primary"; tag "appris_alternative_2"; tag "CCDS"; ccdsid "CCDS25147.1"; havana_gene "OTTMUSG00000000931.1"; havana_transcript "OTTMUST00000095296.1";
chr11	ENSEMBL_gcm37	exon	82686191	82686278	1.89343089217517	+	.	gene_id "ENSMUSG00000020697.18"; transcript_id "ENSMUSG00000020697.18_tx_2"; exon_id "chr11_82686191_82686278_+"; exonnum "12"; txlen "3331";
chr11	ENSEMBL_gcm37	exon	82686191	82686278	1.6838786196174	+	.	gene_id "ENSMUSG00000020697.18"; transcript_id "ENSMUSG00000020697.18_tx_3"; exon_id "chr11_82686191_82686278_+"; exonnum "12"; txlen "3155";
chr11	ENSEMBL_gcm37	exon	82686191	82686278	0.156102247596585	+	.	gene_id "ENSMUSG00000020697.18"; transcript_id "ENSMUSG00000020697.18_tx_6"; exon_id "chr11_82686191_82686278_+"; exonnum "12"; txlen "3594";
chr11	HAVANA	exon	82686191	82686612	0	+	.	gene_id "ENSMUSG00000020697.18"; transcript_id "ENSMUST00000172609.2"; gene_type "protein_coding"; gene_name "Lig3"; transcript_type "retained_intron"; transcript_name "Lig3-206"; exon_number 12; exon_id "ENSMUSE00000940083.2"; level 2; transcript_support_level "1"; mgi_id "MGI:109152"; havana_gene "OTTMUSG00000000931.1"; havana_transcript "OTTMUST00000095297.1";
chr11	HAVANA	exon	82686511	82686612	0	+	.	gene_id "ENSMUSG00000020697.18"; transcript_id "ENSMUST00000155818.8"; gene_type "protein_coding"; gene_name "Lig3"; transcript_type "retained_intron"; transcript_name "Lig3-205"; exon_number 1; exon_id "ENSMUSE00000744356.2"; level 2; transcript_support_level "3"; mgi_id "MGI:109152"; havana_gene "OTTMUSG00000000931.1"; havana_transcript "OTTMUST00000001820.1";
chr11	HAVANA	transcript	82686511	82690376	0	+	.	gene_id "ENSMUSG00000020697.18"; transcript_id "ENSMUST00000155818.8"; gene_type "protein_coding"; gene_name "Lig3"; transcript_type "retained_intron"; transcript_name "Lig3-205"; level 2; transcript_support_level "3"; mgi_id "MGI:109152"; havana_gene "OTTMUSG00000000931.1"; havana_transcript "OTTMUST00000001820.1";
chr11	HAVANA	exon	82686535	82686612	0	+	.	gene_id "ENSMUSG00000020697.18"; transcript_id "ENSMUST00000092849.12"; gene_type "protein_coding"; gene_name "Lig3"; transcript_type "protein_coding"; transcript_name "Lig3-202"; exon_number 13; exon_id "ENSMUSE00000414159.2"; level 2; protein_id "ENSMUSP00000090525.6"; transcript_support_level "1"; mgi_id "MGI:109152"; tag "basic"; tag "appris_alternative_2"; tag "CCDS"; ccdsid "CCDS25147.1"; havana_gene "OTTMUSG00000000931.1"; havana_transcript "OTTMUST00000001816.1";
chr11	HAVANA	CDS	82686535	82686612	0	+	0	gene_id "ENSMUSG00000020697.18"; transcript_id "ENSMUST00000092849.12"; gene_type "protein_coding"; gene_name "Lig3"; transcript_type "protein_coding"; transcript_name "Lig3-202"; exon_number 13; exon_id "ENSMUSE00000414159.2"; level 2; protein_id "ENSMUSP00000090525.6"; transcript_support_level "1"; mgi_id "MGI:109152"; tag "basic"; tag "appris_alternative_2"; tag "CCDS"; ccdsid "CCDS25147.1"; havana_gene "OTTMUSG00000000931.1"; havana_transcript "OTTMUST00000001816.1";
chr11	HAVANA	exon	82686535	82686612	0	+	.	gene_id "ENSMUSG00000020697.18"; transcript_id "ENSMUST00000080461.12"; gene_type "protein_coding"; gene_name "Lig3"; transcript_type "protein_coding"; transcript_name "Lig3-201"; exon_number 13; exon_id "ENSMUSE00000414159.2"; level 2; protein_id "ENSMUSP00000079317.6"; transcript_support_level "5"; mgi_id "MGI:109152"; tag "basic"; havana_gene "OTTMUSG00000000931.1"; havana_transcript "OTTMUST00000001817.1";
chr11	HAVANA	CDS	82686535	82686612	0	+	0	gene_id "ENSMUSG00000020697.18"; transcript_id "ENSMUST00000080461.12"; gene_type "protein_coding"; gene_name "Lig3"; transcript_type "protein_coding"; transcript_name "Lig3-201"; exon_number 13; exon_id "ENSMUSE00000414159.2"; level 2; protein_id "ENSMUSP00000079317.6"; transcript_support_level "5"; mgi_id "MGI:109152"; tag "basic"; havana_gene "OTTMUSG00000000931.1"; havana_transcript "OTTMUST00000001817.1";
chr11	HAVANA	exon	82686535	82686612	0	+	.	gene_id "ENSMUSG00000020697.18"; transcript_id "ENSMUST00000173347.8"; gene_type "protein_coding"; gene_name "Lig3"; transcript_type "protein_coding"; transcript_name "Lig3-209"; exon_number 13; exon_id "ENSMUSE00000414159.2"; level 2; protein_id "ENSMUSP00000134300.2"; transcript_support_level "1"; mgi_id "MGI:109152"; tag "NAGNAG_splice_site"; tag "basic"; tag "appris_principal_3"; tag "CCDS"; ccdsid "CCDS70266.1"; havana_gene "OTTMUSG00000000931.1"; havana_transcript "OTTMUST00000095295.1";
chr11	HAVANA	CDS	82686535	82686612	0	+	0	gene_id "ENSMUSG00000020697.18"; transcript_id "ENSMUST00000173347.8"; gene_type "protein_coding"; gene_name "Lig3"; transcript_type "protein_coding"; transcript_name "Lig3-209"; exon_number 13; exon_id "ENSMUSE00000414159.2"; level 2; protein_id "ENSMUSP00000134300.2"; transcript_support_level "1"; mgi_id "MGI:109152"; tag "NAGNAG_splice_site"; tag "basic"; tag "appris_principal_3"; tag "CCDS"; ccdsid "CCDS70266.1"; havana_gene "OTTMUSG00000000931.1"; havana_transcript "OTTMUST00000095295.1";
chr11	HAVANA	exon	82686535	82686612	0	+	.	gene_id "ENSMUSG00000020697.18"; transcript_id "ENSMUST00000173727.8"; gene_type "protein_coding"; gene_name "Lig3"; transcript_type "protein_coding"; transcript_name "Lig3-211"; exon_number 13; exon_id "ENSMUSE00000414159.2"; level 2; protein_id "ENSMUSP00000133849.2"; transcript_support_level "1"; mgi_id "MGI:109152"; tag "alternative_5_UTR"; tag "NAGNAG_splice_site"; tag "basic"; tag "appris_principal_3"; tag "CCDS"; ccdsid "CCDS70266.1"; havana_gene "OTTMUSG00000000931.1"; havana_transcript "OTTMUST00000095298.1";
chr11	HAVANA	CDS	82686535	82686612	0	+	0	gene_id "ENSMUSG00000020697.18"; transcript_id "ENSMUST00000173727.8"; gene_type "protein_coding"; gene_name "Lig3"; transcript_type "protein_coding"; transcript_name "Lig3-211"; exon_number 13; exon_id "ENSMUSE00000414159.2"; level 2; protein_id "ENSMUSP00000133849.2"; transcript_support_level "1"; mgi_id "MGI:109152"; tag "alternative_5_UTR"; tag "NAGNAG_splice_site"; tag "basic"; tag "appris_principal_3"; tag "CCDS"; ccdsid "CCDS70266.1"; havana_gene "OTTMUSG00000000931.1"; havana_transcript "OTTMUST00000095298.1";
chr11	HAVANA	exon	82686535	82686612	0	+	.	gene_id "ENSMUSG00000020697.18"; transcript_id "ENSMUST00000173722.8"; gene_type "protein_coding"; gene_name "Lig3"; transcript_type "protein_coding"; transcript_name "Lig3-210"; exon_number 13; exon_id "ENSMUSE00000414159.2"; level 2; protein_id "ENSMUSP00000133805.2"; transcript_support_level "5"; mgi_id "MGI:109152"; tag "alternative_5_UTR"; tag "basic"; tag "Ensembl_canonical"; tag "GENCODE_Primary"; tag "appris_alternative_2"; tag "CCDS"; ccdsid "CCDS25147.1"; havana_gene "OTTMUSG00000000931.1"; havana_transcript "OTTMUST00000095296.1";
chr11	HAVANA	CDS	82686535	82686612	0	+	0	gene_id "ENSMUSG00000020697.18"; transcript_id "ENSMUST00000173722.8"; gene_type "protein_coding"; gene_name "Lig3"; transcript_type "protein_coding"; transcript_name "Lig3-210"; exon_number 13; exon_id "ENSMUSE00000414159.2"; level 2; protein_id "ENSMUSP00000133805.2"; transcript_support_level "5"; mgi_id "MGI:109152"; tag "alternative_5_UTR"; tag "basic"; tag "Ensembl_canonical"; tag "GENCODE_Primary"; tag "appris_alternative_2"; tag "CCDS"; ccdsid "CCDS25147.1"; havana_gene "OTTMUSG00000000931.1"; havana_transcript "OTTMUST00000095296.1";
chr11	ENSEMBL_gcm37	exon	82686535	82686612	1.89343089217517	+	.	gene_id "ENSMUSG00000020697.18"; transcript_id "ENSMUSG00000020697.18_tx_2"; exon_id "chr11_82686535_82686612_+"; exonnum "13"; txlen "3331";
chr11	ENSEMBL_gcm37	exon	82686535	82686612	1.6838786196174	+	.	gene_id "ENSMUSG00000020697.18"; transcript_id "ENSMUSG00000020697.18_tx_3"; exon_id "chr11_82686535_82686612_+"; exonnum "13"; txlen "3155";
chr11	ENSEMBL_gcm37	exon	82686535	82686612	0.156102247596585	+	.	gene_id "ENSMUSG00000020697.18"; transcript_id "ENSMUSG00000020697.18_tx_6"; exon_id "chr11_82686535_82686612_+"; exonnum "13"; txlen "3594";
chr11	HAVANA	exon	82686854	82686977	0	+	.	gene_id "ENSMUSG00000020697.18"; transcript_id "ENSMUST00000092849.12"; gene_type "protein_coding"; gene_name "Lig3"; transcript_type "protein_coding"; transcript_name "Lig3-202"; exon_number 14; exon_id "ENSMUSE00001233789.2"; level 2; protein_id "ENSMUSP00000090525.6"; transcript_support_level "1"; mgi_id "MGI:109152"; tag "basic"; tag "appris_alternative_2"; tag "CCDS"; ccdsid "CCDS25147.1"; havana_gene "OTTMUSG00000000931.1"; havana_transcript "OTTMUST00000001816.1";
chr11	HAVANA	CDS	82686854	82686977	0	+	0	gene_id "ENSMUSG00000020697.18"; transcript_id "ENSMUST00000092849.12"; gene_type "protein_coding"; gene_name "Lig3"; transcript_type "protein_coding"; transcript_name "Lig3-202"; exon_number 14; exon_id "ENSMUSE00001233789.2"; level 2; protein_id "ENSMUSP00000090525.6"; transcript_support_level "1"; mgi_id "MGI:109152"; tag "basic"; tag "appris_alternative_2"; tag "CCDS"; ccdsid "CCDS25147.1"; havana_gene "OTTMUSG00000000931.1"; havana_transcript "OTTMUST00000001816.1";
chr11	HAVANA	exon	82686854	82686977	0	+	.	gene_id "ENSMUSG00000020697.18"; transcript_id "ENSMUST00000080461.12"; gene_type "protein_coding"; gene_name "Lig3"; transcript_type "protein_coding"; transcript_name "Lig3-201"; exon_number 14; exon_id "ENSMUSE00001233789.2"; level 2; protein_id "ENSMUSP00000079317.6"; transcript_support_level "5"; mgi_id "MGI:109152"; tag "basic"; havana_gene "OTTMUSG00000000931.1"; havana_transcript "OTTMUST00000001817.1";
chr11	HAVANA	CDS	82686854	82686977	0	+	0	gene_id "ENSMUSG00000020697.18"; transcript_id "ENSMUST00000080461.12"; gene_type "protein_coding"; gene_name "Lig3"; transcript_type "protein_coding"; transcript_name "Lig3-201"; exon_number 14; exon_id "ENSMUSE00001233789.2"; level 2; protein_id "ENSMUSP00000079317.6"; transcript_support_level "5"; mgi_id "MGI:109152"; tag "basic"; havana_gene "OTTMUSG00000000931.1"; havana_transcript "OTTMUST00000001817.1";
chr11	HAVANA	exon	82686854	82686977	0	+	.	gene_id "ENSMUSG00000020697.18"; transcript_id "ENSMUST00000173347.8"; gene_type "protein_coding"; gene_name "Lig3"; transcript_type "protein_coding"; transcript_name "Lig3-209"; exon_number 14; exon_id "ENSMUSE00001233789.2"; level 2; protein_id "ENSMUSP00000134300.2"; transcript_support_level "1"; mgi_id "MGI:109152"; tag "NAGNAG_splice_site"; tag "basic"; tag "appris_principal_3"; tag "CCDS"; ccdsid "CCDS70266.1"; havana_gene "OTTMUSG00000000931.1"; havana_transcript "OTTMUST00000095295.1";
chr11	HAVANA	CDS	82686854	82686977	0	+	0	gene_id "ENSMUSG00000020697.18"; transcript_id "ENSMUST00000173347.8"; gene_type "protein_coding"; gene_name "Lig3"; transcript_type "protein_coding"; transcript_name "Lig3-209"; exon_number 14; exon_id "ENSMUSE00001233789.2"; level 2; protein_id "ENSMUSP00000134300.2"; transcript_support_level "1"; mgi_id "MGI:109152"; tag "NAGNAG_splice_site"; tag "basic"; tag "appris_principal_3"; tag "CCDS"; ccdsid "CCDS70266.1"; havana_gene "OTTMUSG00000000931.1"; havana_transcript "OTTMUST00000095295.1";
chr11	HAVANA	exon	82686854	82686977	0	+	.	gene_id "ENSMUSG00000020697.18"; transcript_id "ENSMUST00000173727.8"; gene_type "protein_coding"; gene_name "Lig3"; transcript_type "protein_coding"; transcript_name "Lig3-211"; exon_number 14; exon_id "ENSMUSE00001233789.2"; level 2; protein_id "ENSMUSP00000133849.2"; transcript_support_level "1"; mgi_id "MGI:109152"; tag "alternative_5_UTR"; tag "NAGNAG_splice_site"; tag "basic"; tag "appris_principal_3"; tag "CCDS"; ccdsid "CCDS70266.1"; havana_gene "OTTMUSG00000000931.1"; havana_transcript "OTTMUST00000095298.1";
chr11	HAVANA	CDS	82686854	82686977	0	+	0	gene_id "ENSMUSG00000020697.18"; transcript_id "ENSMUST00000173727.8"; gene_type "protein_coding"; gene_name "Lig3"; transcript_type "protein_coding"; transcript_name "Lig3-211"; exon_number 14; exon_id "ENSMUSE00001233789.2"; level 2; protein_id "ENSMUSP00000133849.2"; transcript_support_level "1"; mgi_id "MGI:109152"; tag "alternative_5_UTR"; tag "NAGNAG_splice_site"; tag "basic"; tag "appris_principal_3"; tag "CCDS"; ccdsid "CCDS70266.1"; havana_gene "OTTMUSG00000000931.1"; havana_transcript "OTTMUST00000095298.1";
chr11	HAVANA	exon	82686854	82686977	0	+	.	gene_id "ENSMUSG00000020697.18"; transcript_id "ENSMUST00000173722.8"; gene_type "protein_coding"; gene_name "Lig3"; transcript_type "protein_coding"; transcript_name "Lig3-210"; exon_number 14; exon_id "ENSMUSE00001233789.2"; level 2; protein_id "ENSMUSP00000133805.2"; transcript_support_level "5"; mgi_id "MGI:109152"; tag "alternative_5_UTR"; tag "basic"; tag "Ensembl_canonical"; tag "GENCODE_Primary"; tag "appris_alternative_2"; tag "CCDS"; ccdsid "CCDS25147.1"; havana_gene "OTTMUSG00000000931.1"; havana_transcript "OTTMUST00000095296.1";
chr11	HAVANA	CDS	82686854	82686977	0	+	0	gene_id "ENSMUSG00000020697.18"; transcript_id "ENSMUST00000173722.8"; gene_type "protein_coding"; gene_name "Lig3"; transcript_type "protein_coding"; transcript_name "Lig3-210"; exon_number 14; exon_id "ENSMUSE00001233789.2"; level 2; protein_id "ENSMUSP00000133805.2"; transcript_support_level "5"; mgi_id "MGI:109152"; tag "alternative_5_UTR"; tag "basic"; tag "Ensembl_canonical"; tag "GENCODE_Primary"; tag "appris_alternative_2"; tag "CCDS"; ccdsid "CCDS25147.1"; havana_gene "OTTMUSG00000000931.1"; havana_transcript "OTTMUST00000095296.1";
chr11	HAVANA	exon	82686854	82686977	0	+	.	gene_id "ENSMUSG00000020697.18"; transcript_id "ENSMUST00000155818.8"; gene_type "protein_coding"; gene_name "Lig3"; transcript_type "retained_intron"; transcript_name "Lig3-205"; exon_number 2; exon_id "ENSMUSE00001244343.2"; level 2; transcript_support_level "3"; mgi_id "MGI:109152"; havana_gene "OTTMUSG00000000931.1"; havana_transcript "OTTMUST00000001820.1";
chr11	ENSEMBL_gcm37	exon	82686854	82686977	1.89343089217517	+	.	gene_id "ENSMUSG00000020697.18"; transcript_id "ENSMUSG00000020697.18_tx_2"; exon_id "chr11_82686854_82686977_+"; exonnum "14"; txlen "3331";
chr11	ENSEMBL_gcm37	exon	82686854	82686977	1.6838786196174	+	.	gene_id "ENSMUSG00000020697.18"; transcript_id "ENSMUSG00000020697.18_tx_3"; exon_id "chr11_82686854_82686977_+"; exonnum "14"; txlen "3155";
chr11	ENSEMBL_gcm37	exon	82686854	82686977	0.156102247596585	+	.	gene_id "ENSMUSG00000020697.18"; transcript_id "ENSMUSG00000020697.18_tx_6"; exon_id "chr11_82686854_82686977_+"; exonnum "14"; txlen "3594";
chr11	HAVANA	exon	82686854	82687367	0	+	.	gene_id "ENSMUSG00000020697.18"; transcript_id "ENSMUST00000172609.2"; gene_type "protein_coding"; gene_name "Lig3"; transcript_type "retained_intron"; transcript_name "Lig3-206"; exon_number 13; exon_id "ENSMUSE00000944751.2"; level 2; transcript_support_level "1"; mgi_id "MGI:109152"; havana_gene "OTTMUSG00000000931.1"; havana_transcript "OTTMUST00000095297.1";
chr11	HAVANA	exon	82688044	82688274	0	+	.	gene_id "ENSMUSG00000020697.18"; transcript_id "ENSMUST00000154887.2"; gene_type "protein_coding"; gene_name "Lig3"; transcript_type "retained_intron"; transcript_name "Lig3-204"; exon_number 1; exon_id "ENSMUSE00000773118.2"; level 2; transcript_support_level "2"; mgi_id "MGI:109152"; havana_gene "OTTMUSG00000000931.1"; havana_transcript "OTTMUST00000001818.1";
chr11	HAVANA	transcript	82688044	82690393	0	+	.	gene_id "ENSMUSG00000020697.18"; transcript_id "ENSMUST00000154887.2"; gene_type "protein_coding"; gene_name "Lig3"; transcript_type "retained_intron"; transcript_name "Lig3-204"; level 2; transcript_support_level "2"; mgi_id "MGI:109152"; havana_gene "OTTMUSG00000000931.1"; havana_transcript "OTTMUST00000001818.1";
chr11	HAVANA	exon	82688132	82688274	0	+	.	gene_id "ENSMUSG00000020697.18"; transcript_id "ENSMUST00000092849.12"; gene_type "protein_coding"; gene_name "Lig3"; transcript_type "protein_coding"; transcript_name "Lig3-202"; exon_number 15; exon_id "ENSMUSE00001261681.2"; level 2; protein_id "ENSMUSP00000090525.6"; transcript_support_level "1"; mgi_id "MGI:109152"; tag "basic"; tag "appris_alternative_2"; tag "CCDS"; ccdsid "CCDS25147.1"; havana_gene "OTTMUSG00000000931.1"; havana_transcript "OTTMUST00000001816.1";
chr11	HAVANA	CDS	82688132	82688274	0	+	2	gene_id "ENSMUSG00000020697.18"; transcript_id "ENSMUST00000092849.12"; gene_type "protein_coding"; gene_name "Lig3"; transcript_type "protein_coding"; transcript_name "Lig3-202"; exon_number 15; exon_id "ENSMUSE00001261681.2"; level 2; protein_id "ENSMUSP00000090525.6"; transcript_support_level "1"; mgi_id "MGI:109152"; tag "basic"; tag "appris_alternative_2"; tag "CCDS"; ccdsid "CCDS25147.1"; havana_gene "OTTMUSG00000000931.1"; havana_transcript "OTTMUST00000001816.1";
chr11	HAVANA	exon	82688132	82688274	0	+	.	gene_id "ENSMUSG00000020697.18"; transcript_id "ENSMUST00000080461.12"; gene_type "protein_coding"; gene_name "Lig3"; transcript_type "protein_coding"; transcript_name "Lig3-201"; exon_number 15; exon_id "ENSMUSE00001261681.2"; level 2; protein_id "ENSMUSP00000079317.6"; transcript_support_level "5"; mgi_id "MGI:109152"; tag "basic"; havana_gene "OTTMUSG00000000931.1"; havana_transcript "OTTMUST00000001817.1";
chr11	HAVANA	CDS	82688132	82688274	0	+	2	gene_id "ENSMUSG00000020697.18"; transcript_id "ENSMUST00000080461.12"; gene_type "protein_coding"; gene_name "Lig3"; transcript_type "protein_coding"; transcript_name "Lig3-201"; exon_number 15; exon_id "ENSMUSE00001261681.2"; level 2; protein_id "ENSMUSP00000079317.6"; transcript_support_level "5"; mgi_id "MGI:109152"; tag "basic"; havana_gene "OTTMUSG00000000931.1"; havana_transcript "OTTMUST00000001817.1";
chr11	HAVANA	exon	82688132	82688274	0	+	.	gene_id "ENSMUSG00000020697.18"; transcript_id "ENSMUST00000173347.8"; gene_type "protein_coding"; gene_name "Lig3"; transcript_type "protein_coding"; transcript_name "Lig3-209"; exon_number 15; exon_id "ENSMUSE00001261681.2"; level 2; protein_id "ENSMUSP00000134300.2"; transcript_support_level "1"; mgi_id "MGI:109152"; tag "NAGNAG_splice_site"; tag "basic"; tag "appris_principal_3"; tag "CCDS"; ccdsid "CCDS70266.1"; havana_gene "OTTMUSG00000000931.1"; havana_transcript "OTTMUST00000095295.1";
chr11	HAVANA	CDS	82688132	82688274	0	+	2	gene_id "ENSMUSG00000020697.18"; transcript_id "ENSMUST00000173347.8"; gene_type "protein_coding"; gene_name "Lig3"; transcript_type "protein_coding"; transcript_name "Lig3-209"; exon_number 15; exon_id "ENSMUSE00001261681.2"; level 2; protein_id "ENSMUSP00000134300.2"; transcript_support_level "1"; mgi_id "MGI:109152"; tag "NAGNAG_splice_site"; tag "basic"; tag "appris_principal_3"; tag "CCDS"; ccdsid "CCDS70266.1"; havana_gene "OTTMUSG00000000931.1"; havana_transcript "OTTMUST00000095295.1";
chr11	HAVANA	exon	82688132	82688274	0	+	.	gene_id "ENSMUSG00000020697.18"; transcript_id "ENSMUST00000173727.8"; gene_type "protein_coding"; gene_name "Lig3"; transcript_type "protein_coding"; transcript_name "Lig3-211"; exon_number 15; exon_id "ENSMUSE00001261681.2"; level 2; protein_id "ENSMUSP00000133849.2"; transcript_support_level "1"; mgi_id "MGI:109152"; tag "alternative_5_UTR"; tag "NAGNAG_splice_site"; tag "basic"; tag "appris_principal_3"; tag "CCDS"; ccdsid "CCDS70266.1"; havana_gene "OTTMUSG00000000931.1"; havana_transcript "OTTMUST00000095298.1";
chr11	HAVANA	CDS	82688132	82688274	0	+	2	gene_id "ENSMUSG00000020697.18"; transcript_id "ENSMUST00000173727.8"; gene_type "protein_coding"; gene_name "Lig3"; transcript_type "protein_coding"; transcript_name "Lig3-211"; exon_number 15; exon_id "ENSMUSE00001261681.2"; level 2; protein_id "ENSMUSP00000133849.2"; transcript_support_level "1"; mgi_id "MGI:109152"; tag "alternative_5_UTR"; tag "NAGNAG_splice_site"; tag "basic"; tag "appris_principal_3"; tag "CCDS"; ccdsid "CCDS70266.1"; havana_gene "OTTMUSG00000000931.1"; havana_transcript "OTTMUST00000095298.1";
chr11	HAVANA	exon	82688132	82688274	0	+	.	gene_id "ENSMUSG00000020697.18"; transcript_id "ENSMUST00000173722.8"; gene_type "protein_coding"; gene_name "Lig3"; transcript_type "protein_coding"; transcript_name "Lig3-210"; exon_number 15; exon_id "ENSMUSE00001261681.2"; level 2; protein_id "ENSMUSP00000133805.2"; transcript_support_level "5"; mgi_id "MGI:109152"; tag "alternative_5_UTR"; tag "basic"; tag "Ensembl_canonical"; tag "GENCODE_Primary"; tag "appris_alternative_2"; tag "CCDS"; ccdsid "CCDS25147.1"; havana_gene "OTTMUSG00000000931.1"; havana_transcript "OTTMUST00000095296.1";
chr11	HAVANA	CDS	82688132	82688274	0	+	2	gene_id "ENSMUSG00000020697.18"; transcript_id "ENSMUST00000173722.8"; gene_type "protein_coding"; gene_name "Lig3"; transcript_type "protein_coding"; transcript_name "Lig3-210"; exon_number 15; exon_id "ENSMUSE00001261681.2"; level 2; protein_id "ENSMUSP00000133805.2"; transcript_support_level "5"; mgi_id "MGI:109152"; tag "alternative_5_UTR"; tag "basic"; tag "Ensembl_canonical"; tag "GENCODE_Primary"; tag "appris_alternative_2"; tag "CCDS"; ccdsid "CCDS25147.1"; havana_gene "OTTMUSG00000000931.1"; havana_transcript "OTTMUST00000095296.1";
chr11	HAVANA	exon	82688132	82688274	0	+	.	gene_id "ENSMUSG00000020697.18"; transcript_id "ENSMUST00000155818.8"; gene_type "protein_coding"; gene_name "Lig3"; transcript_type "retained_intron"; transcript_name "Lig3-205"; exon_number 3; exon_id "ENSMUSE00001207858.2"; level 2; transcript_support_level "3"; mgi_id "MGI:109152"; havana_gene "OTTMUSG00000000931.1"; havana_transcript "OTTMUST00000001820.1";
chr11	ENSEMBL_gcm37	exon	82688132	82688274	1.89343089217517	+	.	gene_id "ENSMUSG00000020697.18"; transcript_id "ENSMUSG00000020697.18_tx_2"; exon_id "chr11_82688132_82688274_+"; exonnum "15"; txlen "3331";
chr11	ENSEMBL_gcm37	exon	82688132	82688274	1.6838786196174	+	.	gene_id "ENSMUSG00000020697.18"; transcript_id "ENSMUSG00000020697.18_tx_3"; exon_id "chr11_82688132_82688274_+"; exonnum "15"; txlen "3155";
chr11	ENSEMBL_gcm37	exon	82688132	82688274	0.156102247596585	+	.	gene_id "ENSMUSG00000020697.18"; transcript_id "ENSMUSG00000020697.18_tx_6"; exon_id "chr11_82688132_82688274_+"; exonnum "15"; txlen "3594";
chr11	HAVANA	exon	82688600	82688674	0	+	.	gene_id "ENSMUSG00000020697.18"; transcript_id "ENSMUST00000092849.12"; gene_type "protein_coding"; gene_name "Lig3"; transcript_type "protein_coding"; transcript_name "Lig3-202"; exon_number 16; exon_id "ENSMUSE00001311912.2"; level 2; protein_id "ENSMUSP00000090525.6"; transcript_support_level "1"; mgi_id "MGI:109152"; tag "basic"; tag "appris_alternative_2"; tag "CCDS"; ccdsid "CCDS25147.1"; havana_gene "OTTMUSG00000000931.1"; havana_transcript "OTTMUST00000001816.1";
chr11	HAVANA	CDS	82688600	82688674	0	+	0	gene_id "ENSMUSG00000020697.18"; transcript_id "ENSMUST00000092849.12"; gene_type "protein_coding"; gene_name "Lig3"; transcript_type "protein_coding"; transcript_name "Lig3-202"; exon_number 16; exon_id "ENSMUSE00001311912.2"; level 2; protein_id "ENSMUSP00000090525.6"; transcript_support_level "1"; mgi_id "MGI:109152"; tag "basic"; tag "appris_alternative_2"; tag "CCDS"; ccdsid "CCDS25147.1"; havana_gene "OTTMUSG00000000931.1"; havana_transcript "OTTMUST00000001816.1";
chr11	HAVANA	exon	82688600	82688674	0	+	.	gene_id "ENSMUSG00000020697.18"; transcript_id "ENSMUST00000080461.12"; gene_type "protein_coding"; gene_name "Lig3"; transcript_type "protein_coding"; transcript_name "Lig3-201"; exon_number 16; exon_id "ENSMUSE00001311912.2"; level 2; protein_id "ENSMUSP00000079317.6"; transcript_support_level "5"; mgi_id "MGI:109152"; tag "basic"; havana_gene "OTTMUSG00000000931.1"; havana_transcript "OTTMUST00000001817.1";
chr11	HAVANA	CDS	82688600	82688674	0	+	0	gene_id "ENSMUSG00000020697.18"; transcript_id "ENSMUST00000080461.12"; gene_type "protein_coding"; gene_name "Lig3"; transcript_type "protein_coding"; transcript_name "Lig3-201"; exon_number 16; exon_id "ENSMUSE00001311912.2"; level 2; protein_id "ENSMUSP00000079317.6"; transcript_support_level "5"; mgi_id "MGI:109152"; tag "basic"; havana_gene "OTTMUSG00000000931.1"; havana_transcript "OTTMUST00000001817.1";
chr11	HAVANA	exon	82688600	82688674	0	+	.	gene_id "ENSMUSG00000020697.18"; transcript_id "ENSMUST00000173347.8"; gene_type "protein_coding"; gene_name "Lig3"; transcript_type "protein_coding"; transcript_name "Lig3-209"; exon_number 16; exon_id "ENSMUSE00001311912.2"; level 2; protein_id "ENSMUSP00000134300.2"; transcript_support_level "1"; mgi_id "MGI:109152"; tag "NAGNAG_splice_site"; tag "basic"; tag "appris_principal_3"; tag "CCDS"; ccdsid "CCDS70266.1"; havana_gene "OTTMUSG00000000931.1"; havana_transcript "OTTMUST00000095295.1";
chr11	HAVANA	CDS	82688600	82688674	0	+	0	gene_id "ENSMUSG00000020697.18"; transcript_id "ENSMUST00000173347.8"; gene_type "protein_coding"; gene_name "Lig3"; transcript_type "protein_coding"; transcript_name "Lig3-209"; exon_number 16; exon_id "ENSMUSE00001311912.2"; level 2; protein_id "ENSMUSP00000134300.2"; transcript_support_level "1"; mgi_id "MGI:109152"; tag "NAGNAG_splice_site"; tag "basic"; tag "appris_principal_3"; tag "CCDS"; ccdsid "CCDS70266.1"; havana_gene "OTTMUSG00000000931.1"; havana_transcript "OTTMUST00000095295.1";
chr11	HAVANA	exon	82688600	82688674	0	+	.	gene_id "ENSMUSG00000020697.18"; transcript_id "ENSMUST00000173727.8"; gene_type "protein_coding"; gene_name "Lig3"; transcript_type "protein_coding"; transcript_name "Lig3-211"; exon_number 16; exon_id "ENSMUSE00001311912.2"; level 2; protein_id "ENSMUSP00000133849.2"; transcript_support_level "1"; mgi_id "MGI:109152"; tag "alternative_5_UTR"; tag "NAGNAG_splice_site"; tag "basic"; tag "appris_principal_3"; tag "CCDS"; ccdsid "CCDS70266.1"; havana_gene "OTTMUSG00000000931.1"; havana_transcript "OTTMUST00000095298.1";
chr11	HAVANA	CDS	82688600	82688674	0	+	0	gene_id "ENSMUSG00000020697.18"; transcript_id "ENSMUST00000173727.8"; gene_type "protein_coding"; gene_name "Lig3"; transcript_type "protein_coding"; transcript_name "Lig3-211"; exon_number 16; exon_id "ENSMUSE00001311912.2"; level 2; protein_id "ENSMUSP00000133849.2"; transcript_support_level "1"; mgi_id "MGI:109152"; tag "alternative_5_UTR"; tag "NAGNAG_splice_site"; tag "basic"; tag "appris_principal_3"; tag "CCDS"; ccdsid "CCDS70266.1"; havana_gene "OTTMUSG00000000931.1"; havana_transcript "OTTMUST00000095298.1";
chr11	HAVANA	exon	82688600	82688674	0	+	.	gene_id "ENSMUSG00000020697.18"; transcript_id "ENSMUST00000173722.8"; gene_type "protein_coding"; gene_name "Lig3"; transcript_type "protein_coding"; transcript_name "Lig3-210"; exon_number 16; exon_id "ENSMUSE00001311912.2"; level 2; protein_id "ENSMUSP00000133805.2"; transcript_support_level "5"; mgi_id "MGI:109152"; tag "alternative_5_UTR"; tag "basic"; tag "Ensembl_canonical"; tag "GENCODE_Primary"; tag "appris_alternative_2"; tag "CCDS"; ccdsid "CCDS25147.1"; havana_gene "OTTMUSG00000000931.1"; havana_transcript "OTTMUST00000095296.1";
chr11	HAVANA	CDS	82688600	82688674	0	+	0	gene_id "ENSMUSG00000020697.18"; transcript_id "ENSMUST00000173722.8"; gene_type "protein_coding"; gene_name "Lig3"; transcript_type "protein_coding"; transcript_name "Lig3-210"; exon_number 16; exon_id "ENSMUSE00001311912.2"; level 2; protein_id "ENSMUSP00000133805.2"; transcript_support_level "5"; mgi_id "MGI:109152"; tag "alternative_5_UTR"; tag "basic"; tag "Ensembl_canonical"; tag "GENCODE_Primary"; tag "appris_alternative_2"; tag "CCDS"; ccdsid "CCDS25147.1"; havana_gene "OTTMUSG00000000931.1"; havana_transcript "OTTMUST00000095296.1";
chr11	HAVANA	exon	82688600	82688674	0	+	.	gene_id "ENSMUSG00000020697.18"; transcript_id "ENSMUST00000155818.8"; gene_type "protein_coding"; gene_name "Lig3"; transcript_type "retained_intron"; transcript_name "Lig3-205"; exon_number 4; exon_id "ENSMUSE00001284235.2"; level 2; transcript_support_level "3"; mgi_id "MGI:109152"; havana_gene "OTTMUSG00000000931.1"; havana_transcript "OTTMUST00000001820.1";
chr11	HAVANA	exon	82688600	82688674	0	+	.	gene_id "ENSMUSG00000020697.18"; transcript_id "ENSMUST00000154887.2"; gene_type "protein_coding"; gene_name "Lig3"; transcript_type "retained_intron"; transcript_name "Lig3-204"; exon_number 2; exon_id "ENSMUSE00001284235.2"; level 2; transcript_support_level "2"; mgi_id "MGI:109152"; havana_gene "OTTMUSG00000000931.1"; havana_transcript "OTTMUST00000001818.1";
chr11	ENSEMBL_gcm37	exon	82688600	82688674	1.89343089217517	+	.	gene_id "ENSMUSG00000020697.18"; transcript_id "ENSMUSG00000020697.18_tx_2"; exon_id "chr11_82688600_82688674_+"; exonnum "16"; txlen "3331";
chr11	ENSEMBL_gcm37	exon	82688600	82688674	1.6838786196174	+	.	gene_id "ENSMUSG00000020697.18"; transcript_id "ENSMUSG00000020697.18_tx_3"; exon_id "chr11_82688600_82688674_+"; exonnum "16"; txlen "3155";
chr11	ENSEMBL_gcm37	exon	82688600	82688674	0.156102247596585	+	.	gene_id "ENSMUSG00000020697.18"; transcript_id "ENSMUSG00000020697.18_tx_6"; exon_id "chr11_82688600_82688674_+"; exonnum "16"; txlen "3594";
chr11	HAVANA	exon	82689082	82689228	0	+	.	gene_id "ENSMUSG00000020697.18"; transcript_id "ENSMUST00000092849.12"; gene_type "protein_coding"; gene_name "Lig3"; transcript_type "protein_coding"; transcript_name "Lig3-202"; exon_number 17; exon_id "ENSMUSE00001290389.2"; level 2; protein_id "ENSMUSP00000090525.6"; transcript_support_level "1"; mgi_id "MGI:109152"; tag "basic"; tag "appris_alternative_2"; tag "CCDS"; ccdsid "CCDS25147.1"; havana_gene "OTTMUSG00000000931.1"; havana_transcript "OTTMUST00000001816.1";
chr11	HAVANA	CDS	82689082	82689228	0	+	0	gene_id "ENSMUSG00000020697.18"; transcript_id "ENSMUST00000092849.12"; gene_type "protein_coding"; gene_name "Lig3"; transcript_type "protein_coding"; transcript_name "Lig3-202"; exon_number 17; exon_id "ENSMUSE00001290389.2"; level 2; protein_id "ENSMUSP00000090525.6"; transcript_support_level "1"; mgi_id "MGI:109152"; tag "basic"; tag "appris_alternative_2"; tag "CCDS"; ccdsid "CCDS25147.1"; havana_gene "OTTMUSG00000000931.1"; havana_transcript "OTTMUST00000001816.1";
chr11	HAVANA	exon	82689082	82689228	0	+	.	gene_id "ENSMUSG00000020697.18"; transcript_id "ENSMUST00000080461.12"; gene_type "protein_coding"; gene_name "Lig3"; transcript_type "protein_coding"; transcript_name "Lig3-201"; exon_number 17; exon_id "ENSMUSE00001290389.2"; level 2; protein_id "ENSMUSP00000079317.6"; transcript_support_level "5"; mgi_id "MGI:109152"; tag "basic"; havana_gene "OTTMUSG00000000931.1"; havana_transcript "OTTMUST00000001817.1";
chr11	HAVANA	CDS	82689082	82689228	0	+	0	gene_id "ENSMUSG00000020697.18"; transcript_id "ENSMUST00000080461.12"; gene_type "protein_coding"; gene_name "Lig3"; transcript_type "protein_coding"; transcript_name "Lig3-201"; exon_number 17; exon_id "ENSMUSE00001290389.2"; level 2; protein_id "ENSMUSP00000079317.6"; transcript_support_level "5"; mgi_id "MGI:109152"; tag "basic"; havana_gene "OTTMUSG00000000931.1"; havana_transcript "OTTMUST00000001817.1";
chr11	HAVANA	exon	82689082	82689228	0	+	.	gene_id "ENSMUSG00000020697.18"; transcript_id "ENSMUST00000173347.8"; gene_type "protein_coding"; gene_name "Lig3"; transcript_type "protein_coding"; transcript_name "Lig3-209"; exon_number 17; exon_id "ENSMUSE00001290389.2"; level 2; protein_id "ENSMUSP00000134300.2"; transcript_support_level "1"; mgi_id "MGI:109152"; tag "NAGNAG_splice_site"; tag "basic"; tag "appris_principal_3"; tag "CCDS"; ccdsid "CCDS70266.1"; havana_gene "OTTMUSG00000000931.1"; havana_transcript "OTTMUST00000095295.1";
chr11	HAVANA	CDS	82689082	82689228	0	+	0	gene_id "ENSMUSG00000020697.18"; transcript_id "ENSMUST00000173347.8"; gene_type "protein_coding"; gene_name "Lig3"; transcript_type "protein_coding"; transcript_name "Lig3-209"; exon_number 17; exon_id "ENSMUSE00001290389.2"; level 2; protein_id "ENSMUSP00000134300.2"; transcript_support_level "1"; mgi_id "MGI:109152"; tag "NAGNAG_splice_site"; tag "basic"; tag "appris_principal_3"; tag "CCDS"; ccdsid "CCDS70266.1"; havana_gene "OTTMUSG00000000931.1"; havana_transcript "OTTMUST00000095295.1";
chr11	HAVANA	exon	82689082	82689228	0	+	.	gene_id "ENSMUSG00000020697.18"; transcript_id "ENSMUST00000173727.8"; gene_type "protein_coding"; gene_name "Lig3"; transcript_type "protein_coding"; transcript_name "Lig3-211"; exon_number 17; exon_id "ENSMUSE00001290389.2"; level 2; protein_id "ENSMUSP00000133849.2"; transcript_support_level "1"; mgi_id "MGI:109152"; tag "alternative_5_UTR"; tag "NAGNAG_splice_site"; tag "basic"; tag "appris_principal_3"; tag "CCDS"; ccdsid "CCDS70266.1"; havana_gene "OTTMUSG00000000931.1"; havana_transcript "OTTMUST00000095298.1";
chr11	HAVANA	CDS	82689082	82689228	0	+	0	gene_id "ENSMUSG00000020697.18"; transcript_id "ENSMUST00000173727.8"; gene_type "protein_coding"; gene_name "Lig3"; transcript_type "protein_coding"; transcript_name "Lig3-211"; exon_number 17; exon_id "ENSMUSE00001290389.2"; level 2; protein_id "ENSMUSP00000133849.2"; transcript_support_level "1"; mgi_id "MGI:109152"; tag "alternative_5_UTR"; tag "NAGNAG_splice_site"; tag "basic"; tag "appris_principal_3"; tag "CCDS"; ccdsid "CCDS70266.1"; havana_gene "OTTMUSG00000000931.1"; havana_transcript "OTTMUST00000095298.1";
chr11	HAVANA	exon	82689082	82689228	0	+	.	gene_id "ENSMUSG00000020697.18"; transcript_id "ENSMUST00000173722.8"; gene_type "protein_coding"; gene_name "Lig3"; transcript_type "protein_coding"; transcript_name "Lig3-210"; exon_number 17; exon_id "ENSMUSE00001290389.2"; level 2; protein_id "ENSMUSP00000133805.2"; transcript_support_level "5"; mgi_id "MGI:109152"; tag "alternative_5_UTR"; tag "basic"; tag "Ensembl_canonical"; tag "GENCODE_Primary"; tag "appris_alternative_2"; tag "CCDS"; ccdsid "CCDS25147.1"; havana_gene "OTTMUSG00000000931.1"; havana_transcript "OTTMUST00000095296.1";
chr11	HAVANA	CDS	82689082	82689228	0	+	0	gene_id "ENSMUSG00000020697.18"; transcript_id "ENSMUST00000173722.8"; gene_type "protein_coding"; gene_name "Lig3"; transcript_type "protein_coding"; transcript_name "Lig3-210"; exon_number 17; exon_id "ENSMUSE00001290389.2"; level 2; protein_id "ENSMUSP00000133805.2"; transcript_support_level "5"; mgi_id "MGI:109152"; tag "alternative_5_UTR"; tag "basic"; tag "Ensembl_canonical"; tag "GENCODE_Primary"; tag "appris_alternative_2"; tag "CCDS"; ccdsid "CCDS25147.1"; havana_gene "OTTMUSG00000000931.1"; havana_transcript "OTTMUST00000095296.1";
chr11	HAVANA	exon	82689082	82689228	0	+	.	gene_id "ENSMUSG00000020697.18"; transcript_id "ENSMUST00000155818.8"; gene_type "protein_coding"; gene_name "Lig3"; transcript_type "retained_intron"; transcript_name "Lig3-205"; exon_number 5; exon_id "ENSMUSE00001237980.2"; level 2; transcript_support_level "3"; mgi_id "MGI:109152"; havana_gene "OTTMUSG00000000931.1"; havana_transcript "OTTMUST00000001820.1";
chr11	HAVANA	exon	82689082	82689228	0	+	.	gene_id "ENSMUSG00000020697.18"; transcript_id "ENSMUST00000154887.2"; gene_type "protein_coding"; gene_name "Lig3"; transcript_type "retained_intron"; transcript_name "Lig3-204"; exon_number 3; exon_id "ENSMUSE00001237980.2"; level 2; transcript_support_level "2"; mgi_id "MGI:109152"; havana_gene "OTTMUSG00000000931.1"; havana_transcript "OTTMUST00000001818.1";
chr11	ENSEMBL_gcm37	exon	82689082	82689228	1.89343089217517	+	.	gene_id "ENSMUSG00000020697.18"; transcript_id "ENSMUSG00000020697.18_tx_2"; exon_id "chr11_82689082_82689228_+"; exonnum "17"; txlen "3331";
chr11	ENSEMBL_gcm37	exon	82689082	82689228	1.6838786196174	+	.	gene_id "ENSMUSG00000020697.18"; transcript_id "ENSMUSG00000020697.18_tx_3"; exon_id "chr11_82689082_82689228_+"; exonnum "17"; txlen "3155";
chr11	ENSEMBL_gcm37	exon	82689082	82689228	0.156102247596585	+	.	gene_id "ENSMUSG00000020697.18"; transcript_id "ENSMUSG00000020697.18_tx_6"; exon_id "chr11_82689082_82689228_+"; exonnum "17"; txlen "3594";
chr11	HAVANA	exon	82689175	82689228	0	+	.	gene_id "ENSMUSG00000020697.18"; transcript_id "ENSMUST00000172837.2"; gene_type "protein_coding"; gene_name "Lig3"; transcript_type "protein_coding"; transcript_name "Lig3-207"; exon_number 1; exon_id "ENSMUSE00000930455.2"; level 1; protein_id "ENSMUSP00000134101.2"; transcript_support_level "3"; mgi_id "MGI:109152"; tag "mRNA_start_NF"; tag "cds_start_NF"; tag "exp_conf"; havana_gene "OTTMUSG00000000931.1"; havana_transcript "OTTMUST00000095299.1";
chr11	HAVANA	CDS	82689175	82689228	0	+	0	gene_id "ENSMUSG00000020697.18"; transcript_id "ENSMUST00000172837.2"; gene_type "protein_coding"; gene_name "Lig3"; transcript_type "protein_coding"; transcript_name "Lig3-207"; exon_number 1; exon_id "ENSMUSE00000930455.2"; level 1; protein_id "ENSMUSP00000134101.2"; transcript_support_level "3"; mgi_id "MGI:109152"; tag "mRNA_start_NF"; tag "cds_start_NF"; tag "exp_conf"; havana_gene "OTTMUSG00000000931.1"; havana_transcript "OTTMUST00000095299.1";
chr11	HAVANA	transcript	82689175	82695100	0	+	.	gene_id "ENSMUSG00000020697.18"; transcript_id "ENSMUST00000172837.2"; gene_type "protein_coding"; gene_name "Lig3"; transcript_type "protein_coding"; transcript_name "Lig3-207"; level 1; protein_id "ENSMUSP00000134101.2"; transcript_support_level "3"; mgi_id "MGI:109152"; tag "mRNA_start_NF"; tag "cds_start_NF"; tag "exp_conf"; havana_gene "OTTMUSG00000000931.1"; havana_transcript "OTTMUST00000095299.1";
chr11	HAVANA	exon	82690248	82690376	0	+	.	gene_id "ENSMUSG00000020697.18"; transcript_id "ENSMUST00000155818.8"; gene_type "protein_coding"; gene_name "Lig3"; transcript_type "retained_intron"; transcript_name "Lig3-205"; exon_number 6; exon_id "ENSMUSE00000798226.2"; level 2; transcript_support_level "3"; mgi_id "MGI:109152"; havana_gene "OTTMUSG00000000931.1"; havana_transcript "OTTMUST00000001820.1";
chr11	HAVANA	exon	82690248	82690393	0	+	.	gene_id "ENSMUSG00000020697.18"; transcript_id "ENSMUST00000154887.2"; gene_type "protein_coding"; gene_name "Lig3"; transcript_type "retained_intron"; transcript_name "Lig3-204"; exon_number 4; exon_id "ENSMUSE00000776360.2"; level 2; transcript_support_level "2"; mgi_id "MGI:109152"; havana_gene "OTTMUSG00000000931.1"; havana_transcript "OTTMUST00000001818.1";
chr11	HAVANA	exon	82690248	82690446	0	+	.	gene_id "ENSMUSG00000020697.18"; transcript_id "ENSMUST00000092849.12"; gene_type "protein_coding"; gene_name "Lig3"; transcript_type "protein_coding"; transcript_name "Lig3-202"; exon_number 18; exon_id "ENSMUSE00000108123.2"; level 2; protein_id "ENSMUSP00000090525.6"; transcript_support_level "1"; mgi_id "MGI:109152"; tag "basic"; tag "appris_alternative_2"; tag "CCDS"; ccdsid "CCDS25147.1"; havana_gene "OTTMUSG00000000931.1"; havana_transcript "OTTMUST00000001816.1";
chr11	HAVANA	CDS	82690248	82690446	0	+	0	gene_id "ENSMUSG00000020697.18"; transcript_id "ENSMUST00000092849.12"; gene_type "protein_coding"; gene_name "Lig3"; transcript_type "protein_coding"; transcript_name "Lig3-202"; exon_number 18; exon_id "ENSMUSE00000108123.2"; level 2; protein_id "ENSMUSP00000090525.6"; transcript_support_level "1"; mgi_id "MGI:109152"; tag "basic"; tag "appris_alternative_2"; tag "CCDS"; ccdsid "CCDS25147.1"; havana_gene "OTTMUSG00000000931.1"; havana_transcript "OTTMUST00000001816.1";
chr11	HAVANA	exon	82690248	82690446	0	+	.	gene_id "ENSMUSG00000020697.18"; transcript_id "ENSMUST00000080461.12"; gene_type "protein_coding"; gene_name "Lig3"; transcript_type "protein_coding"; transcript_name "Lig3-201"; exon_number 18; exon_id "ENSMUSE00000108123.2"; level 2; protein_id "ENSMUSP00000079317.6"; transcript_support_level "5"; mgi_id "MGI:109152"; tag "basic"; havana_gene "OTTMUSG00000000931.1"; havana_transcript "OTTMUST00000001817.1";
chr11	HAVANA	CDS	82690248	82690446	0	+	0	gene_id "ENSMUSG00000020697.18"; transcript_id "ENSMUST00000080461.12"; gene_type "protein_coding"; gene_name "Lig3"; transcript_type "protein_coding"; transcript_name "Lig3-201"; exon_number 18; exon_id "ENSMUSE00000108123.2"; level 2; protein_id "ENSMUSP00000079317.6"; transcript_support_level "5"; mgi_id "MGI:109152"; tag "basic"; havana_gene "OTTMUSG00000000931.1"; havana_transcript "OTTMUST00000001817.1";
chr11	HAVANA	exon	82690248	82690446	0	+	.	gene_id "ENSMUSG00000020697.18"; transcript_id "ENSMUST00000173347.8"; gene_type "protein_coding"; gene_name "Lig3"; transcript_type "protein_coding"; transcript_name "Lig3-209"; exon_number 18; exon_id "ENSMUSE00000108123.2"; level 2; protein_id "ENSMUSP00000134300.2"; transcript_support_level "1"; mgi_id "MGI:109152"; tag "NAGNAG_splice_site"; tag "basic"; tag "appris_principal_3"; tag "CCDS"; ccdsid "CCDS70266.1"; havana_gene "OTTMUSG00000000931.1"; havana_transcript "OTTMUST00000095295.1";
chr11	HAVANA	CDS	82690248	82690446	0	+	0	gene_id "ENSMUSG00000020697.18"; transcript_id "ENSMUST00000173347.8"; gene_type "protein_coding"; gene_name "Lig3"; transcript_type "protein_coding"; transcript_name "Lig3-209"; exon_number 18; exon_id "ENSMUSE00000108123.2"; level 2; protein_id "ENSMUSP00000134300.2"; transcript_support_level "1"; mgi_id "MGI:109152"; tag "NAGNAG_splice_site"; tag "basic"; tag "appris_principal_3"; tag "CCDS"; ccdsid "CCDS70266.1"; havana_gene "OTTMUSG00000000931.1"; havana_transcript "OTTMUST00000095295.1";
chr11	HAVANA	exon	82690248	82690446	0	+	.	gene_id "ENSMUSG00000020697.18"; transcript_id "ENSMUST00000173727.8"; gene_type "protein_coding"; gene_name "Lig3"; transcript_type "protein_coding"; transcript_name "Lig3-211"; exon_number 18; exon_id "ENSMUSE00000108123.2"; level 2; protein_id "ENSMUSP00000133849.2"; transcript_support_level "1"; mgi_id "MGI:109152"; tag "alternative_5_UTR"; tag "NAGNAG_splice_site"; tag "basic"; tag "appris_principal_3"; tag "CCDS"; ccdsid "CCDS70266.1"; havana_gene "OTTMUSG00000000931.1"; havana_transcript "OTTMUST00000095298.1";
chr11	HAVANA	CDS	82690248	82690446	0	+	0	gene_id "ENSMUSG00000020697.18"; transcript_id "ENSMUST00000173727.8"; gene_type "protein_coding"; gene_name "Lig3"; transcript_type "protein_coding"; transcript_name "Lig3-211"; exon_number 18; exon_id "ENSMUSE00000108123.2"; level 2; protein_id "ENSMUSP00000133849.2"; transcript_support_level "1"; mgi_id "MGI:109152"; tag "alternative_5_UTR"; tag "NAGNAG_splice_site"; tag "basic"; tag "appris_principal_3"; tag "CCDS"; ccdsid "CCDS70266.1"; havana_gene "OTTMUSG00000000931.1"; havana_transcript "OTTMUST00000095298.1";
chr11	HAVANA	exon	82690248	82690446	0	+	.	gene_id "ENSMUSG00000020697.18"; transcript_id "ENSMUST00000173722.8"; gene_type "protein_coding"; gene_name "Lig3"; transcript_type "protein_coding"; transcript_name "Lig3-210"; exon_number 18; exon_id "ENSMUSE00000108123.2"; level 2; protein_id "ENSMUSP00000133805.2"; transcript_support_level "5"; mgi_id "MGI:109152"; tag "alternative_5_UTR"; tag "basic"; tag "Ensembl_canonical"; tag "GENCODE_Primary"; tag "appris_alternative_2"; tag "CCDS"; ccdsid "CCDS25147.1"; havana_gene "OTTMUSG00000000931.1"; havana_transcript "OTTMUST00000095296.1";
chr11	HAVANA	CDS	82690248	82690446	0	+	0	gene_id "ENSMUSG00000020697.18"; transcript_id "ENSMUST00000173722.8"; gene_type "protein_coding"; gene_name "Lig3"; transcript_type "protein_coding"; transcript_name "Lig3-210"; exon_number 18; exon_id "ENSMUSE00000108123.2"; level 2; protein_id "ENSMUSP00000133805.2"; transcript_support_level "5"; mgi_id "MGI:109152"; tag "alternative_5_UTR"; tag "basic"; tag "Ensembl_canonical"; tag "GENCODE_Primary"; tag "appris_alternative_2"; tag "CCDS"; ccdsid "CCDS25147.1"; havana_gene "OTTMUSG00000000931.1"; havana_transcript "OTTMUST00000095296.1";
chr11	HAVANA	exon	82690248	82690446	0	+	.	gene_id "ENSMUSG00000020697.18"; transcript_id "ENSMUST00000172837.2"; gene_type "protein_coding"; gene_name "Lig3"; transcript_type "protein_coding"; transcript_name "Lig3-207"; exon_number 2; exon_id "ENSMUSE00000108123.2"; level 1; protein_id "ENSMUSP00000134101.2"; transcript_support_level "3"; mgi_id "MGI:109152"; tag "mRNA_start_NF"; tag "cds_start_NF"; tag "exp_conf"; havana_gene "OTTMUSG00000000931.1"; havana_transcript "OTTMUST00000095299.1";
chr11	HAVANA	CDS	82690248	82690446	0	+	0	gene_id "ENSMUSG00000020697.18"; transcript_id "ENSMUST00000172837.2"; gene_type "protein_coding"; gene_name "Lig3"; transcript_type "protein_coding"; transcript_name "Lig3-207"; exon_number 2; exon_id "ENSMUSE00000108123.2"; level 1; protein_id "ENSMUSP00000134101.2"; transcript_support_level "3"; mgi_id "MGI:109152"; tag "mRNA_start_NF"; tag "cds_start_NF"; tag "exp_conf"; havana_gene "OTTMUSG00000000931.1"; havana_transcript "OTTMUST00000095299.1";
chr11	ENSEMBL_gcm37	exon	82690248	82690446	1.89343089217517	+	.	gene_id "ENSMUSG00000020697.18"; transcript_id "ENSMUSG00000020697.18_tx_2"; exon_id "chr11_82690248_82690446_+"; exonnum "18"; txlen "3331";
chr11	ENSEMBL_gcm37	exon	82690248	82690446	1.6838786196174	+	.	gene_id "ENSMUSG00000020697.18"; transcript_id "ENSMUSG00000020697.18_tx_3"; exon_id "chr11_82690248_82690446_+"; exonnum "18"; txlen "3155";
chr11	ENSEMBL_gcm37	exon	82690248	82690446	0.156102247596585	+	.	gene_id "ENSMUSG00000020697.18"; transcript_id "ENSMUSG00000020697.18_tx_6"; exon_id "chr11_82690248_82690446_+"; exonnum "18"; txlen "3594";
chr11	HAVANA	exon	82691002	82691123	0	+	.	gene_id "ENSMUSG00000020697.18"; transcript_id "ENSMUST00000092849.12"; gene_type "protein_coding"; gene_name "Lig3"; transcript_type "protein_coding"; transcript_name "Lig3-202"; exon_number 19; exon_id "ENSMUSE00000108125.2"; level 2; protein_id "ENSMUSP00000090525.6"; transcript_support_level "1"; mgi_id "MGI:109152"; tag "basic"; tag "appris_alternative_2"; tag "CCDS"; ccdsid "CCDS25147.1"; havana_gene "OTTMUSG00000000931.1"; havana_transcript "OTTMUST00000001816.1";
chr11	HAVANA	CDS	82691002	82691123	0	+	2	gene_id "ENSMUSG00000020697.18"; transcript_id "ENSMUST00000092849.12"; gene_type "protein_coding"; gene_name "Lig3"; transcript_type "protein_coding"; transcript_name "Lig3-202"; exon_number 19; exon_id "ENSMUSE00000108125.2"; level 2; protein_id "ENSMUSP00000090525.6"; transcript_support_level "1"; mgi_id "MGI:109152"; tag "basic"; tag "appris_alternative_2"; tag "CCDS"; ccdsid "CCDS25147.1"; havana_gene "OTTMUSG00000000931.1"; havana_transcript "OTTMUST00000001816.1";
chr11	HAVANA	exon	82691002	82691123	0	+	.	gene_id "ENSMUSG00000020697.18"; transcript_id "ENSMUST00000080461.12"; gene_type "protein_coding"; gene_name "Lig3"; transcript_type "protein_coding"; transcript_name "Lig3-201"; exon_number 19; exon_id "ENSMUSE00000108125.2"; level 2; protein_id "ENSMUSP00000079317.6"; transcript_support_level "5"; mgi_id "MGI:109152"; tag "basic"; havana_gene "OTTMUSG00000000931.1"; havana_transcript "OTTMUST00000001817.1";
chr11	HAVANA	CDS	82691002	82691123	0	+	2	gene_id "ENSMUSG00000020697.18"; transcript_id "ENSMUST00000080461.12"; gene_type "protein_coding"; gene_name "Lig3"; transcript_type "protein_coding"; transcript_name "Lig3-201"; exon_number 19; exon_id "ENSMUSE00000108125.2"; level 2; protein_id "ENSMUSP00000079317.6"; transcript_support_level "5"; mgi_id "MGI:109152"; tag "basic"; havana_gene "OTTMUSG00000000931.1"; havana_transcript "OTTMUST00000001817.1";
chr11	HAVANA	exon	82691002	82691123	0	+	.	gene_id "ENSMUSG00000020697.18"; transcript_id "ENSMUST00000173347.8"; gene_type "protein_coding"; gene_name "Lig3"; transcript_type "protein_coding"; transcript_name "Lig3-209"; exon_number 19; exon_id "ENSMUSE00000108125.2"; level 2; protein_id "ENSMUSP00000134300.2"; transcript_support_level "1"; mgi_id "MGI:109152"; tag "NAGNAG_splice_site"; tag "basic"; tag "appris_principal_3"; tag "CCDS"; ccdsid "CCDS70266.1"; havana_gene "OTTMUSG00000000931.1"; havana_transcript "OTTMUST00000095295.1";
chr11	HAVANA	CDS	82691002	82691123	0	+	2	gene_id "ENSMUSG00000020697.18"; transcript_id "ENSMUST00000173347.8"; gene_type "protein_coding"; gene_name "Lig3"; transcript_type "protein_coding"; transcript_name "Lig3-209"; exon_number 19; exon_id "ENSMUSE00000108125.2"; level 2; protein_id "ENSMUSP00000134300.2"; transcript_support_level "1"; mgi_id "MGI:109152"; tag "NAGNAG_splice_site"; tag "basic"; tag "appris_principal_3"; tag "CCDS"; ccdsid "CCDS70266.1"; havana_gene "OTTMUSG00000000931.1"; havana_transcript "OTTMUST00000095295.1";
chr11	HAVANA	exon	82691002	82691123	0	+	.	gene_id "ENSMUSG00000020697.18"; transcript_id "ENSMUST00000173727.8"; gene_type "protein_coding"; gene_name "Lig3"; transcript_type "protein_coding"; transcript_name "Lig3-211"; exon_number 19; exon_id "ENSMUSE00000108125.2"; level 2; protein_id "ENSMUSP00000133849.2"; transcript_support_level "1"; mgi_id "MGI:109152"; tag "alternative_5_UTR"; tag "NAGNAG_splice_site"; tag "basic"; tag "appris_principal_3"; tag "CCDS"; ccdsid "CCDS70266.1"; havana_gene "OTTMUSG00000000931.1"; havana_transcript "OTTMUST00000095298.1";
chr11	HAVANA	CDS	82691002	82691123	0	+	2	gene_id "ENSMUSG00000020697.18"; transcript_id "ENSMUST00000173727.8"; gene_type "protein_coding"; gene_name "Lig3"; transcript_type "protein_coding"; transcript_name "Lig3-211"; exon_number 19; exon_id "ENSMUSE00000108125.2"; level 2; protein_id "ENSMUSP00000133849.2"; transcript_support_level "1"; mgi_id "MGI:109152"; tag "alternative_5_UTR"; tag "NAGNAG_splice_site"; tag "basic"; tag "appris_principal_3"; tag "CCDS"; ccdsid "CCDS70266.1"; havana_gene "OTTMUSG00000000931.1"; havana_transcript "OTTMUST00000095298.1";
chr11	HAVANA	exon	82691002	82691123	0	+	.	gene_id "ENSMUSG00000020697.18"; transcript_id "ENSMUST00000173722.8"; gene_type "protein_coding"; gene_name "Lig3"; transcript_type "protein_coding"; transcript_name "Lig3-210"; exon_number 19; exon_id "ENSMUSE00000108125.2"; level 2; protein_id "ENSMUSP00000133805.2"; transcript_support_level "5"; mgi_id "MGI:109152"; tag "alternative_5_UTR"; tag "basic"; tag "Ensembl_canonical"; tag "GENCODE_Primary"; tag "appris_alternative_2"; tag "CCDS"; ccdsid "CCDS25147.1"; havana_gene "OTTMUSG00000000931.1"; havana_transcript "OTTMUST00000095296.1";
chr11	HAVANA	CDS	82691002	82691123	0	+	2	gene_id "ENSMUSG00000020697.18"; transcript_id "ENSMUST00000173722.8"; gene_type "protein_coding"; gene_name "Lig3"; transcript_type "protein_coding"; transcript_name "Lig3-210"; exon_number 19; exon_id "ENSMUSE00000108125.2"; level 2; protein_id "ENSMUSP00000133805.2"; transcript_support_level "5"; mgi_id "MGI:109152"; tag "alternative_5_UTR"; tag "basic"; tag "Ensembl_canonical"; tag "GENCODE_Primary"; tag "appris_alternative_2"; tag "CCDS"; ccdsid "CCDS25147.1"; havana_gene "OTTMUSG00000000931.1"; havana_transcript "OTTMUST00000095296.1";
chr11	HAVANA	exon	82691002	82691123	0	+	.	gene_id "ENSMUSG00000020697.18"; transcript_id "ENSMUST00000172837.2"; gene_type "protein_coding"; gene_name "Lig3"; transcript_type "protein_coding"; transcript_name "Lig3-207"; exon_number 3; exon_id "ENSMUSE00000108125.2"; level 1; protein_id "ENSMUSP00000134101.2"; transcript_support_level "3"; mgi_id "MGI:109152"; tag "mRNA_start_NF"; tag "cds_start_NF"; tag "exp_conf"; havana_gene "OTTMUSG00000000931.1"; havana_transcript "OTTMUST00000095299.1";
chr11	HAVANA	CDS	82691002	82691123	0	+	2	gene_id "ENSMUSG00000020697.18"; transcript_id "ENSMUST00000172837.2"; gene_type "protein_coding"; gene_name "Lig3"; transcript_type "protein_coding"; transcript_name "Lig3-207"; exon_number 3; exon_id "ENSMUSE00000108125.2"; level 1; protein_id "ENSMUSP00000134101.2"; transcript_support_level "3"; mgi_id "MGI:109152"; tag "mRNA_start_NF"; tag "cds_start_NF"; tag "exp_conf"; havana_gene "OTTMUSG00000000931.1"; havana_transcript "OTTMUST00000095299.1";
chr11	ENSEMBL_gcm37	exon	82691002	82691123	1.89343089217517	+	.	gene_id "ENSMUSG00000020697.18"; transcript_id "ENSMUSG00000020697.18_tx_2"; exon_id "chr11_82691002_82691123_+"; exonnum "19"; txlen "3331";
chr11	ENSEMBL_gcm37	exon	82691002	82691123	1.6838786196174	+	.	gene_id "ENSMUSG00000020697.18"; transcript_id "ENSMUSG00000020697.18_tx_3"; exon_id "chr11_82691002_82691123_+"; exonnum "19"; txlen "3155";
chr11	ENSEMBL_gcm37	exon	82691002	82691123	0.156102247596585	+	.	gene_id "ENSMUSG00000020697.18"; transcript_id "ENSMUSG00000020697.18_tx_6"; exon_id "chr11_82691002_82691123_+"; exonnum "19"; txlen "3594";
chr11	HAVANA	CDS	82691325	82691378	0	+	0	gene_id "ENSMUSG00000020697.18"; transcript_id "ENSMUST00000080461.12"; gene_type "protein_coding"; gene_name "Lig3"; transcript_type "protein_coding"; transcript_name "Lig3-201"; exon_number 20; exon_id "ENSMUSE00000578101.4"; level 2; protein_id "ENSMUSP00000079317.6"; transcript_support_level "5"; mgi_id "MGI:109152"; tag "basic"; havana_gene "OTTMUSG00000000931.1"; havana_transcript "OTTMUST00000001817.1";
chr11	HAVANA	exon	82691325	82691479	0	+	.	gene_id "ENSMUSG00000020697.18"; transcript_id "ENSMUST00000080461.12"; gene_type "protein_coding"; gene_name "Lig3"; transcript_type "protein_coding"; transcript_name "Lig3-201"; exon_number 20; exon_id "ENSMUSE00000578101.4"; level 2; protein_id "ENSMUSP00000079317.6"; transcript_support_level "5"; mgi_id "MGI:109152"; tag "basic"; havana_gene "OTTMUSG00000000931.1"; havana_transcript "OTTMUST00000001817.1";
chr11	ENSEMBL_gcm37	exon	82691325	82691479	1.89343089217517	+	.	gene_id "ENSMUSG00000020697.18"; transcript_id "ENSMUSG00000020697.18_tx_2"; exon_id "chr11_82691325_82691479_+"; exonnum "20"; txlen "3331";
chr11	ENSEMBL_gcm37	exon	82691325	82691479	1.6838786196174	+	.	gene_id "ENSMUSG00000020697.18"; transcript_id "ENSMUSG00000020697.18_tx_3"; exon_id "chr11_82691325_82691479_+"; exonnum "20"; txlen "3155";
chr11	HAVANA	stop_codon	82691379	82691381	0	+	0	gene_id "ENSMUSG00000020697.18"; transcript_id "ENSMUST00000080461.12"; gene_type "protein_coding"; gene_name "Lig3"; transcript_type "protein_coding"; transcript_name "Lig3-201"; exon_number 20; exon_id "ENSMUSE00000578101.4"; level 2; protein_id "ENSMUSP00000079317.6"; transcript_support_level "5"; mgi_id "MGI:109152"; tag "basic"; havana_gene "OTTMUSG00000000931.1"; havana_transcript "OTTMUST00000001817.1";
chr11	HAVANA	UTR	82691379	82691479	0	+	.	gene_id "ENSMUSG00000020697.18"; transcript_id "ENSMUST00000080461.12"; gene_type "protein_coding"; gene_name "Lig3"; transcript_type "protein_coding"; transcript_name "Lig3-201"; exon_number 20; exon_id "ENSMUSE00000578101.4"; level 2; protein_id "ENSMUSP00000079317.6"; transcript_support_level "5"; mgi_id "MGI:109152"; tag "basic"; havana_gene "OTTMUSG00000000931.1"; havana_transcript "OTTMUST00000001817.1";
chr11	HAVANA	exon	82692107	82692248	0	+	.	gene_id "ENSMUSG00000020697.18"; transcript_id "ENSMUST00000172837.2"; gene_type "protein_coding"; gene_name "Lig3"; transcript_type "protein_coding"; transcript_name "Lig3-207"; exon_number 4; exon_id "ENSMUSE00000935364.2"; level 1; protein_id "ENSMUSP00000134101.2"; transcript_support_level "3"; mgi_id "MGI:109152"; tag "mRNA_start_NF"; tag "cds_start_NF"; tag "exp_conf"; havana_gene "OTTMUSG00000000931.1"; havana_transcript "OTTMUST00000095299.1";
chr11	HAVANA	CDS	82692107	82692248	0	+	0	gene_id "ENSMUSG00000020697.18"; transcript_id "ENSMUST00000172837.2"; gene_type "protein_coding"; gene_name "Lig3"; transcript_type "protein_coding"; transcript_name "Lig3-207"; exon_number 4; exon_id "ENSMUSE00000935364.2"; level 1; protein_id "ENSMUSP00000134101.2"; transcript_support_level "3"; mgi_id "MGI:109152"; tag "mRNA_start_NF"; tag "cds_start_NF"; tag "exp_conf"; havana_gene "OTTMUSG00000000931.1"; havana_transcript "OTTMUST00000095299.1";
chr11	ENSEMBL_gcm37	exon	82692107	82692248	0.156102247596585	+	.	gene_id "ENSMUSG00000020697.18"; transcript_id "ENSMUSG00000020697.18_tx_6"; exon_id "chr11_82692107_82692248_+"; exonnum "20"; txlen "3594";
chr11	HAVANA	CDS	82692107	82692337	0	+	0	gene_id "ENSMUSG00000020697.18"; transcript_id "ENSMUST00000092849.12"; gene_type "protein_coding"; gene_name "Lig3"; transcript_type "protein_coding"; transcript_name "Lig3-202"; exon_number 20; exon_id "ENSMUSE00000730803.2"; level 2; protein_id "ENSMUSP00000090525.6"; transcript_support_level "1"; mgi_id "MGI:109152"; tag "basic"; tag "appris_alternative_2"; tag "CCDS"; ccdsid "CCDS25147.1"; havana_gene "OTTMUSG00000000931.1"; havana_transcript "OTTMUST00000001816.1";
chr11	HAVANA	CDS	82692107	82692337	0	+	0	gene_id "ENSMUSG00000020697.18"; transcript_id "ENSMUST00000173347.8"; gene_type "protein_coding"; gene_name "Lig3"; transcript_type "protein_coding"; transcript_name "Lig3-209"; exon_number 20; exon_id "ENSMUSE00000943323.2"; level 2; protein_id "ENSMUSP00000134300.2"; transcript_support_level "1"; mgi_id "MGI:109152"; tag "NAGNAG_splice_site"; tag "basic"; tag "appris_principal_3"; tag "CCDS"; ccdsid "CCDS70266.1"; havana_gene "OTTMUSG00000000931.1"; havana_transcript "OTTMUST00000095295.1";
chr11	HAVANA	CDS	82692107	82692337	0	+	0	gene_id "ENSMUSG00000020697.18"; transcript_id "ENSMUST00000173727.8"; gene_type "protein_coding"; gene_name "Lig3"; transcript_type "protein_coding"; transcript_name "Lig3-211"; exon_number 20; exon_id "ENSMUSE00000928672.2"; level 2; protein_id "ENSMUSP00000133849.2"; transcript_support_level "1"; mgi_id "MGI:109152"; tag "alternative_5_UTR"; tag "NAGNAG_splice_site"; tag "basic"; tag "appris_principal_3"; tag "CCDS"; ccdsid "CCDS70266.1"; havana_gene "OTTMUSG00000000931.1"; havana_transcript "OTTMUST00000095298.1";
chr11	HAVANA	CDS	82692107	82692337	0	+	0	gene_id "ENSMUSG00000020697.18"; transcript_id "ENSMUST00000173722.8"; gene_type "protein_coding"; gene_name "Lig3"; transcript_type "protein_coding"; transcript_name "Lig3-210"; exon_number 20; exon_id "ENSMUSE00000931446.2"; level 2; protein_id "ENSMUSP00000133805.2"; transcript_support_level "5"; mgi_id "MGI:109152"; tag "alternative_5_UTR"; tag "basic"; tag "Ensembl_canonical"; tag "GENCODE_Primary"; tag "appris_alternative_2"; tag "CCDS"; ccdsid "CCDS25147.1"; havana_gene "OTTMUSG00000000931.1"; havana_transcript "OTTMUST00000095296.1";
chr11	HAVANA	exon	82692107	82692851	0	+	.	gene_id "ENSMUSG00000020697.18"; transcript_id "ENSMUST00000173347.8"; gene_type "protein_coding"; gene_name "Lig3"; transcript_type "protein_coding"; transcript_name "Lig3-209"; exon_number 20; exon_id "ENSMUSE00000943323.2"; level 2; protein_id "ENSMUSP00000134300.2"; transcript_support_level "1"; mgi_id "MGI:109152"; tag "NAGNAG_splice_site"; tag "basic"; tag "appris_principal_3"; tag "CCDS"; ccdsid "CCDS70266.1"; havana_gene "OTTMUSG00000000931.1"; havana_transcript "OTTMUST00000095295.1";
chr11	HAVANA	exon	82692107	82692852	0	+	.	gene_id "ENSMUSG00000020697.18"; transcript_id "ENSMUST00000173727.8"; gene_type "protein_coding"; gene_name "Lig3"; transcript_type "protein_coding"; transcript_name "Lig3-211"; exon_number 20; exon_id "ENSMUSE00000928672.2"; level 2; protein_id "ENSMUSP00000133849.2"; transcript_support_level "1"; mgi_id "MGI:109152"; tag "alternative_5_UTR"; tag "NAGNAG_splice_site"; tag "basic"; tag "appris_principal_3"; tag "CCDS"; ccdsid "CCDS70266.1"; havana_gene "OTTMUSG00000000931.1"; havana_transcript "OTTMUST00000095298.1";
chr11	HAVANA	exon	82692107	82693688	0	+	.	gene_id "ENSMUSG00000020697.18"; transcript_id "ENSMUST00000092849.12"; gene_type "protein_coding"; gene_name "Lig3"; transcript_type "protein_coding"; transcript_name "Lig3-202"; exon_number 20; exon_id "ENSMUSE00000730803.2"; level 2; protein_id "ENSMUSP00000090525.6"; transcript_support_level "1"; mgi_id "MGI:109152"; tag "basic"; tag "appris_alternative_2"; tag "CCDS"; ccdsid "CCDS25147.1"; havana_gene "OTTMUSG00000000931.1"; havana_transcript "OTTMUST00000001816.1";
chr11	HAVANA	exon	82692107	82695024	0	+	.	gene_id "ENSMUSG00000020697.18"; transcript_id "ENSMUST00000173722.8"; gene_type "protein_coding"; gene_name "Lig3"; transcript_type "protein_coding"; transcript_name "Lig3-210"; exon_number 20; exon_id "ENSMUSE00000931446.2"; level 2; protein_id "ENSMUSP00000133805.2"; transcript_support_level "5"; mgi_id "MGI:109152"; tag "alternative_5_UTR"; tag "basic"; tag "Ensembl_canonical"; tag "GENCODE_Primary"; tag "appris_alternative_2"; tag "CCDS"; ccdsid "CCDS25147.1"; havana_gene "OTTMUSG00000000931.1"; havana_transcript "OTTMUST00000095296.1";
chr11	HAVANA	stop_codon	82692338	82692340	0	+	0	gene_id "ENSMUSG00000020697.18"; transcript_id "ENSMUST00000092849.12"; gene_type "protein_coding"; gene_name "Lig3"; transcript_type "protein_coding"; transcript_name "Lig3-202"; exon_number 20; exon_id "ENSMUSE00000730803.2"; level 2; protein_id "ENSMUSP00000090525.6"; transcript_support_level "1"; mgi_id "MGI:109152"; tag "basic"; tag "appris_alternative_2"; tag "CCDS"; ccdsid "CCDS25147.1"; havana_gene "OTTMUSG00000000931.1"; havana_transcript "OTTMUST00000001816.1";
chr11	HAVANA	stop_codon	82692338	82692340	0	+	0	gene_id "ENSMUSG00000020697.18"; transcript_id "ENSMUST00000173347.8"; gene_type "protein_coding"; gene_name "Lig3"; transcript_type "protein_coding"; transcript_name "Lig3-209"; exon_number 20; exon_id "ENSMUSE00000943323.2"; level 2; protein_id "ENSMUSP00000134300.2"; transcript_support_level "1"; mgi_id "MGI:109152"; tag "NAGNAG_splice_site"; tag "basic"; tag "appris_principal_3"; tag "CCDS"; ccdsid "CCDS70266.1"; havana_gene "OTTMUSG00000000931.1"; havana_transcript "OTTMUST00000095295.1";
chr11	HAVANA	stop_codon	82692338	82692340	0	+	0	gene_id "ENSMUSG00000020697.18"; transcript_id "ENSMUST00000173727.8"; gene_type "protein_coding"; gene_name "Lig3"; transcript_type "protein_coding"; transcript_name "Lig3-211"; exon_number 20; exon_id "ENSMUSE00000928672.2"; level 2; protein_id "ENSMUSP00000133849.2"; transcript_support_level "1"; mgi_id "MGI:109152"; tag "alternative_5_UTR"; tag "NAGNAG_splice_site"; tag "basic"; tag "appris_principal_3"; tag "CCDS"; ccdsid "CCDS70266.1"; havana_gene "OTTMUSG00000000931.1"; havana_transcript "OTTMUST00000095298.1";
chr11	HAVANA	stop_codon	82692338	82692340	0	+	0	gene_id "ENSMUSG00000020697.18"; transcript_id "ENSMUST00000173722.8"; gene_type "protein_coding"; gene_name "Lig3"; transcript_type "protein_coding"; transcript_name "Lig3-210"; exon_number 20; exon_id "ENSMUSE00000931446.2"; level 2; protein_id "ENSMUSP00000133805.2"; transcript_support_level "5"; mgi_id "MGI:109152"; tag "alternative_5_UTR"; tag "basic"; tag "Ensembl_canonical"; tag "GENCODE_Primary"; tag "appris_alternative_2"; tag "CCDS"; ccdsid "CCDS25147.1"; havana_gene "OTTMUSG00000000931.1"; havana_transcript "OTTMUST00000095296.1";
chr11	HAVANA	UTR	82692338	82692851	0	+	.	gene_id "ENSMUSG00000020697.18"; transcript_id "ENSMUST00000173347.8"; gene_type "protein_coding"; gene_name "Lig3"; transcript_type "protein_coding"; transcript_name "Lig3-209"; exon_number 20; exon_id "ENSMUSE00000943323.2"; level 2; protein_id "ENSMUSP00000134300.2"; transcript_support_level "1"; mgi_id "MGI:109152"; tag "NAGNAG_splice_site"; tag "basic"; tag "appris_principal_3"; tag "CCDS"; ccdsid "CCDS70266.1"; havana_gene "OTTMUSG00000000931.1"; havana_transcript "OTTMUST00000095295.1";
chr11	HAVANA	UTR	82692338	82692852	0	+	.	gene_id "ENSMUSG00000020697.18"; transcript_id "ENSMUST00000173727.8"; gene_type "protein_coding"; gene_name "Lig3"; transcript_type "protein_coding"; transcript_name "Lig3-211"; exon_number 20; exon_id "ENSMUSE00000928672.2"; level 2; protein_id "ENSMUSP00000133849.2"; transcript_support_level "1"; mgi_id "MGI:109152"; tag "alternative_5_UTR"; tag "NAGNAG_splice_site"; tag "basic"; tag "appris_principal_3"; tag "CCDS"; ccdsid "CCDS70266.1"; havana_gene "OTTMUSG00000000931.1"; havana_transcript "OTTMUST00000095298.1";
chr11	HAVANA	UTR	82692338	82693688	0	+	.	gene_id "ENSMUSG00000020697.18"; transcript_id "ENSMUST00000092849.12"; gene_type "protein_coding"; gene_name "Lig3"; transcript_type "protein_coding"; transcript_name "Lig3-202"; exon_number 20; exon_id "ENSMUSE00000730803.2"; level 2; protein_id "ENSMUSP00000090525.6"; transcript_support_level "1"; mgi_id "MGI:109152"; tag "basic"; tag "appris_alternative_2"; tag "CCDS"; ccdsid "CCDS25147.1"; havana_gene "OTTMUSG00000000931.1"; havana_transcript "OTTMUST00000001816.1";
chr11	HAVANA	UTR	82692338	82695024	0	+	.	gene_id "ENSMUSG00000020697.18"; transcript_id "ENSMUST00000173722.8"; gene_type "protein_coding"; gene_name "Lig3"; transcript_type "protein_coding"; transcript_name "Lig3-210"; exon_number 20; exon_id "ENSMUSE00000931446.2"; level 2; protein_id "ENSMUSP00000133805.2"; transcript_support_level "5"; mgi_id "MGI:109152"; tag "alternative_5_UTR"; tag "basic"; tag "Ensembl_canonical"; tag "GENCODE_Primary"; tag "appris_alternative_2"; tag "CCDS"; ccdsid "CCDS25147.1"; havana_gene "OTTMUSG00000000931.1"; havana_transcript "OTTMUST00000095296.1";
chr11	HAVANA	CDS	82694825	82694829	0	+	2	gene_id "ENSMUSG00000020697.18"; transcript_id "ENSMUST00000172837.2"; gene_type "protein_coding"; gene_name "Lig3"; transcript_type "protein_coding"; transcript_name "Lig3-207"; exon_number 5; exon_id "ENSMUSE00000929077.2"; level 1; protein_id "ENSMUSP00000134101.2"; transcript_support_level "3"; mgi_id "MGI:109152"; tag "mRNA_start_NF"; tag "cds_start_NF"; tag "exp_conf"; havana_gene "OTTMUSG00000000931.1"; havana_transcript "OTTMUST00000095299.1";
chr11	HAVANA	exon	82694825	82695100	0	+	.	gene_id "ENSMUSG00000020697.18"; transcript_id "ENSMUST00000172837.2"; gene_type "protein_coding"; gene_name "Lig3"; transcript_type "protein_coding"; transcript_name "Lig3-207"; exon_number 5; exon_id "ENSMUSE00000929077.2"; level 1; protein_id "ENSMUSP00000134101.2"; transcript_support_level "3"; mgi_id "MGI:109152"; tag "mRNA_start_NF"; tag "cds_start_NF"; tag "exp_conf"; havana_gene "OTTMUSG00000000931.1"; havana_transcript "OTTMUST00000095299.1";
chr11	ENSEMBL_gcm37	exon	82694825	82695100	0.156102247596585	+	.	gene_id "ENSMUSG00000020697.18"; transcript_id "ENSMUSG00000020697.18_tx_6"; exon_id "chr11_82694825_82695100_+"; exonnum "21"; txlen "3594";
chr11	HAVANA	stop_codon	82694830	82694832	0	+	0	gene_id "ENSMUSG00000020697.18"; transcript_id "ENSMUST00000172837.2"; gene_type "protein_coding"; gene_name "Lig3"; transcript_type "protein_coding"; transcript_name "Lig3-207"; exon_number 5; exon_id "ENSMUSE00000929077.2"; level 1; protein_id "ENSMUSP00000134101.2"; transcript_support_level "3"; mgi_id "MGI:109152"; tag "mRNA_start_NF"; tag "cds_start_NF"; tag "exp_conf"; havana_gene "OTTMUSG00000000931.1"; havana_transcript "OTTMUST00000095299.1";
chr11	HAVANA	UTR	82694830	82695100	0	+	.	gene_id "ENSMUSG00000020697.18"; transcript_id "ENSMUST00000172837.2"; gene_type "protein_coding"; gene_name "Lig3"; transcript_type "protein_coding"; transcript_name "Lig3-207"; exon_number 5; exon_id "ENSMUSE00000929077.2"; level 1; protein_id "ENSMUSP00000134101.2"; transcript_support_level "3"; mgi_id "MGI:109152"; tag "mRNA_start_NF"; tag "cds_start_NF"; tag "exp_conf"; havana_gene "OTTMUSG00000000931.1"; havana_transcript "OTTMUST00000095299.1";
chr11	sragcm37_es	exon	82715749	82715931	0.567062760075549	+	.	gene_id "ENSMUSG00000123662.1"; transcript_id "ENSMUSG00000123662.1_tx_2"; exon_id "chr11_82715749_82715931_+"; exonnum "1"; txlen "676";
chr11	sragcm37_es	exon	82715749	82715931	0.392695224542729	+	.	gene_id "ENSMUSG00000123662.1"; transcript_id "ENSMUSG00000123662.1_tx_3"; exon_id "chr11_82715749_82715931_+"; exonnum "1"; txlen "1353";
chr11	sragcm37_mid	exon	82716838	82717065	0.567062760075549	+	.	gene_id "ENSMUSG00000123662.1"; transcript_id "ENSMUSG00000123662.1_tx_2"; exon_id "chr11_82716838_82717065_+"; exonnum "2"; txlen "676";
chr11	sragcm37_mid	exon	82716838	82717065	0.392695224542729	+	.	gene_id "ENSMUSG00000123662.1"; transcript_id "ENSMUSG00000123662.1_tx_3"; exon_id "chr11_82716838_82717065_+"; exonnum "2"; txlen "1353";
chr11	sragcm37_ss	exon	82718009	82718273	0.567062760075549	+	.	gene_id "ENSMUSG00000123662.1"; transcript_id "ENSMUSG00000123662.1_tx_2"; exon_id "chr11_82718009_82718273_+"; exonnum "3"; txlen "676";
chr11	HAVANA	exon	82719948	82720019	0	+	.	gene_id "ENSMUSG00000123662.1"; transcript_id "ENSMUST00000259401.1"; gene_type "lncRNA"; gene_name "ENSMUSG00000123662"; transcript_type "lncRNA"; transcript_name "ENSMUST00000259401"; exon_number 1; exon_id "ENSMUSE00001515361.1"; level 2; tag "Ensembl_canonical"; tag "GENCODE_Primary"; tag "TAGENE";
chr11	HAVANA	transcript	82719948	82730327	0	+	.	gene_id "ENSMUSG00000123662.1"; transcript_id "ENSMUST00000259401.1"; gene_type "lncRNA"; gene_name "ENSMUSG00000123662"; transcript_type "lncRNA"; transcript_name "ENSMUST00000259401"; level 2; tag "Ensembl_canonical"; tag "GENCODE_Primary"; tag "TAGENE";
chr11	HAVANA	gene	82719948	82730923	0	+	.	gene_id "ENSMUSG00000123662.1"; gene_type "lncRNA"; gene_name "ENSMUSG00000123662"; level 2;
chr11	HAVANA	exon	82719973	82720019	0	+	.	gene_id "ENSMUSG00000123662.1"; transcript_id "ENSMUST00000259405.1"; gene_type "lncRNA"; gene_name "ENSMUSG00000123662"; transcript_type "lncRNA"; transcript_name "ENSMUST00000259405"; exon_number 1; exon_id "ENSMUSE00001515349.1"; level 2; tag "TAGENE";
chr11	HAVANA	transcript	82719973	82724513	0	+	.	gene_id "ENSMUSG00000123662.1"; transcript_id "ENSMUST00000259405.1"; gene_type "lncRNA"; gene_name "ENSMUSG00000123662"; transcript_type "lncRNA"; transcript_name "ENSMUST00000259405"; level 2; tag "TAGENE";
chr11	HAVANA	exon	82719976	82720019	0	+	.	gene_id "ENSMUSG00000123662.1"; transcript_id "ENSMUST00000259403.1"; gene_type "lncRNA"; gene_name "ENSMUSG00000123662"; transcript_type "lncRNA"; transcript_name "ENSMUST00000259403"; exon_number 1; exon_id "ENSMUSE00001515352.1"; level 2; tag "TAGENE";
chr11	HAVANA	exon	82719976	82720019	0	+	.	gene_id "ENSMUSG00000123662.1"; transcript_id "ENSMUST00000259402.1"; gene_type "lncRNA"; gene_name "ENSMUSG00000123662"; transcript_type "lncRNA"; transcript_name "ENSMUST00000259402"; exon_number 1; exon_id "ENSMUSE00001515352.1"; level 2; tag "TAGENE";
chr11	HAVANA	transcript	82719976	82730320	0	+	.	gene_id "ENSMUSG00000123662.1"; transcript_id "ENSMUST00000259403.1"; gene_type "lncRNA"; gene_name "ENSMUSG00000123662"; transcript_type "lncRNA"; transcript_name "ENSMUST00000259403"; level 2; tag "TAGENE";
chr11	HAVANA	transcript	82719976	82730322	0	+	.	gene_id "ENSMUSG00000123662.1"; transcript_id "ENSMUST00000259402.1"; gene_type "lncRNA"; gene_name "ENSMUSG00000123662"; transcript_type "lncRNA"; transcript_name "ENSMUST00000259402"; level 2; tag "TAGENE";
chr11	HAVANA	transcript	82719979	82720312	0	+	.	gene_id "ENSMUSG00000123662.1"; transcript_id "ENSMUST00000259407.1"; gene_type "lncRNA"; gene_name "ENSMUSG00000123662"; transcript_type "lncRNA"; transcript_name "ENSMUST00000259407"; level 2; tag "TAGENE";
chr11	HAVANA	exon	82719979	82720312	0	+	.	gene_id "ENSMUSG00000123662.1"; transcript_id "ENSMUST00000259407.1"; gene_type "lncRNA"; gene_name "ENSMUSG00000123662"; transcript_type "lncRNA"; transcript_name "ENSMUST00000259407"; exon_number 1; exon_id "ENSMUSE00001515355.1"; level 2; tag "TAGENE";
chr11	HAVANA	exon	82719993	82720019	0	+	.	gene_id "ENSMUSG00000123662.1"; transcript_id "ENSMUST00000259404.1"; gene_type "lncRNA"; gene_name "ENSMUSG00000123662"; transcript_type "lncRNA"; transcript_name "ENSMUST00000259404"; exon_number 1; exon_id "ENSMUSE00001515358.1"; level 2; tag "basic"; tag "TAGENE";
chr11	HAVANA	transcript	82719993	82730322	0	+	.	gene_id "ENSMUSG00000123662.1"; transcript_id "ENSMUST00000259404.1"; gene_type "lncRNA"; gene_name "ENSMUSG00000123662"; transcript_type "lncRNA"; transcript_name "ENSMUST00000259404"; level 2; tag "basic"; tag "TAGENE";
chr11	HAVANA	exon	82721804	82721907	0	+	.	gene_id "ENSMUSG00000123662.1"; transcript_id "ENSMUST00000259403.1"; gene_type "lncRNA"; gene_name "ENSMUSG00000123662"; transcript_type "lncRNA"; transcript_name "ENSMUST00000259403"; exon_number 2; exon_id "ENSMUSE00001515353.1"; level 2; tag "TAGENE";
chr11	HAVANA	exon	82722807	82722903	0	+	.	gene_id "ENSMUSG00000123662.1"; transcript_id "ENSMUST00000259405.1"; gene_type "lncRNA"; gene_name "ENSMUSG00000123662"; transcript_type "lncRNA"; transcript_name "ENSMUST00000259405"; exon_number 2; exon_id "ENSMUSE00001515351.1"; level 2; tag "TAGENE";
chr11	HAVANA	exon	82722807	82722903	0	+	.	gene_id "ENSMUSG00000123662.1"; transcript_id "ENSMUST00000259404.1"; gene_type "lncRNA"; gene_name "ENSMUSG00000123662"; transcript_type "lncRNA"; transcript_name "ENSMUST00000259404"; exon_number 2; exon_id "ENSMUSE00001515351.1"; level 2; tag "basic"; tag "TAGENE";
chr11	HAVANA	exon	82724145	82724209	0	+	.	gene_id "ENSMUSG00000123662.1"; transcript_id "ENSMUST00000259405.1"; gene_type "lncRNA"; gene_name "ENSMUSG00000123662"; transcript_type "lncRNA"; transcript_name "ENSMUST00000259405"; exon_number 3; exon_id "ENSMUSE00001515356.1"; level 2; tag "TAGENE";
chr11	HAVANA	exon	82724145	82724209	0	+	.	gene_id "ENSMUSG00000123662.1"; transcript_id "ENSMUST00000259402.1"; gene_type "lncRNA"; gene_name "ENSMUSG00000123662"; transcript_type "lncRNA"; transcript_name "ENSMUST00000259402"; exon_number 2; exon_id "ENSMUSE00001515356.1"; level 2; tag "TAGENE";
chr11	HAVANA	exon	82724145	82724209	0	+	.	gene_id "ENSMUSG00000123662.1"; transcript_id "ENSMUST00000259404.1"; gene_type "lncRNA"; gene_name "ENSMUSG00000123662"; transcript_type "lncRNA"; transcript_name "ENSMUST00000259404"; exon_number 3; exon_id "ENSMUSE00001515356.1"; level 2; tag "basic"; tag "TAGENE";
chr11	HAVANA	exon	82724353	82724513	0	+	.	gene_id "ENSMUSG00000123662.1"; transcript_id "ENSMUST00000259405.1"; gene_type "lncRNA"; gene_name "ENSMUSG00000123662"; transcript_type "lncRNA"; transcript_name "ENSMUST00000259405"; exon_number 4; exon_id "ENSMUSE00001515359.1"; level 2; tag "TAGENE";
chr11	HAVANA	exon	82729381	82730320	0	+	.	gene_id "ENSMUSG00000123662.1"; transcript_id "ENSMUST00000259403.1"; gene_type "lncRNA"; gene_name "ENSMUSG00000123662"; transcript_type "lncRNA"; transcript_name "ENSMUST00000259403"; exon_number 3; exon_id "ENSMUSE00001515360.1"; level 2; tag "TAGENE";
chr11	HAVANA	exon	82729381	82730322	0	+	.	gene_id "ENSMUSG00000123662.1"; transcript_id "ENSMUST00000259402.1"; gene_type "lncRNA"; gene_name "ENSMUSG00000123662"; transcript_type "lncRNA"; transcript_name "ENSMUST00000259402"; exon_number 3; exon_id "ENSMUSE00001515357.1"; level 2; tag "TAGENE";
chr11	HAVANA	exon	82729381	82730322	0	+	.	gene_id "ENSMUSG00000123662.1"; transcript_id "ENSMUST00000259404.1"; gene_type "lncRNA"; gene_name "ENSMUSG00000123662"; transcript_type "lncRNA"; transcript_name "ENSMUST00000259404"; exon_number 4; exon_id "ENSMUSE00001515357.1"; level 2; tag "basic"; tag "TAGENE";
chr11	ENSEMBL_gcm37	exon	82729381	82730322	0.392695224542729	+	.	gene_id "ENSMUSG00000123662.1"; transcript_id "ENSMUSG00000123662.1_tx_3"; exon_id "chr11_82729381_82730322_+"; exonnum "3"; txlen "1353";
chr11	HAVANA	exon	82729381	82730327	0	+	.	gene_id "ENSMUSG00000123662.1"; transcript_id "ENSMUST00000259401.1"; gene_type "lncRNA"; gene_name "ENSMUSG00000123662"; transcript_type "lncRNA"; transcript_name "ENSMUST00000259401"; exon_number 2; exon_id "ENSMUSE00001515354.1"; level 2; tag "Ensembl_canonical"; tag "GENCODE_Primary"; tag "TAGENE";
chr11	HAVANA	exon	82729765	82730016	0	+	.	gene_id "ENSMUSG00000123662.1"; transcript_id "ENSMUST00000259406.1"; gene_type "lncRNA"; gene_name "ENSMUSG00000123662"; transcript_type "lncRNA"; transcript_name "ENSMUST00000259406"; exon_number 1; exon_id "ENSMUSE00001515350.1"; level 2; tag "TAGENE";
chr11	HAVANA	transcript	82729765	82730923	0	+	.	gene_id "ENSMUSG00000123662.1"; transcript_id "ENSMUST00000259406.1"; gene_type "lncRNA"; gene_name "ENSMUSG00000123662"; transcript_type "lncRNA"; transcript_name "ENSMUST00000259406"; level 2; tag "TAGENE";
chr11	HAVANA	exon	82730780	82730923	0	+	.	gene_id "ENSMUSG00000123662.1"; transcript_id "ENSMUST00000259406.1"; gene_type "lncRNA"; gene_name "ENSMUSG00000123662"; transcript_type "lncRNA"; transcript_name "ENSMUST00000259406"; exon_number 2; exon_id "ENSMUSE00001515362.1"; level 2; tag "TAGENE";
chr11	sragcm37_es	exon	82736440	82736738	0.972319614345928	+	.	gene_id "ENSMUSG00000123702.1"; transcript_id "ENSMUSG00000123702.1_tx_2"; exon_id "chr11_82736440_82736738_+"; exonnum "1"; txlen "2264";
chr11	HAVANA	exon	82738445	82738554	0	+	.	gene_id "ENSMUSG00000123702.1"; transcript_id "ENSMUST00000259679.1"; gene_type "lncRNA"; gene_name "ENSMUSG00000123702"; transcript_type "lncRNA"; transcript_name "ENSMUST00000259679"; exon_number 1; exon_id "ENSMUSE00001515827.1"; level 2; tag "basic"; tag "TAGENE";
chr11	HAVANA	transcript	82738445	82739092	0	+	.	gene_id "ENSMUSG00000123702.1"; transcript_id "ENSMUST00000259679.1"; gene_type "lncRNA"; gene_name "ENSMUSG00000123702"; transcript_type "lncRNA"; transcript_name "ENSMUST00000259679"; level 2; tag "basic"; tag "TAGENE";
chr11	HAVANA	gene	82738445	82739097	0	+	.	gene_id "ENSMUSG00000123702.1"; gene_type "lncRNA"; gene_name "ENSMUSG00000123702"; level 2;
chr11	HAVANA	exon	82738448	82738540	0	+	.	gene_id "ENSMUSG00000123702.1"; transcript_id "ENSMUST00000259678.1"; gene_type "lncRNA"; gene_name "ENSMUSG00000123702"; transcript_type "lncRNA"; transcript_name "ENSMUST00000259678"; exon_number 1; exon_id "ENSMUSE00001515826.1"; level 2; tag "Ensembl_canonical"; tag "GENCODE_Primary"; tag "TAGENE";
chr11	HAVANA	transcript	82738448	82739097	0	+	.	gene_id "ENSMUSG00000123702.1"; transcript_id "ENSMUST00000259678.1"; gene_type "lncRNA"; gene_name "ENSMUSG00000123702"; transcript_type "lncRNA"; transcript_name "ENSMUST00000259678"; level 2; tag "Ensembl_canonical"; tag "GENCODE_Primary"; tag "TAGENE";
chr11	HAVANA	exon	82738790	82739097	0	+	.	gene_id "ENSMUSG00000123702.1"; transcript_id "ENSMUST00000259678.1"; gene_type "lncRNA"; gene_name "ENSMUSG00000123702"; transcript_type "lncRNA"; transcript_name "ENSMUST00000259678"; exon_number 2; exon_id "ENSMUSE00001515829.1"; level 2; tag "Ensembl_canonical"; tag "GENCODE_Primary"; tag "TAGENE";
chr11	HAVANA	exon	82738794	82739092	0	+	.	gene_id "ENSMUSG00000123702.1"; transcript_id "ENSMUST00000259679.1"; gene_type "lncRNA"; gene_name "ENSMUSG00000123702"; transcript_type "lncRNA"; transcript_name "ENSMUST00000259679"; exon_number 2; exon_id "ENSMUSE00001515828.1"; level 2; tag "basic"; tag "TAGENE";
chr11	sragcm37_es	exon	82742618	82742729	1.62176272097517	+	.	gene_id "ENSMUSG00000123702.1"; transcript_id "ENSMUSG00000123702.1_tx_1"; exon_id "chr11_82742618_82742729_+"; exonnum "1"; txlen "2077";
chr11	sragcm37_ss	exon	82747459	82749423	1.62176272097517	+	.	gene_id "ENSMUSG00000123702.1"; transcript_id "ENSMUSG00000123702.1_tx_1"; exon_id "chr11_82747459_82749423_+"; exonnum "2"; txlen "2077";
chr11	sragcm37_ss	exon	82747459	82749423	0.972319614345928	+	.	gene_id "ENSMUSG00000123702.1"; transcript_id "ENSMUSG00000123702.1_tx_2"; exon_id "chr11_82747459_82749423_+"; exonnum "2"; txlen "2264";
chr11	sragcm37_es	exon	82756803	82756918	0.0773633050742716	+	.	gene_id "sragcm37_gene_24702"; transcript_id "sragcm37_gene_24702_tx_1"; exon_id "chr11_82756803_82756918_+"; exonnum "1"; txlen "982";
chr11	sragcm37_ss	exon	82757107	82757972	0.0773633050742716	+	.	gene_id "sragcm37_gene_24702"; transcript_id "sragcm37_gene_24702_tx_1"; exon_id "chr11_82757107_82757972_+"; exonnum "2"; txlen "982";
chr11	HAVANA	UTR	82782950	82783020	0	+	.	gene_id "ENSMUSG00000018844.7"; transcript_id "ENSMUST00000018988.6"; gene_type "protein_coding"; gene_name "Fndc8"; transcript_type "protein_coding"; transcript_name "Fndc8-201"; exon_number 1; exon_id "ENSMUSE00000350774.7"; level 2; protein_id "ENSMUSP00000018988.6"; transcript_support_level "1"; mgi_id "MGI:1926169"; tag "basic"; tag "Ensembl_canonical"; tag "GENCODE_Primary"; tag "appris_principal_1"; tag "CCDS"; ccdsid "CCDS25151.1"; havana_gene "OTTMUSG00000000902.1"; havana_transcript "OTTMUST00000001754.1";
chr11	HAVANA	exon	82782950	82783226	0	+	.	gene_id "ENSMUSG00000018844.7"; transcript_id "ENSMUST00000018988.6"; gene_type "protein_coding"; gene_name "Fndc8"; transcript_type "protein_coding"; transcript_name "Fndc8-201"; exon_number 1; exon_id "ENSMUSE00000350774.7"; level 2; protein_id "ENSMUSP00000018988.6"; transcript_support_level "1"; mgi_id "MGI:1926169"; tag "basic"; tag "Ensembl_canonical"; tag "GENCODE_Primary"; tag "appris_principal_1"; tag "CCDS"; ccdsid "CCDS25151.1"; havana_gene "OTTMUSG00000000902.1"; havana_transcript "OTTMUST00000001754.1";
chr11	HAVANA	gene	82782950	82791627	0	+	.	gene_id "ENSMUSG00000018844.7"; gene_type "protein_coding"; gene_name "Fndc8"; level 2; mgi_id "MGI:1926169"; havana_gene "OTTMUSG00000000902.1";
chr11	HAVANA	transcript	82782950	82791627	0	+	.	gene_id "ENSMUSG00000018844.7"; transcript_id "ENSMUST00000018988.6"; gene_type "protein_coding"; gene_name "Fndc8"; transcript_type "protein_coding"; transcript_name "Fndc8-201"; level 2; protein_id "ENSMUSP00000018988.6"; transcript_support_level "1"; mgi_id "MGI:1926169"; tag "basic"; tag "Ensembl_canonical"; tag "GENCODE_Primary"; tag "appris_principal_1"; tag "CCDS"; ccdsid "CCDS25151.1"; havana_gene "OTTMUSG00000000902.1"; havana_transcript "OTTMUST00000001754.1";
chr11	HAVANA	start_codon	82783021	82783023	0	+	0	gene_id "ENSMUSG00000018844.7"; transcript_id "ENSMUST00000018988.6"; gene_type "protein_coding"; gene_name "Fndc8"; transcript_type "protein_coding"; transcript_name "Fndc8-201"; exon_number 1; exon_id "ENSMUSE00000350774.7"; level 2; protein_id "ENSMUSP00000018988.6"; transcript_support_level "1"; mgi_id "MGI:1926169"; tag "basic"; tag "Ensembl_canonical"; tag "GENCODE_Primary"; tag "appris_principal_1"; tag "CCDS"; ccdsid "CCDS25151.1"; havana_gene "OTTMUSG00000000902.1"; havana_transcript "OTTMUST00000001754.1";
chr11	HAVANA	CDS	82783021	82783226	0	+	0	gene_id "ENSMUSG00000018844.7"; transcript_id "ENSMUST00000018988.6"; gene_type "protein_coding"; gene_name "Fndc8"; transcript_type "protein_coding"; transcript_name "Fndc8-201"; exon_number 1; exon_id "ENSMUSE00000350774.7"; level 2; protein_id "ENSMUSP00000018988.6"; transcript_support_level "1"; mgi_id "MGI:1926169"; tag "basic"; tag "Ensembl_canonical"; tag "GENCODE_Primary"; tag "appris_principal_1"; tag "CCDS"; ccdsid "CCDS25151.1"; havana_gene "OTTMUSG00000000902.1"; havana_transcript "OTTMUST00000001754.1";
chr11	HAVANA	exon	82788378	82788747	0	+	.	gene_id "ENSMUSG00000018844.7"; transcript_id "ENSMUST00000018988.6"; gene_type "protein_coding"; gene_name "Fndc8"; transcript_type "protein_coding"; transcript_name "Fndc8-201"; exon_number 2; exon_id "ENSMUSE00000108070.2"; level 2; protein_id "ENSMUSP00000018988.6"; transcript_support_level "1"; mgi_id "MGI:1926169"; tag "basic"; tag "Ensembl_canonical"; tag "GENCODE_Primary"; tag "appris_principal_1"; tag "CCDS"; ccdsid "CCDS25151.1"; havana_gene "OTTMUSG00000000902.1"; havana_transcript "OTTMUST00000001754.1";
chr11	HAVANA	CDS	82788378	82788747	0	+	1	gene_id "ENSMUSG00000018844.7"; transcript_id "ENSMUST00000018988.6"; gene_type "protein_coding"; gene_name "Fndc8"; transcript_type "protein_coding"; transcript_name "Fndc8-201"; exon_number 2; exon_id "ENSMUSE00000108070.2"; level 2; protein_id "ENSMUSP00000018988.6"; transcript_support_level "1"; mgi_id "MGI:1926169"; tag "basic"; tag "Ensembl_canonical"; tag "GENCODE_Primary"; tag "appris_principal_1"; tag "CCDS"; ccdsid "CCDS25151.1"; havana_gene "OTTMUSG00000000902.1"; havana_transcript "OTTMUST00000001754.1";
chr11	HAVANA	exon	82789420	82789656	0	+	.	gene_id "ENSMUSG00000018844.7"; transcript_id "ENSMUST00000018988.6"; gene_type "protein_coding"; gene_name "Fndc8"; transcript_type "protein_coding"; transcript_name "Fndc8-201"; exon_number 3; exon_id "ENSMUSE00000108075.2"; level 2; protein_id "ENSMUSP00000018988.6"; transcript_support_level "1"; mgi_id "MGI:1926169"; tag "basic"; tag "Ensembl_canonical"; tag "GENCODE_Primary"; tag "appris_principal_1"; tag "CCDS"; ccdsid "CCDS25151.1"; havana_gene "OTTMUSG00000000902.1"; havana_transcript "OTTMUST00000001754.1";
chr11	HAVANA	CDS	82789420	82789656	0	+	0	gene_id "ENSMUSG00000018844.7"; transcript_id "ENSMUST00000018988.6"; gene_type "protein_coding"; gene_name "Fndc8"; transcript_type "protein_coding"; transcript_name "Fndc8-201"; exon_number 3; exon_id "ENSMUSE00000108075.2"; level 2; protein_id "ENSMUSP00000018988.6"; transcript_support_level "1"; mgi_id "MGI:1926169"; tag "basic"; tag "Ensembl_canonical"; tag "GENCODE_Primary"; tag "appris_principal_1"; tag "CCDS"; ccdsid "CCDS25151.1"; havana_gene "OTTMUSG00000000902.1"; havana_transcript "OTTMUST00000001754.1";
chr11	HAVANA	CDS	82790346	82790495	0	+	0	gene_id "ENSMUSG00000018844.7"; transcript_id "ENSMUST00000018988.6"; gene_type "protein_coding"; gene_name "Fndc8"; transcript_type "protein_coding"; transcript_name "Fndc8-201"; exon_number 4; exon_id "ENSMUSE00000108073.2"; level 2; protein_id "ENSMUSP00000018988.6"; transcript_support_level "1"; mgi_id "MGI:1926169"; tag "basic"; tag "Ensembl_canonical"; tag "GENCODE_Primary"; tag "appris_principal_1"; tag "CCDS"; ccdsid "CCDS25151.1"; havana_gene "OTTMUSG00000000902.1"; havana_transcript "OTTMUST00000001754.1";
chr11	HAVANA	exon	82790346	82791627	0	+	.	gene_id "ENSMUSG00000018844.7"; transcript_id "ENSMUST00000018988.6"; gene_type "protein_coding"; gene_name "Fndc8"; transcript_type "protein_coding"; transcript_name "Fndc8-201"; exon_number 4; exon_id "ENSMUSE00000108073.2"; level 2; protein_id "ENSMUSP00000018988.6"; transcript_support_level "1"; mgi_id "MGI:1926169"; tag "basic"; tag "Ensembl_canonical"; tag "GENCODE_Primary"; tag "appris_principal_1"; tag "CCDS"; ccdsid "CCDS25151.1"; havana_gene "OTTMUSG00000000902.1"; havana_transcript "OTTMUST00000001754.1";
chr11	HAVANA	stop_codon	82790496	82790498	0	+	0	gene_id "ENSMUSG00000018844.7"; transcript_id "ENSMUST00000018988.6"; gene_type "protein_coding"; gene_name "Fndc8"; transcript_type "protein_coding"; transcript_name "Fndc8-201"; exon_number 4; exon_id "ENSMUSE00000108073.2"; level 2; protein_id "ENSMUSP00000018988.6"; transcript_support_level "1"; mgi_id "MGI:1926169"; tag "basic"; tag "Ensembl_canonical"; tag "GENCODE_Primary"; tag "appris_principal_1"; tag "CCDS"; ccdsid "CCDS25151.1"; havana_gene "OTTMUSG00000000902.1"; havana_transcript "OTTMUST00000001754.1";
chr11	HAVANA	UTR	82790496	82791627	0	+	.	gene_id "ENSMUSG00000018844.7"; transcript_id "ENSMUST00000018988.6"; gene_type "protein_coding"; gene_name "Fndc8"; transcript_type "protein_coding"; transcript_name "Fndc8-201"; exon_number 4; exon_id "ENSMUSE00000108073.2"; level 2; protein_id "ENSMUSP00000018988.6"; transcript_support_level "1"; mgi_id "MGI:1926169"; tag "basic"; tag "Ensembl_canonical"; tag "GENCODE_Primary"; tag "appris_principal_1"; tag "CCDS"; ccdsid "CCDS25151.1"; havana_gene "OTTMUSG00000000902.1"; havana_transcript "OTTMUST00000001754.1";
chr11	sragcm37_es	exon	82799215	82799319	0.0422948945669901	+	.	gene_id "ENSMUSG00000018845.15"; transcript_id "ENSMUSG00000018845.15_tx_3"; exon_id "chr11_82799215_82799319_+"; exonnum "1"; txlen "3547";
chr11	HAVANA	exon	82801376	82802079	0	+	.	gene_id "ENSMUSG00000018845.15"; transcript_id "ENSMUST00000108160.8"; gene_type "protein_coding"; gene_name "Unc45b"; transcript_type "protein_coding"; transcript_name "Unc45b-202"; exon_number 1; exon_id "ENSMUSE00000675803.2"; level 2; protein_id "ENSMUSP00000103795.2"; transcript_support_level "5"; mgi_id "MGI:2443377"; tag "basic"; tag "Ensembl_canonical"; tag "GENCODE_Primary"; tag "appris_alternative_1"; havana_gene "OTTMUSG00000000930.1"; havana_transcript "OTTMUST00000001814.1";
chr11	HAVANA	UTR	82801376	82802079	0	+	.	gene_id "ENSMUSG00000018845.15"; transcript_id "ENSMUST00000108160.8"; gene_type "protein_coding"; gene_name "Unc45b"; transcript_type "protein_coding"; transcript_name "Unc45b-202"; exon_number 1; exon_id "ENSMUSE00000675803.2"; level 2; protein_id "ENSMUSP00000103795.2"; transcript_support_level "5"; mgi_id "MGI:2443377"; tag "basic"; tag "Ensembl_canonical"; tag "GENCODE_Primary"; tag "appris_alternative_1"; havana_gene "OTTMUSG00000000930.1"; havana_transcript "OTTMUST00000001814.1";
chr11	HAVANA	gene	82801376	82834229	0	+	.	gene_id "ENSMUSG00000018845.15"; gene_type "protein_coding"; gene_name "Unc45b"; level 2; mgi_id "MGI:2443377"; havana_gene "OTTMUSG00000000930.1";
chr11	HAVANA	transcript	82801376	82834229	0	+	.	gene_id "ENSMUSG00000018845.15"; transcript_id "ENSMUST00000108160.8"; gene_type "protein_coding"; gene_name "Unc45b"; transcript_type "protein_coding"; transcript_name "Unc45b-202"; level 2; protein_id "ENSMUSP00000103795.2"; transcript_support_level "5"; mgi_id "MGI:2443377"; tag "basic"; tag "Ensembl_canonical"; tag "GENCODE_Primary"; tag "appris_alternative_1"; havana_gene "OTTMUSG00000000930.1"; havana_transcript "OTTMUST00000001814.1";
chr11	ENSEMBL	exon	82802079	82802185	0	+	.	gene_id "ENSMUSG00000018845.15"; transcript_id "ENSMUST00000018989.14"; gene_type "protein_coding"; gene_name "Unc45b"; transcript_type "protein_coding"; transcript_name "Unc45b-201"; exon_number 1; exon_id "ENSMUSE00000675816.3"; level 3; protein_id "ENSMUSP00000018989.8"; transcript_support_level "1"; mgi_id "MGI:2443377"; tag "basic"; tag "appris_principal_4"; tag "CCDS"; ccdsid "CCDS36251.1"; havana_gene "OTTMUSG00000000930.1";
chr11	ENSEMBL	UTR	82802079	82802185	0	+	.	gene_id "ENSMUSG00000018845.15"; transcript_id "ENSMUST00000018989.14"; gene_type "protein_coding"; gene_name "Unc45b"; transcript_type "protein_coding"; transcript_name "Unc45b-201"; exon_number 1; exon_id "ENSMUSE00000675816.3"; level 3; protein_id "ENSMUSP00000018989.8"; transcript_support_level "1"; mgi_id "MGI:2443377"; tag "basic"; tag "appris_principal_4"; tag "CCDS"; ccdsid "CCDS36251.1"; havana_gene "OTTMUSG00000000930.1";
chr11	ENSEMBL	exon	82802079	82802185	0	+	.	gene_id "ENSMUSG00000018845.15"; transcript_id "ENSMUST00000164945.3"; gene_type "protein_coding"; gene_name "Unc45b"; transcript_type "protein_coding"; transcript_name "Unc45b-205"; exon_number 1; exon_id "ENSMUSE00000675816.3"; level 3; protein_id "ENSMUSP00000129405.2"; transcript_support_level "5"; mgi_id "MGI:2443377"; tag "basic"; tag "appris_alternative_1"; havana_gene "OTTMUSG00000000930.1";
chr11	ENSEMBL	UTR	82802079	82802185	0	+	.	gene_id "ENSMUSG00000018845.15"; transcript_id "ENSMUST00000164945.3"; gene_type "protein_coding"; gene_name "Unc45b"; transcript_type "protein_coding"; transcript_name "Unc45b-205"; exon_number 1; exon_id "ENSMUSE00000675816.3"; level 3; protein_id "ENSMUSP00000129405.2"; transcript_support_level "5"; mgi_id "MGI:2443377"; tag "basic"; tag "appris_alternative_1"; havana_gene "OTTMUSG00000000930.1";
chr11	ENSEMBL	transcript	82802079	82834229	0	+	.	gene_id "ENSMUSG00000018845.15"; transcript_id "ENSMUST00000018989.14"; gene_type "protein_coding"; gene_name "Unc45b"; transcript_type "protein_coding"; transcript_name "Unc45b-201"; level 3; protein_id "ENSMUSP00000018989.8"; transcript_support_level "1"; mgi_id "MGI:2443377"; tag "basic"; tag "appris_principal_4"; tag "CCDS"; ccdsid "CCDS36251.1"; havana_gene "OTTMUSG00000000930.1";
chr11	ENSEMBL	transcript	82802079	82834229	0	+	.	gene_id "ENSMUSG00000018845.15"; transcript_id "ENSMUST00000164945.3"; gene_type "protein_coding"; gene_name "Unc45b"; transcript_type "protein_coding"; transcript_name "Unc45b-205"; level 3; protein_id "ENSMUSP00000129405.2"; transcript_support_level "5"; mgi_id "MGI:2443377"; tag "basic"; tag "appris_alternative_1"; havana_gene "OTTMUSG00000000930.1";
chr11	HAVANA	start_codon	82802506	82802508	0	+	0	gene_id "ENSMUSG00000018845.15"; transcript_id "ENSMUST00000108160.8"; gene_type "protein_coding"; gene_name "Unc45b"; transcript_type "protein_coding"; transcript_name "Unc45b-202"; exon_number 2; exon_id "ENSMUSE00001340934.2"; level 2; protein_id "ENSMUSP00000103795.2"; transcript_support_level "5"; mgi_id "MGI:2443377"; tag "basic"; tag "Ensembl_canonical"; tag "GENCODE_Primary"; tag "appris_alternative_1"; havana_gene "OTTMUSG00000000930.1"; havana_transcript "OTTMUST00000001814.1";
chr11	ENSEMBL	start_codon	82802506	82802508	0	+	0	gene_id "ENSMUSG00000018845.15"; transcript_id "ENSMUST00000018989.14"; gene_type "protein_coding"; gene_name "Unc45b"; transcript_type "protein_coding"; transcript_name "Unc45b-201"; exon_number 2; exon_id "ENSMUSE00001340452.2"; level 3; protein_id "ENSMUSP00000018989.8"; transcript_support_level "1"; mgi_id "MGI:2443377"; tag "basic"; tag "appris_principal_4"; tag "CCDS"; ccdsid "CCDS36251.1"; havana_gene "OTTMUSG00000000930.1";
chr11	ENSEMBL	start_codon	82802506	82802508	0	+	0	gene_id "ENSMUSG00000018845.15"; transcript_id "ENSMUST00000164945.3"; gene_type "protein_coding"; gene_name "Unc45b"; transcript_type "protein_coding"; transcript_name "Unc45b-205"; exon_number 2; exon_id "ENSMUSE00001340452.2"; level 3; protein_id "ENSMUSP00000129405.2"; transcript_support_level "5"; mgi_id "MGI:2443377"; tag "basic"; tag "appris_alternative_1"; havana_gene "OTTMUSG00000000930.1";
chr11	HAVANA	exon	82802506	82802673	0	+	.	gene_id "ENSMUSG00000018845.15"; transcript_id "ENSMUST00000108160.8"; gene_type "protein_coding"; gene_name "Unc45b"; transcript_type "protein_coding"; transcript_name "Unc45b-202"; exon_number 2; exon_id "ENSMUSE00001340934.2"; level 2; protein_id "ENSMUSP00000103795.2"; transcript_support_level "5"; mgi_id "MGI:2443377"; tag "basic"; tag "Ensembl_canonical"; tag "GENCODE_Primary"; tag "appris_alternative_1"; havana_gene "OTTMUSG00000000930.1"; havana_transcript "OTTMUST00000001814.1";
chr11	HAVANA	CDS	82802506	82802673	0	+	0	gene_id "ENSMUSG00000018845.15"; transcript_id "ENSMUST00000108160.8"; gene_type "protein_coding"; gene_name "Unc45b"; transcript_type "protein_coding"; transcript_name "Unc45b-202"; exon_number 2; exon_id "ENSMUSE00001340934.2"; level 2; protein_id "ENSMUSP00000103795.2"; transcript_support_level "5"; mgi_id "MGI:2443377"; tag "basic"; tag "Ensembl_canonical"; tag "GENCODE_Primary"; tag "appris_alternative_1"; havana_gene "OTTMUSG00000000930.1"; havana_transcript "OTTMUST00000001814.1";
chr11	ENSEMBL	exon	82802506	82802673	0	+	.	gene_id "ENSMUSG00000018845.15"; transcript_id "ENSMUST00000018989.14"; gene_type "protein_coding"; gene_name "Unc45b"; transcript_type "protein_coding"; transcript_name "Unc45b-201"; exon_number 2; exon_id "ENSMUSE00001340452.2"; level 3; protein_id "ENSMUSP00000018989.8"; transcript_support_level "1"; mgi_id "MGI:2443377"; tag "basic"; tag "appris_principal_4"; tag "CCDS"; ccdsid "CCDS36251.1"; havana_gene "OTTMUSG00000000930.1";
chr11	ENSEMBL	CDS	82802506	82802673	0	+	0	gene_id "ENSMUSG00000018845.15"; transcript_id "ENSMUST00000018989.14"; gene_type "protein_coding"; gene_name "Unc45b"; transcript_type "protein_coding"; transcript_name "Unc45b-201"; exon_number 2; exon_id "ENSMUSE00001340452.2"; level 3; protein_id "ENSMUSP00000018989.8"; transcript_support_level "1"; mgi_id "MGI:2443377"; tag "basic"; tag "appris_principal_4"; tag "CCDS"; ccdsid "CCDS36251.1"; havana_gene "OTTMUSG00000000930.1";
chr11	ENSEMBL	exon	82802506	82802673	0	+	.	gene_id "ENSMUSG00000018845.15"; transcript_id "ENSMUST00000164945.3"; gene_type "protein_coding"; gene_name "Unc45b"; transcript_type "protein_coding"; transcript_name "Unc45b-205"; exon_number 2; exon_id "ENSMUSE00001340452.2"; level 3; protein_id "ENSMUSP00000129405.2"; transcript_support_level "5"; mgi_id "MGI:2443377"; tag "basic"; tag "appris_alternative_1"; havana_gene "OTTMUSG00000000930.1";
chr11	ENSEMBL	CDS	82802506	82802673	0	+	0	gene_id "ENSMUSG00000018845.15"; transcript_id "ENSMUST00000164945.3"; gene_type "protein_coding"; gene_name "Unc45b"; transcript_type "protein_coding"; transcript_name "Unc45b-205"; exon_number 2; exon_id "ENSMUSE00001340452.2"; level 3; protein_id "ENSMUSP00000129405.2"; transcript_support_level "5"; mgi_id "MGI:2443377"; tag "basic"; tag "appris_alternative_1"; havana_gene "OTTMUSG00000000930.1";
chr11	ENSEMBL_gcm37	exon	82802506	82802673	0.0422948945669901	+	.	gene_id "ENSMUSG00000018845.15"; transcript_id "ENSMUSG00000018845.15_tx_3"; exon_id "chr11_82802506_82802673_+"; exonnum "2"; txlen "3547";
chr11	HAVANA	exon	82803221	82803257	0	+	.	gene_id "ENSMUSG00000018845.15"; transcript_id "ENSMUST00000108160.8"; gene_type "protein_coding"; gene_name "Unc45b"; transcript_type "protein_coding"; transcript_name "Unc45b-202"; exon_number 3; exon_id "ENSMUSE00000339032.2"; level 2; protein_id "ENSMUSP00000103795.2"; transcript_support_level "5"; mgi_id "MGI:2443377"; tag "basic"; tag "Ensembl_canonical"; tag "GENCODE_Primary"; tag "appris_alternative_1"; havana_gene "OTTMUSG00000000930.1"; havana_transcript "OTTMUST00000001814.1";
chr11	HAVANA	CDS	82803221	82803257	0	+	0	gene_id "ENSMUSG00000018845.15"; transcript_id "ENSMUST00000108160.8"; gene_type "protein_coding"; gene_name "Unc45b"; transcript_type "protein_coding"; transcript_name "Unc45b-202"; exon_number 3; exon_id "ENSMUSE00000339032.2"; level 2; protein_id "ENSMUSP00000103795.2"; transcript_support_level "5"; mgi_id "MGI:2443377"; tag "basic"; tag "Ensembl_canonical"; tag "GENCODE_Primary"; tag "appris_alternative_1"; havana_gene "OTTMUSG00000000930.1"; havana_transcript "OTTMUST00000001814.1";
chr11	ENSEMBL	exon	82803221	82803257	0	+	.	gene_id "ENSMUSG00000018845.15"; transcript_id "ENSMUST00000018989.14"; gene_type "protein_coding"; gene_name "Unc45b"; transcript_type "protein_coding"; transcript_name "Unc45b-201"; exon_number 3; exon_id "ENSMUSE00000339032.2"; level 3; protein_id "ENSMUSP00000018989.8"; transcript_support_level "1"; mgi_id "MGI:2443377"; tag "basic"; tag "appris_principal_4"; tag "CCDS"; ccdsid "CCDS36251.1"; havana_gene "OTTMUSG00000000930.1";
chr11	ENSEMBL	CDS	82803221	82803257	0	+	0	gene_id "ENSMUSG00000018845.15"; transcript_id "ENSMUST00000018989.14"; gene_type "protein_coding"; gene_name "Unc45b"; transcript_type "protein_coding"; transcript_name "Unc45b-201"; exon_number 3; exon_id "ENSMUSE00000339032.2"; level 3; protein_id "ENSMUSP00000018989.8"; transcript_support_level "1"; mgi_id "MGI:2443377"; tag "basic"; tag "appris_principal_4"; tag "CCDS"; ccdsid "CCDS36251.1"; havana_gene "OTTMUSG00000000930.1";
chr11	ENSEMBL	exon	82803221	82803257	0	+	.	gene_id "ENSMUSG00000018845.15"; transcript_id "ENSMUST00000164945.3"; gene_type "protein_coding"; gene_name "Unc45b"; transcript_type "protein_coding"; transcript_name "Unc45b-205"; exon_number 3; exon_id "ENSMUSE00000339032.2"; level 3; protein_id "ENSMUSP00000129405.2"; transcript_support_level "5"; mgi_id "MGI:2443377"; tag "basic"; tag "appris_alternative_1"; havana_gene "OTTMUSG00000000930.1";
chr11	ENSEMBL	CDS	82803221	82803257	0	+	0	gene_id "ENSMUSG00000018845.15"; transcript_id "ENSMUST00000164945.3"; gene_type "protein_coding"; gene_name "Unc45b"; transcript_type "protein_coding"; transcript_name "Unc45b-205"; exon_number 3; exon_id "ENSMUSE00000339032.2"; level 3; protein_id "ENSMUSP00000129405.2"; transcript_support_level "5"; mgi_id "MGI:2443377"; tag "basic"; tag "appris_alternative_1"; havana_gene "OTTMUSG00000000930.1";
chr11	ENSEMBL_gcm37	exon	82803221	82803257	0.0422948945669901	+	.	gene_id "ENSMUSG00000018845.15"; transcript_id "ENSMUSG00000018845.15_tx_3"; exon_id "chr11_82803221_82803257_+"; exonnum "3"; txlen "3547";
chr11	HAVANA	exon	82804030	82804205	0	+	.	gene_id "ENSMUSG00000018845.15"; transcript_id "ENSMUST00000108160.8"; gene_type "protein_coding"; gene_name "Unc45b"; transcript_type "protein_coding"; transcript_name "Unc45b-202"; exon_number 4; exon_id "ENSMUSE00000374856.2"; level 2; protein_id "ENSMUSP00000103795.2"; transcript_support_level "5"; mgi_id "MGI:2443377"; tag "basic"; tag "Ensembl_canonical"; tag "GENCODE_Primary"; tag "appris_alternative_1"; havana_gene "OTTMUSG00000000930.1"; havana_transcript "OTTMUST00000001814.1";
chr11	HAVANA	CDS	82804030	82804205	0	+	2	gene_id "ENSMUSG00000018845.15"; transcript_id "ENSMUST00000108160.8"; gene_type "protein_coding"; gene_name "Unc45b"; transcript_type "protein_coding"; transcript_name "Unc45b-202"; exon_number 4; exon_id "ENSMUSE00000374856.2"; level 2; protein_id "ENSMUSP00000103795.2"; transcript_support_level "5"; mgi_id "MGI:2443377"; tag "basic"; tag "Ensembl_canonical"; tag "GENCODE_Primary"; tag "appris_alternative_1"; havana_gene "OTTMUSG00000000930.1"; havana_transcript "OTTMUST00000001814.1";
chr11	ENSEMBL	exon	82804030	82804205	0	+	.	gene_id "ENSMUSG00000018845.15"; transcript_id "ENSMUST00000018989.14"; gene_type "protein_coding"; gene_name "Unc45b"; transcript_type "protein_coding"; transcript_name "Unc45b-201"; exon_number 4; exon_id "ENSMUSE00000374856.2"; level 3; protein_id "ENSMUSP00000018989.8"; transcript_support_level "1"; mgi_id "MGI:2443377"; tag "basic"; tag "appris_principal_4"; tag "CCDS"; ccdsid "CCDS36251.1"; havana_gene "OTTMUSG00000000930.1";
chr11	ENSEMBL	CDS	82804030	82804205	0	+	2	gene_id "ENSMUSG00000018845.15"; transcript_id "ENSMUST00000018989.14"; gene_type "protein_coding"; gene_name "Unc45b"; transcript_type "protein_coding"; transcript_name "Unc45b-201"; exon_number 4; exon_id "ENSMUSE00000374856.2"; level 3; protein_id "ENSMUSP00000018989.8"; transcript_support_level "1"; mgi_id "MGI:2443377"; tag "basic"; tag "appris_principal_4"; tag "CCDS"; ccdsid "CCDS36251.1"; havana_gene "OTTMUSG00000000930.1";
chr11	ENSEMBL	exon	82804030	82804205	0	+	.	gene_id "ENSMUSG00000018845.15"; transcript_id "ENSMUST00000164945.3"; gene_type "protein_coding"; gene_name "Unc45b"; transcript_type "protein_coding"; transcript_name "Unc45b-205"; exon_number 4; exon_id "ENSMUSE00000374856.2"; level 3; protein_id "ENSMUSP00000129405.2"; transcript_support_level "5"; mgi_id "MGI:2443377"; tag "basic"; tag "appris_alternative_1"; havana_gene "OTTMUSG00000000930.1";
chr11	ENSEMBL	CDS	82804030	82804205	0	+	2	gene_id "ENSMUSG00000018845.15"; transcript_id "ENSMUST00000164945.3"; gene_type "protein_coding"; gene_name "Unc45b"; transcript_type "protein_coding"; transcript_name "Unc45b-205"; exon_number 4; exon_id "ENSMUSE00000374856.2"; level 3; protein_id "ENSMUSP00000129405.2"; transcript_support_level "5"; mgi_id "MGI:2443377"; tag "basic"; tag "appris_alternative_1"; havana_gene "OTTMUSG00000000930.1";
chr11	ENSEMBL_gcm37	exon	82804030	82804205	0.0422948945669901	+	.	gene_id "ENSMUSG00000018845.15"; transcript_id "ENSMUSG00000018845.15_tx_3"; exon_id "chr11_82804030_82804205_+"; exonnum "4"; txlen "3547";
chr11	HAVANA	exon	82805876	82805965	0	+	.	gene_id "ENSMUSG00000018845.15"; transcript_id "ENSMUST00000108160.8"; gene_type "protein_coding"; gene_name "Unc45b"; transcript_type "protein_coding"; transcript_name "Unc45b-202"; exon_number 5; exon_id "ENSMUSE00000335576.2"; level 2; protein_id "ENSMUSP00000103795.2"; transcript_support_level "5"; mgi_id "MGI:2443377"; tag "basic"; tag "Ensembl_canonical"; tag "GENCODE_Primary"; tag "appris_alternative_1"; havana_gene "OTTMUSG00000000930.1"; havana_transcript "OTTMUST00000001814.1";
chr11	HAVANA	CDS	82805876	82805965	0	+	0	gene_id "ENSMUSG00000018845.15"; transcript_id "ENSMUST00000108160.8"; gene_type "protein_coding"; gene_name "Unc45b"; transcript_type "protein_coding"; transcript_name "Unc45b-202"; exon_number 5; exon_id "ENSMUSE00000335576.2"; level 2; protein_id "ENSMUSP00000103795.2"; transcript_support_level "5"; mgi_id "MGI:2443377"; tag "basic"; tag "Ensembl_canonical"; tag "GENCODE_Primary"; tag "appris_alternative_1"; havana_gene "OTTMUSG00000000930.1"; havana_transcript "OTTMUST00000001814.1";
chr11	ENSEMBL	exon	82805876	82805965	0	+	.	gene_id "ENSMUSG00000018845.15"; transcript_id "ENSMUST00000018989.14"; gene_type "protein_coding"; gene_name "Unc45b"; transcript_type "protein_coding"; transcript_name "Unc45b-201"; exon_number 5; exon_id "ENSMUSE00000335576.2"; level 3; protein_id "ENSMUSP00000018989.8"; transcript_support_level "1"; mgi_id "MGI:2443377"; tag "basic"; tag "appris_principal_4"; tag "CCDS"; ccdsid "CCDS36251.1"; havana_gene "OTTMUSG00000000930.1";
chr11	ENSEMBL	CDS	82805876	82805965	0	+	0	gene_id "ENSMUSG00000018845.15"; transcript_id "ENSMUST00000018989.14"; gene_type "protein_coding"; gene_name "Unc45b"; transcript_type "protein_coding"; transcript_name "Unc45b-201"; exon_number 5; exon_id "ENSMUSE00000335576.2"; level 3; protein_id "ENSMUSP00000018989.8"; transcript_support_level "1"; mgi_id "MGI:2443377"; tag "basic"; tag "appris_principal_4"; tag "CCDS"; ccdsid "CCDS36251.1"; havana_gene "OTTMUSG00000000930.1";
chr11	ENSEMBL	exon	82805876	82805965	0	+	.	gene_id "ENSMUSG00000018845.15"; transcript_id "ENSMUST00000164945.3"; gene_type "protein_coding"; gene_name "Unc45b"; transcript_type "protein_coding"; transcript_name "Unc45b-205"; exon_number 5; exon_id "ENSMUSE00000335576.2"; level 3; protein_id "ENSMUSP00000129405.2"; transcript_support_level "5"; mgi_id "MGI:2443377"; tag "basic"; tag "appris_alternative_1"; havana_gene "OTTMUSG00000000930.1";
chr11	ENSEMBL	CDS	82805876	82805965	0	+	0	gene_id "ENSMUSG00000018845.15"; transcript_id "ENSMUST00000164945.3"; gene_type "protein_coding"; gene_name "Unc45b"; transcript_type "protein_coding"; transcript_name "Unc45b-205"; exon_number 5; exon_id "ENSMUSE00000335576.2"; level 3; protein_id "ENSMUSP00000129405.2"; transcript_support_level "5"; mgi_id "MGI:2443377"; tag "basic"; tag "appris_alternative_1"; havana_gene "OTTMUSG00000000930.1";
chr11	ENSEMBL_gcm37	exon	82805876	82805965	0.0422948945669901	+	.	gene_id "ENSMUSG00000018845.15"; transcript_id "ENSMUSG00000018845.15_tx_3"; exon_id "chr11_82805876_82805965_+"; exonnum "5"; txlen "3547";
chr11	HAVANA	exon	82807858	82808025	0	+	.	gene_id "ENSMUSG00000018845.15"; transcript_id "ENSMUST00000108160.8"; gene_type "protein_coding"; gene_name "Unc45b"; transcript_type "protein_coding"; transcript_name "Unc45b-202"; exon_number 6; exon_id "ENSMUSE00000381493.2"; level 2; protein_id "ENSMUSP00000103795.2"; transcript_support_level "5"; mgi_id "MGI:2443377"; tag "basic"; tag "Ensembl_canonical"; tag "GENCODE_Primary"; tag "appris_alternative_1"; havana_gene "OTTMUSG00000000930.1"; havana_transcript "OTTMUST00000001814.1";
chr11	HAVANA	CDS	82807858	82808025	0	+	0	gene_id "ENSMUSG00000018845.15"; transcript_id "ENSMUST00000108160.8"; gene_type "protein_coding"; gene_name "Unc45b"; transcript_type "protein_coding"; transcript_name "Unc45b-202"; exon_number 6; exon_id "ENSMUSE00000381493.2"; level 2; protein_id "ENSMUSP00000103795.2"; transcript_support_level "5"; mgi_id "MGI:2443377"; tag "basic"; tag "Ensembl_canonical"; tag "GENCODE_Primary"; tag "appris_alternative_1"; havana_gene "OTTMUSG00000000930.1"; havana_transcript "OTTMUST00000001814.1";
chr11	ENSEMBL	exon	82807858	82808025	0	+	.	gene_id "ENSMUSG00000018845.15"; transcript_id "ENSMUST00000018989.14"; gene_type "protein_coding"; gene_name "Unc45b"; transcript_type "protein_coding"; transcript_name "Unc45b-201"; exon_number 6; exon_id "ENSMUSE00000381493.2"; level 3; protein_id "ENSMUSP00000018989.8"; transcript_support_level "1"; mgi_id "MGI:2443377"; tag "basic"; tag "appris_principal_4"; tag "CCDS"; ccdsid "CCDS36251.1"; havana_gene "OTTMUSG00000000930.1";
chr11	ENSEMBL	CDS	82807858	82808025	0	+	0	gene_id "ENSMUSG00000018845.15"; transcript_id "ENSMUST00000018989.14"; gene_type "protein_coding"; gene_name "Unc45b"; transcript_type "protein_coding"; transcript_name "Unc45b-201"; exon_number 6; exon_id "ENSMUSE00000381493.2"; level 3; protein_id "ENSMUSP00000018989.8"; transcript_support_level "1"; mgi_id "MGI:2443377"; tag "basic"; tag "appris_principal_4"; tag "CCDS"; ccdsid "CCDS36251.1"; havana_gene "OTTMUSG00000000930.1";
chr11	ENSEMBL	exon	82807858	82808025	0	+	.	gene_id "ENSMUSG00000018845.15"; transcript_id "ENSMUST00000164945.3"; gene_type "protein_coding"; gene_name "Unc45b"; transcript_type "protein_coding"; transcript_name "Unc45b-205"; exon_number 6; exon_id "ENSMUSE00000381493.2"; level 3; protein_id "ENSMUSP00000129405.2"; transcript_support_level "5"; mgi_id "MGI:2443377"; tag "basic"; tag "appris_alternative_1"; havana_gene "OTTMUSG00000000930.1";
chr11	ENSEMBL	CDS	82807858	82808025	0	+	0	gene_id "ENSMUSG00000018845.15"; transcript_id "ENSMUST00000164945.3"; gene_type "protein_coding"; gene_name "Unc45b"; transcript_type "protein_coding"; transcript_name "Unc45b-205"; exon_number 6; exon_id "ENSMUSE00000381493.2"; level 3; protein_id "ENSMUSP00000129405.2"; transcript_support_level "5"; mgi_id "MGI:2443377"; tag "basic"; tag "appris_alternative_1"; havana_gene "OTTMUSG00000000930.1";
chr11	ENSEMBL_gcm37	exon	82807858	82808025	0.0422948945669901	+	.	gene_id "ENSMUSG00000018845.15"; transcript_id "ENSMUSG00000018845.15_tx_3"; exon_id "chr11_82807858_82808025_+"; exonnum "6"; txlen "3547";
chr11	HAVANA	exon	82808555	82808723	0	+	.	gene_id "ENSMUSG00000018845.15"; transcript_id "ENSMUST00000108160.8"; gene_type "protein_coding"; gene_name "Unc45b"; transcript_type "protein_coding"; transcript_name "Unc45b-202"; exon_number 7; exon_id "ENSMUSE00000336039.2"; level 2; protein_id "ENSMUSP00000103795.2"; transcript_support_level "5"; mgi_id "MGI:2443377"; tag "basic"; tag "Ensembl_canonical"; tag "GENCODE_Primary"; tag "appris_alternative_1"; havana_gene "OTTMUSG00000000930.1"; havana_transcript "OTTMUST00000001814.1";
chr11	HAVANA	CDS	82808555	82808723	0	+	0	gene_id "ENSMUSG00000018845.15"; transcript_id "ENSMUST00000108160.8"; gene_type "protein_coding"; gene_name "Unc45b"; transcript_type "protein_coding"; transcript_name "Unc45b-202"; exon_number 7; exon_id "ENSMUSE00000336039.2"; level 2; protein_id "ENSMUSP00000103795.2"; transcript_support_level "5"; mgi_id "MGI:2443377"; tag "basic"; tag "Ensembl_canonical"; tag "GENCODE_Primary"; tag "appris_alternative_1"; havana_gene "OTTMUSG00000000930.1"; havana_transcript "OTTMUST00000001814.1";
chr11	ENSEMBL	exon	82808555	82808723	0	+	.	gene_id "ENSMUSG00000018845.15"; transcript_id "ENSMUST00000018989.14"; gene_type "protein_coding"; gene_name "Unc45b"; transcript_type "protein_coding"; transcript_name "Unc45b-201"; exon_number 7; exon_id "ENSMUSE00000336039.2"; level 3; protein_id "ENSMUSP00000018989.8"; transcript_support_level "1"; mgi_id "MGI:2443377"; tag "basic"; tag "appris_principal_4"; tag "CCDS"; ccdsid "CCDS36251.1"; havana_gene "OTTMUSG00000000930.1";
chr11	ENSEMBL	CDS	82808555	82808723	0	+	0	gene_id "ENSMUSG00000018845.15"; transcript_id "ENSMUST00000018989.14"; gene_type "protein_coding"; gene_name "Unc45b"; transcript_type "protein_coding"; transcript_name "Unc45b-201"; exon_number 7; exon_id "ENSMUSE00000336039.2"; level 3; protein_id "ENSMUSP00000018989.8"; transcript_support_level "1"; mgi_id "MGI:2443377"; tag "basic"; tag "appris_principal_4"; tag "CCDS"; ccdsid "CCDS36251.1"; havana_gene "OTTMUSG00000000930.1";
chr11	ENSEMBL	exon	82808555	82808723	0	+	.	gene_id "ENSMUSG00000018845.15"; transcript_id "ENSMUST00000164945.3"; gene_type "protein_coding"; gene_name "Unc45b"; transcript_type "protein_coding"; transcript_name "Unc45b-205"; exon_number 7; exon_id "ENSMUSE00000336039.2"; level 3; protein_id "ENSMUSP00000129405.2"; transcript_support_level "5"; mgi_id "MGI:2443377"; tag "basic"; tag "appris_alternative_1"; havana_gene "OTTMUSG00000000930.1";
chr11	ENSEMBL	CDS	82808555	82808723	0	+	0	gene_id "ENSMUSG00000018845.15"; transcript_id "ENSMUST00000164945.3"; gene_type "protein_coding"; gene_name "Unc45b"; transcript_type "protein_coding"; transcript_name "Unc45b-205"; exon_number 7; exon_id "ENSMUSE00000336039.2"; level 3; protein_id "ENSMUSP00000129405.2"; transcript_support_level "5"; mgi_id "MGI:2443377"; tag "basic"; tag "appris_alternative_1"; havana_gene "OTTMUSG00000000930.1";
chr11	ENSEMBL_gcm37	exon	82808555	82808723	0.0422948945669901	+	.	gene_id "ENSMUSG00000018845.15"; transcript_id "ENSMUSG00000018845.15_tx_3"; exon_id "chr11_82808555_82808723_+"; exonnum "7"; txlen "3547";
chr11	HAVANA	exon	82810550	82810720	0	+	.	gene_id "ENSMUSG00000018845.15"; transcript_id "ENSMUST00000108160.8"; gene_type "protein_coding"; gene_name "Unc45b"; transcript_type "protein_coding"; transcript_name "Unc45b-202"; exon_number 8; exon_id "ENSMUSE00000412165.2"; level 2; protein_id "ENSMUSP00000103795.2"; transcript_support_level "5"; mgi_id "MGI:2443377"; tag "basic"; tag "Ensembl_canonical"; tag "GENCODE_Primary"; tag "appris_alternative_1"; havana_gene "OTTMUSG00000000930.1"; havana_transcript "OTTMUST00000001814.1";
chr11	HAVANA	CDS	82810550	82810720	0	+	2	gene_id "ENSMUSG00000018845.15"; transcript_id "ENSMUST00000108160.8"; gene_type "protein_coding"; gene_name "Unc45b"; transcript_type "protein_coding"; transcript_name "Unc45b-202"; exon_number 8; exon_id "ENSMUSE00000412165.2"; level 2; protein_id "ENSMUSP00000103795.2"; transcript_support_level "5"; mgi_id "MGI:2443377"; tag "basic"; tag "Ensembl_canonical"; tag "GENCODE_Primary"; tag "appris_alternative_1"; havana_gene "OTTMUSG00000000930.1"; havana_transcript "OTTMUST00000001814.1";
chr11	ENSEMBL	exon	82810550	82810720	0	+	.	gene_id "ENSMUSG00000018845.15"; transcript_id "ENSMUST00000018989.14"; gene_type "protein_coding"; gene_name "Unc45b"; transcript_type "protein_coding"; transcript_name "Unc45b-201"; exon_number 8; exon_id "ENSMUSE00000412165.2"; level 3; protein_id "ENSMUSP00000018989.8"; transcript_support_level "1"; mgi_id "MGI:2443377"; tag "basic"; tag "appris_principal_4"; tag "CCDS"; ccdsid "CCDS36251.1"; havana_gene "OTTMUSG00000000930.1";
chr11	ENSEMBL	CDS	82810550	82810720	0	+	2	gene_id "ENSMUSG00000018845.15"; transcript_id "ENSMUST00000018989.14"; gene_type "protein_coding"; gene_name "Unc45b"; transcript_type "protein_coding"; transcript_name "Unc45b-201"; exon_number 8; exon_id "ENSMUSE00000412165.2"; level 3; protein_id "ENSMUSP00000018989.8"; transcript_support_level "1"; mgi_id "MGI:2443377"; tag "basic"; tag "appris_principal_4"; tag "CCDS"; ccdsid "CCDS36251.1"; havana_gene "OTTMUSG00000000930.1";
chr11	ENSEMBL	exon	82810550	82810720	0	+	.	gene_id "ENSMUSG00000018845.15"; transcript_id "ENSMUST00000164945.3"; gene_type "protein_coding"; gene_name "Unc45b"; transcript_type "protein_coding"; transcript_name "Unc45b-205"; exon_number 8; exon_id "ENSMUSE00000412165.2"; level 3; protein_id "ENSMUSP00000129405.2"; transcript_support_level "5"; mgi_id "MGI:2443377"; tag "basic"; tag "appris_alternative_1"; havana_gene "OTTMUSG00000000930.1";
chr11	ENSEMBL	CDS	82810550	82810720	0	+	2	gene_id "ENSMUSG00000018845.15"; transcript_id "ENSMUST00000164945.3"; gene_type "protein_coding"; gene_name "Unc45b"; transcript_type "protein_coding"; transcript_name "Unc45b-205"; exon_number 8; exon_id "ENSMUSE00000412165.2"; level 3; protein_id "ENSMUSP00000129405.2"; transcript_support_level "5"; mgi_id "MGI:2443377"; tag "basic"; tag "appris_alternative_1"; havana_gene "OTTMUSG00000000930.1";
chr11	ENSEMBL_gcm37	exon	82810550	82810720	0.0422948945669901	+	.	gene_id "ENSMUSG00000018845.15"; transcript_id "ENSMUSG00000018845.15_tx_3"; exon_id "chr11_82810550_82810720_+"; exonnum "8"; txlen "3547";
chr11	HAVANA	exon	82813574	82813745	0	+	.	gene_id "ENSMUSG00000018845.15"; transcript_id "ENSMUST00000108160.8"; gene_type "protein_coding"; gene_name "Unc45b"; transcript_type "protein_coding"; transcript_name "Unc45b-202"; exon_number 9; exon_id "ENSMUSE00000363844.2"; level 2; protein_id "ENSMUSP00000103795.2"; transcript_support_level "5"; mgi_id "MGI:2443377"; tag "basic"; tag "Ensembl_canonical"; tag "GENCODE_Primary"; tag "appris_alternative_1"; havana_gene "OTTMUSG00000000930.1"; havana_transcript "OTTMUST00000001814.1";
chr11	HAVANA	CDS	82813574	82813745	0	+	2	gene_id "ENSMUSG00000018845.15"; transcript_id "ENSMUST00000108160.8"; gene_type "protein_coding"; gene_name "Unc45b"; transcript_type "protein_coding"; transcript_name "Unc45b-202"; exon_number 9; exon_id "ENSMUSE00000363844.2"; level 2; protein_id "ENSMUSP00000103795.2"; transcript_support_level "5"; mgi_id "MGI:2443377"; tag "basic"; tag "Ensembl_canonical"; tag "GENCODE_Primary"; tag "appris_alternative_1"; havana_gene "OTTMUSG00000000930.1"; havana_transcript "OTTMUST00000001814.1";
chr11	ENSEMBL	exon	82813574	82813745	0	+	.	gene_id "ENSMUSG00000018845.15"; transcript_id "ENSMUST00000018989.14"; gene_type "protein_coding"; gene_name "Unc45b"; transcript_type "protein_coding"; transcript_name "Unc45b-201"; exon_number 9; exon_id "ENSMUSE00000363844.2"; level 3; protein_id "ENSMUSP00000018989.8"; transcript_support_level "1"; mgi_id "MGI:2443377"; tag "basic"; tag "appris_principal_4"; tag "CCDS"; ccdsid "CCDS36251.1"; havana_gene "OTTMUSG00000000930.1";
chr11	ENSEMBL	CDS	82813574	82813745	0	+	2	gene_id "ENSMUSG00000018845.15"; transcript_id "ENSMUST00000018989.14"; gene_type "protein_coding"; gene_name "Unc45b"; transcript_type "protein_coding"; transcript_name "Unc45b-201"; exon_number 9; exon_id "ENSMUSE00000363844.2"; level 3; protein_id "ENSMUSP00000018989.8"; transcript_support_level "1"; mgi_id "MGI:2443377"; tag "basic"; tag "appris_principal_4"; tag "CCDS"; ccdsid "CCDS36251.1"; havana_gene "OTTMUSG00000000930.1";
chr11	ENSEMBL	exon	82813574	82813745	0	+	.	gene_id "ENSMUSG00000018845.15"; transcript_id "ENSMUST00000164945.3"; gene_type "protein_coding"; gene_name "Unc45b"; transcript_type "protein_coding"; transcript_name "Unc45b-205"; exon_number 9; exon_id "ENSMUSE00000363844.2"; level 3; protein_id "ENSMUSP00000129405.2"; transcript_support_level "5"; mgi_id "MGI:2443377"; tag "basic"; tag "appris_alternative_1"; havana_gene "OTTMUSG00000000930.1";
chr11	ENSEMBL	CDS	82813574	82813745	0	+	2	gene_id "ENSMUSG00000018845.15"; transcript_id "ENSMUST00000164945.3"; gene_type "protein_coding"; gene_name "Unc45b"; transcript_type "protein_coding"; transcript_name "Unc45b-205"; exon_number 9; exon_id "ENSMUSE00000363844.2"; level 3; protein_id "ENSMUSP00000129405.2"; transcript_support_level "5"; mgi_id "MGI:2443377"; tag "basic"; tag "appris_alternative_1"; havana_gene "OTTMUSG00000000930.1";
chr11	ENSEMBL_gcm37	exon	82813574	82813745	0.0422948945669901	+	.	gene_id "ENSMUSG00000018845.15"; transcript_id "ENSMUSG00000018845.15_tx_3"; exon_id "chr11_82813574_82813745_+"; exonnum "9"; txlen "3547";
chr11	HAVANA	exon	82816713	82817013	0	+	.	gene_id "ENSMUSG00000018845.15"; transcript_id "ENSMUST00000108160.8"; gene_type "protein_coding"; gene_name "Unc45b"; transcript_type "protein_coding"; transcript_name "Unc45b-202"; exon_number 10; exon_id "ENSMUSE00000377978.2"; level 2; protein_id "ENSMUSP00000103795.2"; transcript_support_level "5"; mgi_id "MGI:2443377"; tag "basic"; tag "Ensembl_canonical"; tag "GENCODE_Primary"; tag "appris_alternative_1"; havana_gene "OTTMUSG00000000930.1"; havana_transcript "OTTMUST00000001814.1";
chr11	HAVANA	CDS	82816713	82817013	0	+	1	gene_id "ENSMUSG00000018845.15"; transcript_id "ENSMUST00000108160.8"; gene_type "protein_coding"; gene_name "Unc45b"; transcript_type "protein_coding"; transcript_name "Unc45b-202"; exon_number 10; exon_id "ENSMUSE00000377978.2"; level 2; protein_id "ENSMUSP00000103795.2"; transcript_support_level "5"; mgi_id "MGI:2443377"; tag "basic"; tag "Ensembl_canonical"; tag "GENCODE_Primary"; tag "appris_alternative_1"; havana_gene "OTTMUSG00000000930.1"; havana_transcript "OTTMUST00000001814.1";
chr11	ENSEMBL	exon	82816713	82817013	0	+	.	gene_id "ENSMUSG00000018845.15"; transcript_id "ENSMUST00000018989.14"; gene_type "protein_coding"; gene_name "Unc45b"; transcript_type "protein_coding"; transcript_name "Unc45b-201"; exon_number 10; exon_id "ENSMUSE00000377978.2"; level 3; protein_id "ENSMUSP00000018989.8"; transcript_support_level "1"; mgi_id "MGI:2443377"; tag "basic"; tag "appris_principal_4"; tag "CCDS"; ccdsid "CCDS36251.1"; havana_gene "OTTMUSG00000000930.1";
chr11	ENSEMBL	CDS	82816713	82817013	0	+	1	gene_id "ENSMUSG00000018845.15"; transcript_id "ENSMUST00000018989.14"; gene_type "protein_coding"; gene_name "Unc45b"; transcript_type "protein_coding"; transcript_name "Unc45b-201"; exon_number 10; exon_id "ENSMUSE00000377978.2"; level 3; protein_id "ENSMUSP00000018989.8"; transcript_support_level "1"; mgi_id "MGI:2443377"; tag "basic"; tag "appris_principal_4"; tag "CCDS"; ccdsid "CCDS36251.1"; havana_gene "OTTMUSG00000000930.1";
chr11	ENSEMBL	exon	82816713	82817013	0	+	.	gene_id "ENSMUSG00000018845.15"; transcript_id "ENSMUST00000164945.3"; gene_type "protein_coding"; gene_name "Unc45b"; transcript_type "protein_coding"; transcript_name "Unc45b-205"; exon_number 10; exon_id "ENSMUSE00000377978.2"; level 3; protein_id "ENSMUSP00000129405.2"; transcript_support_level "5"; mgi_id "MGI:2443377"; tag "basic"; tag "appris_alternative_1"; havana_gene "OTTMUSG00000000930.1";
chr11	ENSEMBL	CDS	82816713	82817013	0	+	1	gene_id "ENSMUSG00000018845.15"; transcript_id "ENSMUST00000164945.3"; gene_type "protein_coding"; gene_name "Unc45b"; transcript_type "protein_coding"; transcript_name "Unc45b-205"; exon_number 10; exon_id "ENSMUSE00000377978.2"; level 3; protein_id "ENSMUSP00000129405.2"; transcript_support_level "5"; mgi_id "MGI:2443377"; tag "basic"; tag "appris_alternative_1"; havana_gene "OTTMUSG00000000930.1";
chr11	ENSEMBL_gcm37	exon	82816713	82817013	0.0422948945669901	+	.	gene_id "ENSMUSG00000018845.15"; transcript_id "ENSMUSG00000018845.15_tx_3"; exon_id "chr11_82816713_82817013_+"; exonnum "10"; txlen "3547";
chr11	HAVANA	exon	82819481	82819575	0	+	.	gene_id "ENSMUSG00000018845.15"; transcript_id "ENSMUST00000108160.8"; gene_type "protein_coding"; gene_name "Unc45b"; transcript_type "protein_coding"; transcript_name "Unc45b-202"; exon_number 11; exon_id "ENSMUSE00000279561.2"; level 2; protein_id "ENSMUSP00000103795.2"; transcript_support_level "5"; mgi_id "MGI:2443377"; tag "basic"; tag "Ensembl_canonical"; tag "GENCODE_Primary"; tag "appris_alternative_1"; havana_gene "OTTMUSG00000000930.1"; havana_transcript "OTTMUST00000001814.1";
chr11	HAVANA	CDS	82819481	82819575	0	+	0	gene_id "ENSMUSG00000018845.15"; transcript_id "ENSMUST00000108160.8"; gene_type "protein_coding"; gene_name "Unc45b"; transcript_type "protein_coding"; transcript_name "Unc45b-202"; exon_number 11; exon_id "ENSMUSE00000279561.2"; level 2; protein_id "ENSMUSP00000103795.2"; transcript_support_level "5"; mgi_id "MGI:2443377"; tag "basic"; tag "Ensembl_canonical"; tag "GENCODE_Primary"; tag "appris_alternative_1"; havana_gene "OTTMUSG00000000930.1"; havana_transcript "OTTMUST00000001814.1";
chr11	ENSEMBL	exon	82819481	82819575	0	+	.	gene_id "ENSMUSG00000018845.15"; transcript_id "ENSMUST00000018989.14"; gene_type "protein_coding"; gene_name "Unc45b"; transcript_type "protein_coding"; transcript_name "Unc45b-201"; exon_number 11; exon_id "ENSMUSE00000279561.2"; level 3; protein_id "ENSMUSP00000018989.8"; transcript_support_level "1"; mgi_id "MGI:2443377"; tag "basic"; tag "appris_principal_4"; tag "CCDS"; ccdsid "CCDS36251.1"; havana_gene "OTTMUSG00000000930.1";
chr11	ENSEMBL	CDS	82819481	82819575	0	+	0	gene_id "ENSMUSG00000018845.15"; transcript_id "ENSMUST00000018989.14"; gene_type "protein_coding"; gene_name "Unc45b"; transcript_type "protein_coding"; transcript_name "Unc45b-201"; exon_number 11; exon_id "ENSMUSE00000279561.2"; level 3; protein_id "ENSMUSP00000018989.8"; transcript_support_level "1"; mgi_id "MGI:2443377"; tag "basic"; tag "appris_principal_4"; tag "CCDS"; ccdsid "CCDS36251.1"; havana_gene "OTTMUSG00000000930.1";
chr11	ENSEMBL	exon	82819481	82819575	0	+	.	gene_id "ENSMUSG00000018845.15"; transcript_id "ENSMUST00000164945.3"; gene_type "protein_coding"; gene_name "Unc45b"; transcript_type "protein_coding"; transcript_name "Unc45b-205"; exon_number 11; exon_id "ENSMUSE00000279561.2"; level 3; protein_id "ENSMUSP00000129405.2"; transcript_support_level "5"; mgi_id "MGI:2443377"; tag "basic"; tag "appris_alternative_1"; havana_gene "OTTMUSG00000000930.1";
chr11	ENSEMBL	CDS	82819481	82819575	0	+	0	gene_id "ENSMUSG00000018845.15"; transcript_id "ENSMUST00000164945.3"; gene_type "protein_coding"; gene_name "Unc45b"; transcript_type "protein_coding"; transcript_name "Unc45b-205"; exon_number 11; exon_id "ENSMUSE00000279561.2"; level 3; protein_id "ENSMUSP00000129405.2"; transcript_support_level "5"; mgi_id "MGI:2443377"; tag "basic"; tag "appris_alternative_1"; havana_gene "OTTMUSG00000000930.1";
chr11	ENSEMBL_gcm37	exon	82819481	82819575	0.0422948945669901	+	.	gene_id "ENSMUSG00000018845.15"; transcript_id "ENSMUSG00000018845.15_tx_3"; exon_id "chr11_82819481_82819575_+"; exonnum "11"; txlen "3547";
chr11	ENSEMBL	exon	82819758	82819899	0	+	.	gene_id "ENSMUSG00000018845.15"; transcript_id "ENSMUST00000018989.14"; gene_type "protein_coding"; gene_name "Unc45b"; transcript_type "protein_coding"; transcript_name "Unc45b-201"; exon_number 12; exon_id "ENSMUSE00000675806.2"; level 3; protein_id "ENSMUSP00000018989.8"; transcript_support_level "1"; mgi_id "MGI:2443377"; tag "basic"; tag "appris_principal_4"; tag "CCDS"; ccdsid "CCDS36251.1"; havana_gene "OTTMUSG00000000930.1";
chr11	ENSEMBL	CDS	82819758	82819899	0	+	1	gene_id "ENSMUSG00000018845.15"; transcript_id "ENSMUST00000018989.14"; gene_type "protein_coding"; gene_name "Unc45b"; transcript_type "protein_coding"; transcript_name "Unc45b-201"; exon_number 12; exon_id "ENSMUSE00000675806.2"; level 3; protein_id "ENSMUSP00000018989.8"; transcript_support_level "1"; mgi_id "MGI:2443377"; tag "basic"; tag "appris_principal_4"; tag "CCDS"; ccdsid "CCDS36251.1"; havana_gene "OTTMUSG00000000930.1";
chr11	ENSEMBL_gcm37	exon	82819758	82819899	0.0422948945669901	+	.	gene_id "ENSMUSG00000018845.15"; transcript_id "ENSMUSG00000018845.15_tx_3"; exon_id "chr11_82819758_82819899_+"; exonnum "12"; txlen "3547";
chr11	HAVANA	exon	82819758	82819905	0	+	.	gene_id "ENSMUSG00000018845.15"; transcript_id "ENSMUST00000108160.8"; gene_type "protein_coding"; gene_name "Unc45b"; transcript_type "protein_coding"; transcript_name "Unc45b-202"; exon_number 12; exon_id "ENSMUSE00000279549.3"; level 2; protein_id "ENSMUSP00000103795.2"; transcript_support_level "5"; mgi_id "MGI:2443377"; tag "basic"; tag "Ensembl_canonical"; tag "GENCODE_Primary"; tag "appris_alternative_1"; havana_gene "OTTMUSG00000000930.1"; havana_transcript "OTTMUST00000001814.1";
chr11	HAVANA	CDS	82819758	82819905	0	+	1	gene_id "ENSMUSG00000018845.15"; transcript_id "ENSMUST00000108160.8"; gene_type "protein_coding"; gene_name "Unc45b"; transcript_type "protein_coding"; transcript_name "Unc45b-202"; exon_number 12; exon_id "ENSMUSE00000279549.3"; level 2; protein_id "ENSMUSP00000103795.2"; transcript_support_level "5"; mgi_id "MGI:2443377"; tag "basic"; tag "Ensembl_canonical"; tag "GENCODE_Primary"; tag "appris_alternative_1"; havana_gene "OTTMUSG00000000930.1"; havana_transcript "OTTMUST00000001814.1";
chr11	ENSEMBL	exon	82819758	82819905	0	+	.	gene_id "ENSMUSG00000018845.15"; transcript_id "ENSMUST00000164945.3"; gene_type "protein_coding"; gene_name "Unc45b"; transcript_type "protein_coding"; transcript_name "Unc45b-205"; exon_number 12; exon_id "ENSMUSE00000279549.3"; level 3; protein_id "ENSMUSP00000129405.2"; transcript_support_level "5"; mgi_id "MGI:2443377"; tag "basic"; tag "appris_alternative_1"; havana_gene "OTTMUSG00000000930.1";
chr11	ENSEMBL	CDS	82819758	82819905	0	+	1	gene_id "ENSMUSG00000018845.15"; transcript_id "ENSMUST00000164945.3"; gene_type "protein_coding"; gene_name "Unc45b"; transcript_type "protein_coding"; transcript_name "Unc45b-205"; exon_number 12; exon_id "ENSMUSE00000279549.3"; level 3; protein_id "ENSMUSP00000129405.2"; transcript_support_level "5"; mgi_id "MGI:2443377"; tag "basic"; tag "appris_alternative_1"; havana_gene "OTTMUSG00000000930.1";
chr11	HAVANA	exon	82819785	82819905	0	+	.	gene_id "ENSMUSG00000018845.15"; transcript_id "ENSMUST00000125499.2"; gene_type "protein_coding"; gene_name "Unc45b"; transcript_type "protein_coding_CDS_not_defined"; transcript_name "Unc45b-203"; exon_number 1; exon_id "ENSMUSE00000778022.2"; level 2; transcript_support_level "5"; mgi_id "MGI:2443377"; havana_gene "OTTMUSG00000000930.1"; havana_transcript "OTTMUST00000001815.1";
chr11	HAVANA	transcript	82819785	82820571	0	+	.	gene_id "ENSMUSG00000018845.15"; transcript_id "ENSMUST00000125499.2"; gene_type "protein_coding"; gene_name "Unc45b"; transcript_type "protein_coding_CDS_not_defined"; transcript_name "Unc45b-203"; level 2; transcript_support_level "5"; mgi_id "MGI:2443377"; havana_gene "OTTMUSG00000000930.1"; havana_transcript "OTTMUST00000001815.1";
chr11	HAVANA	exon	82820247	82820387	0	+	.	gene_id "ENSMUSG00000018845.15"; transcript_id "ENSMUST00000108160.8"; gene_type "protein_coding"; gene_name "Unc45b"; transcript_type "protein_coding"; transcript_name "Unc45b-202"; exon_number 13; exon_id "ENSMUSE00000279538.2"; level 2; protein_id "ENSMUSP00000103795.2"; transcript_support_level "5"; mgi_id "MGI:2443377"; tag "basic"; tag "Ensembl_canonical"; tag "GENCODE_Primary"; tag "appris_alternative_1"; havana_gene "OTTMUSG00000000930.1"; havana_transcript "OTTMUST00000001814.1";
chr11	HAVANA	CDS	82820247	82820387	0	+	0	gene_id "ENSMUSG00000018845.15"; transcript_id "ENSMUST00000108160.8"; gene_type "protein_coding"; gene_name "Unc45b"; transcript_type "protein_coding"; transcript_name "Unc45b-202"; exon_number 13; exon_id "ENSMUSE00000279538.2"; level 2; protein_id "ENSMUSP00000103795.2"; transcript_support_level "5"; mgi_id "MGI:2443377"; tag "basic"; tag "Ensembl_canonical"; tag "GENCODE_Primary"; tag "appris_alternative_1"; havana_gene "OTTMUSG00000000930.1"; havana_transcript "OTTMUST00000001814.1";
chr11	ENSEMBL	exon	82820247	82820387	0	+	.	gene_id "ENSMUSG00000018845.15"; transcript_id "ENSMUST00000018989.14"; gene_type "protein_coding"; gene_name "Unc45b"; transcript_type "protein_coding"; transcript_name "Unc45b-201"; exon_number 13; exon_id "ENSMUSE00000279538.2"; level 3; protein_id "ENSMUSP00000018989.8"; transcript_support_level "1"; mgi_id "MGI:2443377"; tag "basic"; tag "appris_principal_4"; tag "CCDS"; ccdsid "CCDS36251.1"; havana_gene "OTTMUSG00000000930.1";
chr11	ENSEMBL	CDS	82820247	82820387	0	+	0	gene_id "ENSMUSG00000018845.15"; transcript_id "ENSMUST00000018989.14"; gene_type "protein_coding"; gene_name "Unc45b"; transcript_type "protein_coding"; transcript_name "Unc45b-201"; exon_number 13; exon_id "ENSMUSE00000279538.2"; level 3; protein_id "ENSMUSP00000018989.8"; transcript_support_level "1"; mgi_id "MGI:2443377"; tag "basic"; tag "appris_principal_4"; tag "CCDS"; ccdsid "CCDS36251.1"; havana_gene "OTTMUSG00000000930.1";
chr11	ENSEMBL	exon	82820247	82820387	0	+	.	gene_id "ENSMUSG00000018845.15"; transcript_id "ENSMUST00000164945.3"; gene_type "protein_coding"; gene_name "Unc45b"; transcript_type "protein_coding"; transcript_name "Unc45b-205"; exon_number 13; exon_id "ENSMUSE00000279538.2"; level 3; protein_id "ENSMUSP00000129405.2"; transcript_support_level "5"; mgi_id "MGI:2443377"; tag "basic"; tag "appris_alternative_1"; havana_gene "OTTMUSG00000000930.1";
chr11	ENSEMBL	CDS	82820247	82820387	0	+	0	gene_id "ENSMUSG00000018845.15"; transcript_id "ENSMUST00000164945.3"; gene_type "protein_coding"; gene_name "Unc45b"; transcript_type "protein_coding"; transcript_name "Unc45b-205"; exon_number 13; exon_id "ENSMUSE00000279538.2"; level 3; protein_id "ENSMUSP00000129405.2"; transcript_support_level "5"; mgi_id "MGI:2443377"; tag "basic"; tag "appris_alternative_1"; havana_gene "OTTMUSG00000000930.1";
chr11	ENSEMBL_gcm37	exon	82820247	82820387	0.0422948945669901	+	.	gene_id "ENSMUSG00000018845.15"; transcript_id "ENSMUSG00000018845.15_tx_3"; exon_id "chr11_82820247_82820387_+"; exonnum "13"; txlen "3547";
chr11	HAVANA	exon	82820247	82820571	0	+	.	gene_id "ENSMUSG00000018845.15"; transcript_id "ENSMUST00000125499.2"; gene_type "protein_coding"; gene_name "Unc45b"; transcript_type "protein_coding_CDS_not_defined"; transcript_name "Unc45b-203"; exon_number 2; exon_id "ENSMUSE00000725869.2"; level 2; transcript_support_level "5"; mgi_id "MGI:2443377"; havana_gene "OTTMUSG00000000930.1"; havana_transcript "OTTMUST00000001815.1";
chr11	HAVANA	exon	82824428	82824478	0	+	.	gene_id "ENSMUSG00000018845.15"; transcript_id "ENSMUST00000142336.2"; gene_type "protein_coding"; gene_name "Unc45b"; transcript_type "protein_coding_CDS_not_defined"; transcript_name "Unc45b-204"; exon_number 1; exon_id "ENSMUSE00000828154.2"; level 2; transcript_support_level "5"; mgi_id "MGI:2443377"; havana_gene "OTTMUSG00000000930.1"; havana_transcript "OTTMUST00000017406.1";
chr11	HAVANA	transcript	82824428	82828583	0	+	.	gene_id "ENSMUSG00000018845.15"; transcript_id "ENSMUST00000142336.2"; gene_type "protein_coding"; gene_name "Unc45b"; transcript_type "protein_coding_CDS_not_defined"; transcript_name "Unc45b-204"; level 2; transcript_support_level "5"; mgi_id "MGI:2443377"; havana_gene "OTTMUSG00000000930.1"; havana_transcript "OTTMUST00000017406.1";
chr11	HAVANA	exon	82824658	82824785	0	+	.	gene_id "ENSMUSG00000018845.15"; transcript_id "ENSMUST00000108160.8"; gene_type "protein_coding"; gene_name "Unc45b"; transcript_type "protein_coding"; transcript_name "Unc45b-202"; exon_number 14; exon_id "ENSMUSE00001251773.2"; level 2; protein_id "ENSMUSP00000103795.2"; transcript_support_level "5"; mgi_id "MGI:2443377"; tag "basic"; tag "Ensembl_canonical"; tag "GENCODE_Primary"; tag "appris_alternative_1"; havana_gene "OTTMUSG00000000930.1"; havana_transcript "OTTMUST00000001814.1";
chr11	HAVANA	CDS	82824658	82824785	0	+	0	gene_id "ENSMUSG00000018845.15"; transcript_id "ENSMUST00000108160.8"; gene_type "protein_coding"; gene_name "Unc45b"; transcript_type "protein_coding"; transcript_name "Unc45b-202"; exon_number 14; exon_id "ENSMUSE00001251773.2"; level 2; protein_id "ENSMUSP00000103795.2"; transcript_support_level "5"; mgi_id "MGI:2443377"; tag "basic"; tag "Ensembl_canonical"; tag "GENCODE_Primary"; tag "appris_alternative_1"; havana_gene "OTTMUSG00000000930.1"; havana_transcript "OTTMUST00000001814.1";
chr11	ENSEMBL	exon	82824658	82824785	0	+	.	gene_id "ENSMUSG00000018845.15"; transcript_id "ENSMUST00000018989.14"; gene_type "protein_coding"; gene_name "Unc45b"; transcript_type "protein_coding"; transcript_name "Unc45b-201"; exon_number 14; exon_id "ENSMUSE00001251773.2"; level 3; protein_id "ENSMUSP00000018989.8"; transcript_support_level "1"; mgi_id "MGI:2443377"; tag "basic"; tag "appris_principal_4"; tag "CCDS"; ccdsid "CCDS36251.1"; havana_gene "OTTMUSG00000000930.1";
chr11	ENSEMBL	CDS	82824658	82824785	0	+	0	gene_id "ENSMUSG00000018845.15"; transcript_id "ENSMUST00000018989.14"; gene_type "protein_coding"; gene_name "Unc45b"; transcript_type "protein_coding"; transcript_name "Unc45b-201"; exon_number 14; exon_id "ENSMUSE00001251773.2"; level 3; protein_id "ENSMUSP00000018989.8"; transcript_support_level "1"; mgi_id "MGI:2443377"; tag "basic"; tag "appris_principal_4"; tag "CCDS"; ccdsid "CCDS36251.1"; havana_gene "OTTMUSG00000000930.1";
chr11	ENSEMBL	exon	82824658	82824785	0	+	.	gene_id "ENSMUSG00000018845.15"; transcript_id "ENSMUST00000164945.3"; gene_type "protein_coding"; gene_name "Unc45b"; transcript_type "protein_coding"; transcript_name "Unc45b-205"; exon_number 14; exon_id "ENSMUSE00001251773.2"; level 3; protein_id "ENSMUSP00000129405.2"; transcript_support_level "5"; mgi_id "MGI:2443377"; tag "basic"; tag "appris_alternative_1"; havana_gene "OTTMUSG00000000930.1";
chr11	ENSEMBL	CDS	82824658	82824785	0	+	0	gene_id "ENSMUSG00000018845.15"; transcript_id "ENSMUST00000164945.3"; gene_type "protein_coding"; gene_name "Unc45b"; transcript_type "protein_coding"; transcript_name "Unc45b-205"; exon_number 14; exon_id "ENSMUSE00001251773.2"; level 3; protein_id "ENSMUSP00000129405.2"; transcript_support_level "5"; mgi_id "MGI:2443377"; tag "basic"; tag "appris_alternative_1"; havana_gene "OTTMUSG00000000930.1";
chr11	HAVANA	exon	82824658	82824785	0	+	.	gene_id "ENSMUSG00000018845.15"; transcript_id "ENSMUST00000142336.2"; gene_type "protein_coding"; gene_name "Unc45b"; transcript_type "protein_coding_CDS_not_defined"; transcript_name "Unc45b-204"; exon_number 2; exon_id "ENSMUSE00001226294.2"; level 2; transcript_support_level "5"; mgi_id "MGI:2443377"; havana_gene "OTTMUSG00000000930.1"; havana_transcript "OTTMUST00000017406.1";
chr11	ENSEMBL_gcm37	exon	82824658	82824785	0.0422948945669901	+	.	gene_id "ENSMUSG00000018845.15"; transcript_id "ENSMUSG00000018845.15_tx_3"; exon_id "chr11_82824658_82824785_+"; exonnum "14"; txlen "3547";
chr11	HAVANA	exon	82825571	82825637	0	+	.	gene_id "ENSMUSG00000018845.15"; transcript_id "ENSMUST00000108160.8"; gene_type "protein_coding"; gene_name "Unc45b"; transcript_type "protein_coding"; transcript_name "Unc45b-202"; exon_number 15; exon_id "ENSMUSE00001229716.2"; level 2; protein_id "ENSMUSP00000103795.2"; transcript_support_level "5"; mgi_id "MGI:2443377"; tag "basic"; tag "Ensembl_canonical"; tag "GENCODE_Primary"; tag "appris_alternative_1"; havana_gene "OTTMUSG00000000930.1"; havana_transcript "OTTMUST00000001814.1";
chr11	HAVANA	CDS	82825571	82825637	0	+	1	gene_id "ENSMUSG00000018845.15"; transcript_id "ENSMUST00000108160.8"; gene_type "protein_coding"; gene_name "Unc45b"; transcript_type "protein_coding"; transcript_name "Unc45b-202"; exon_number 15; exon_id "ENSMUSE00001229716.2"; level 2; protein_id "ENSMUSP00000103795.2"; transcript_support_level "5"; mgi_id "MGI:2443377"; tag "basic"; tag "Ensembl_canonical"; tag "GENCODE_Primary"; tag "appris_alternative_1"; havana_gene "OTTMUSG00000000930.1"; havana_transcript "OTTMUST00000001814.1";
chr11	ENSEMBL	exon	82825571	82825637	0	+	.	gene_id "ENSMUSG00000018845.15"; transcript_id "ENSMUST00000018989.14"; gene_type "protein_coding"; gene_name "Unc45b"; transcript_type "protein_coding"; transcript_name "Unc45b-201"; exon_number 15; exon_id "ENSMUSE00001229716.2"; level 3; protein_id "ENSMUSP00000018989.8"; transcript_support_level "1"; mgi_id "MGI:2443377"; tag "basic"; tag "appris_principal_4"; tag "CCDS"; ccdsid "CCDS36251.1"; havana_gene "OTTMUSG00000000930.1";
chr11	ENSEMBL	CDS	82825571	82825637	0	+	1	gene_id "ENSMUSG00000018845.15"; transcript_id "ENSMUST00000018989.14"; gene_type "protein_coding"; gene_name "Unc45b"; transcript_type "protein_coding"; transcript_name "Unc45b-201"; exon_number 15; exon_id "ENSMUSE00001229716.2"; level 3; protein_id "ENSMUSP00000018989.8"; transcript_support_level "1"; mgi_id "MGI:2443377"; tag "basic"; tag "appris_principal_4"; tag "CCDS"; ccdsid "CCDS36251.1"; havana_gene "OTTMUSG00000000930.1";
chr11	ENSEMBL	exon	82825571	82825637	0	+	.	gene_id "ENSMUSG00000018845.15"; transcript_id "ENSMUST00000164945.3"; gene_type "protein_coding"; gene_name "Unc45b"; transcript_type "protein_coding"; transcript_name "Unc45b-205"; exon_number 15; exon_id "ENSMUSE00001229716.2"; level 3; protein_id "ENSMUSP00000129405.2"; transcript_support_level "5"; mgi_id "MGI:2443377"; tag "basic"; tag "appris_alternative_1"; havana_gene "OTTMUSG00000000930.1";
chr11	ENSEMBL	CDS	82825571	82825637	0	+	1	gene_id "ENSMUSG00000018845.15"; transcript_id "ENSMUST00000164945.3"; gene_type "protein_coding"; gene_name "Unc45b"; transcript_type "protein_coding"; transcript_name "Unc45b-205"; exon_number 15; exon_id "ENSMUSE00001229716.2"; level 3; protein_id "ENSMUSP00000129405.2"; transcript_support_level "5"; mgi_id "MGI:2443377"; tag "basic"; tag "appris_alternative_1"; havana_gene "OTTMUSG00000000930.1";
chr11	HAVANA	exon	82825571	82825637	0	+	.	gene_id "ENSMUSG00000018845.15"; transcript_id "ENSMUST00000142336.2"; gene_type "protein_coding"; gene_name "Unc45b"; transcript_type "protein_coding_CDS_not_defined"; transcript_name "Unc45b-204"; exon_number 3; exon_id "ENSMUSE00001224329.2"; level 2; transcript_support_level "5"; mgi_id "MGI:2443377"; havana_gene "OTTMUSG00000000930.1"; havana_transcript "OTTMUST00000017406.1";
chr11	ENSEMBL_gcm37	exon	82825571	82825637	0.0422948945669901	+	.	gene_id "ENSMUSG00000018845.15"; transcript_id "ENSMUSG00000018845.15_tx_3"; exon_id "chr11_82825571_82825637_+"; exonnum "15"; txlen "3547";
chr11	HAVANA	exon	82827200	82827313	0	+	.	gene_id "ENSMUSG00000018845.15"; transcript_id "ENSMUST00000108160.8"; gene_type "protein_coding"; gene_name "Unc45b"; transcript_type "protein_coding"; transcript_name "Unc45b-202"; exon_number 16; exon_id "ENSMUSE00001214738.2"; level 2; protein_id "ENSMUSP00000103795.2"; transcript_support_level "5"; mgi_id "MGI:2443377"; tag "basic"; tag "Ensembl_canonical"; tag "GENCODE_Primary"; tag "appris_alternative_1"; havana_gene "OTTMUSG00000000930.1"; havana_transcript "OTTMUST00000001814.1";
chr11	HAVANA	CDS	82827200	82827313	0	+	0	gene_id "ENSMUSG00000018845.15"; transcript_id "ENSMUST00000108160.8"; gene_type "protein_coding"; gene_name "Unc45b"; transcript_type "protein_coding"; transcript_name "Unc45b-202"; exon_number 16; exon_id "ENSMUSE00001214738.2"; level 2; protein_id "ENSMUSP00000103795.2"; transcript_support_level "5"; mgi_id "MGI:2443377"; tag "basic"; tag "Ensembl_canonical"; tag "GENCODE_Primary"; tag "appris_alternative_1"; havana_gene "OTTMUSG00000000930.1"; havana_transcript "OTTMUST00000001814.1";
chr11	ENSEMBL	exon	82827200	82827313	0	+	.	gene_id "ENSMUSG00000018845.15"; transcript_id "ENSMUST00000018989.14"; gene_type "protein_coding"; gene_name "Unc45b"; transcript_type "protein_coding"; transcript_name "Unc45b-201"; exon_number 16; exon_id "ENSMUSE00001214738.2"; level 3; protein_id "ENSMUSP00000018989.8"; transcript_support_level "1"; mgi_id "MGI:2443377"; tag "basic"; tag "appris_principal_4"; tag "CCDS"; ccdsid "CCDS36251.1"; havana_gene "OTTMUSG00000000930.1";
chr11	ENSEMBL	CDS	82827200	82827313	0	+	0	gene_id "ENSMUSG00000018845.15"; transcript_id "ENSMUST00000018989.14"; gene_type "protein_coding"; gene_name "Unc45b"; transcript_type "protein_coding"; transcript_name "Unc45b-201"; exon_number 16; exon_id "ENSMUSE00001214738.2"; level 3; protein_id "ENSMUSP00000018989.8"; transcript_support_level "1"; mgi_id "MGI:2443377"; tag "basic"; tag "appris_principal_4"; tag "CCDS"; ccdsid "CCDS36251.1"; havana_gene "OTTMUSG00000000930.1";
chr11	ENSEMBL	exon	82827200	82827313	0	+	.	gene_id "ENSMUSG00000018845.15"; transcript_id "ENSMUST00000164945.3"; gene_type "protein_coding"; gene_name "Unc45b"; transcript_type "protein_coding"; transcript_name "Unc45b-205"; exon_number 16; exon_id "ENSMUSE00001214738.2"; level 3; protein_id "ENSMUSP00000129405.2"; transcript_support_level "5"; mgi_id "MGI:2443377"; tag "basic"; tag "appris_alternative_1"; havana_gene "OTTMUSG00000000930.1";
chr11	ENSEMBL	CDS	82827200	82827313	0	+	0	gene_id "ENSMUSG00000018845.15"; transcript_id "ENSMUST00000164945.3"; gene_type "protein_coding"; gene_name "Unc45b"; transcript_type "protein_coding"; transcript_name "Unc45b-205"; exon_number 16; exon_id "ENSMUSE00001214738.2"; level 3; protein_id "ENSMUSP00000129405.2"; transcript_support_level "5"; mgi_id "MGI:2443377"; tag "basic"; tag "appris_alternative_1"; havana_gene "OTTMUSG00000000930.1";
chr11	HAVANA	exon	82827200	82827313	0	+	.	gene_id "ENSMUSG00000018845.15"; transcript_id "ENSMUST00000142336.2"; gene_type "protein_coding"; gene_name "Unc45b"; transcript_type "protein_coding_CDS_not_defined"; transcript_name "Unc45b-204"; exon_number 4; exon_id "ENSMUSE00001271866.2"; level 2; transcript_support_level "5"; mgi_id "MGI:2443377"; havana_gene "OTTMUSG00000000930.1"; havana_transcript "OTTMUST00000017406.1";
chr11	ENSEMBL_gcm37	exon	82827200	82827313	0.0422948945669901	+	.	gene_id "ENSMUSG00000018845.15"; transcript_id "ENSMUSG00000018845.15_tx_3"; exon_id "chr11_82827200_82827313_+"; exonnum "16"; txlen "3547";
chr11	HAVANA	exon	82827650	82827765	0	+	.	gene_id "ENSMUSG00000018845.15"; transcript_id "ENSMUST00000108160.8"; gene_type "protein_coding"; gene_name "Unc45b"; transcript_type "protein_coding"; transcript_name "Unc45b-202"; exon_number 17; exon_id "ENSMUSE00001252353.2"; level 2; protein_id "ENSMUSP00000103795.2"; transcript_support_level "5"; mgi_id "MGI:2443377"; tag "basic"; tag "Ensembl_canonical"; tag "GENCODE_Primary"; tag "appris_alternative_1"; havana_gene "OTTMUSG00000000930.1"; havana_transcript "OTTMUST00000001814.1";
chr11	HAVANA	CDS	82827650	82827765	0	+	0	gene_id "ENSMUSG00000018845.15"; transcript_id "ENSMUST00000108160.8"; gene_type "protein_coding"; gene_name "Unc45b"; transcript_type "protein_coding"; transcript_name "Unc45b-202"; exon_number 17; exon_id "ENSMUSE00001252353.2"; level 2; protein_id "ENSMUSP00000103795.2"; transcript_support_level "5"; mgi_id "MGI:2443377"; tag "basic"; tag "Ensembl_canonical"; tag "GENCODE_Primary"; tag "appris_alternative_1"; havana_gene "OTTMUSG00000000930.1"; havana_transcript "OTTMUST00000001814.1";
chr11	ENSEMBL	exon	82827650	82827765	0	+	.	gene_id "ENSMUSG00000018845.15"; transcript_id "ENSMUST00000018989.14"; gene_type "protein_coding"; gene_name "Unc45b"; transcript_type "protein_coding"; transcript_name "Unc45b-201"; exon_number 17; exon_id "ENSMUSE00001252353.2"; level 3; protein_id "ENSMUSP00000018989.8"; transcript_support_level "1"; mgi_id "MGI:2443377"; tag "basic"; tag "appris_principal_4"; tag "CCDS"; ccdsid "CCDS36251.1"; havana_gene "OTTMUSG00000000930.1";
chr11	ENSEMBL	CDS	82827650	82827765	0	+	0	gene_id "ENSMUSG00000018845.15"; transcript_id "ENSMUST00000018989.14"; gene_type "protein_coding"; gene_name "Unc45b"; transcript_type "protein_coding"; transcript_name "Unc45b-201"; exon_number 17; exon_id "ENSMUSE00001252353.2"; level 3; protein_id "ENSMUSP00000018989.8"; transcript_support_level "1"; mgi_id "MGI:2443377"; tag "basic"; tag "appris_principal_4"; tag "CCDS"; ccdsid "CCDS36251.1"; havana_gene "OTTMUSG00000000930.1";
chr11	ENSEMBL	exon	82827650	82827765	0	+	.	gene_id "ENSMUSG00000018845.15"; transcript_id "ENSMUST00000164945.3"; gene_type "protein_coding"; gene_name "Unc45b"; transcript_type "protein_coding"; transcript_name "Unc45b-205"; exon_number 17; exon_id "ENSMUSE00001252353.2"; level 3; protein_id "ENSMUSP00000129405.2"; transcript_support_level "5"; mgi_id "MGI:2443377"; tag "basic"; tag "appris_alternative_1"; havana_gene "OTTMUSG00000000930.1";
chr11	ENSEMBL	CDS	82827650	82827765	0	+	0	gene_id "ENSMUSG00000018845.15"; transcript_id "ENSMUST00000164945.3"; gene_type "protein_coding"; gene_name "Unc45b"; transcript_type "protein_coding"; transcript_name "Unc45b-205"; exon_number 17; exon_id "ENSMUSE00001252353.2"; level 3; protein_id "ENSMUSP00000129405.2"; transcript_support_level "5"; mgi_id "MGI:2443377"; tag "basic"; tag "appris_alternative_1"; havana_gene "OTTMUSG00000000930.1";
chr11	HAVANA	exon	82827650	82827765	0	+	.	gene_id "ENSMUSG00000018845.15"; transcript_id "ENSMUST00000142336.2"; gene_type "protein_coding"; gene_name "Unc45b"; transcript_type "protein_coding_CDS_not_defined"; transcript_name "Unc45b-204"; exon_number 5; exon_id "ENSMUSE00001281957.2"; level 2; transcript_support_level "5"; mgi_id "MGI:2443377"; havana_gene "OTTMUSG00000000930.1"; havana_transcript "OTTMUST00000017406.1";
chr11	ENSEMBL_gcm37	exon	82827650	82827765	0.0422948945669901	+	.	gene_id "ENSMUSG00000018845.15"; transcript_id "ENSMUSG00000018845.15_tx_3"; exon_id "chr11_82827650_82827765_+"; exonnum "17"; txlen "3547";
chr11	HAVANA	exon	82828562	82828583	0	+	.	gene_id "ENSMUSG00000018845.15"; transcript_id "ENSMUST00000142336.2"; gene_type "protein_coding"; gene_name "Unc45b"; transcript_type "protein_coding_CDS_not_defined"; transcript_name "Unc45b-204"; exon_number 6; exon_id "ENSMUSE00000803472.2"; level 2; transcript_support_level "5"; mgi_id "MGI:2443377"; havana_gene "OTTMUSG00000000930.1"; havana_transcript "OTTMUST00000017406.1";
chr11	HAVANA	exon	82828562	82828679	0	+	.	gene_id "ENSMUSG00000018845.15"; transcript_id "ENSMUST00000108160.8"; gene_type "protein_coding"; gene_name "Unc45b"; transcript_type "protein_coding"; transcript_name "Unc45b-202"; exon_number 18; exon_id "ENSMUSE00000108033.2"; level 2; protein_id "ENSMUSP00000103795.2"; transcript_support_level "5"; mgi_id "MGI:2443377"; tag "basic"; tag "Ensembl_canonical"; tag "GENCODE_Primary"; tag "appris_alternative_1"; havana_gene "OTTMUSG00000000930.1"; havana_transcript "OTTMUST00000001814.1";
chr11	HAVANA	CDS	82828562	82828679	0	+	1	gene_id "ENSMUSG00000018845.15"; transcript_id "ENSMUST00000108160.8"; gene_type "protein_coding"; gene_name "Unc45b"; transcript_type "protein_coding"; transcript_name "Unc45b-202"; exon_number 18; exon_id "ENSMUSE00000108033.2"; level 2; protein_id "ENSMUSP00000103795.2"; transcript_support_level "5"; mgi_id "MGI:2443377"; tag "basic"; tag "Ensembl_canonical"; tag "GENCODE_Primary"; tag "appris_alternative_1"; havana_gene "OTTMUSG00000000930.1"; havana_transcript "OTTMUST00000001814.1";
chr11	ENSEMBL	exon	82828562	82828679	0	+	.	gene_id "ENSMUSG00000018845.15"; transcript_id "ENSMUST00000018989.14"; gene_type "protein_coding"; gene_name "Unc45b"; transcript_type "protein_coding"; transcript_name "Unc45b-201"; exon_number 18; exon_id "ENSMUSE00000108033.2"; level 3; protein_id "ENSMUSP00000018989.8"; transcript_support_level "1"; mgi_id "MGI:2443377"; tag "basic"; tag "appris_principal_4"; tag "CCDS"; ccdsid "CCDS36251.1"; havana_gene "OTTMUSG00000000930.1";
chr11	ENSEMBL	CDS	82828562	82828679	0	+	1	gene_id "ENSMUSG00000018845.15"; transcript_id "ENSMUST00000018989.14"; gene_type "protein_coding"; gene_name "Unc45b"; transcript_type "protein_coding"; transcript_name "Unc45b-201"; exon_number 18; exon_id "ENSMUSE00000108033.2"; level 3; protein_id "ENSMUSP00000018989.8"; transcript_support_level "1"; mgi_id "MGI:2443377"; tag "basic"; tag "appris_principal_4"; tag "CCDS"; ccdsid "CCDS36251.1"; havana_gene "OTTMUSG00000000930.1";
chr11	ENSEMBL	exon	82828562	82828679	0	+	.	gene_id "ENSMUSG00000018845.15"; transcript_id "ENSMUST00000164945.3"; gene_type "protein_coding"; gene_name "Unc45b"; transcript_type "protein_coding"; transcript_name "Unc45b-205"; exon_number 18; exon_id "ENSMUSE00000108033.2"; level 3; protein_id "ENSMUSP00000129405.2"; transcript_support_level "5"; mgi_id "MGI:2443377"; tag "basic"; tag "appris_alternative_1"; havana_gene "OTTMUSG00000000930.1";
chr11	ENSEMBL	CDS	82828562	82828679	0	+	1	gene_id "ENSMUSG00000018845.15"; transcript_id "ENSMUST00000164945.3"; gene_type "protein_coding"; gene_name "Unc45b"; transcript_type "protein_coding"; transcript_name "Unc45b-205"; exon_number 18; exon_id "ENSMUSE00000108033.2"; level 3; protein_id "ENSMUSP00000129405.2"; transcript_support_level "5"; mgi_id "MGI:2443377"; tag "basic"; tag "appris_alternative_1"; havana_gene "OTTMUSG00000000930.1";
chr11	ENSEMBL_gcm37	exon	82828562	82828679	0.0422948945669901	+	.	gene_id "ENSMUSG00000018845.15"; transcript_id "ENSMUSG00000018845.15_tx_3"; exon_id "chr11_82828562_82828679_+"; exonnum "18"; txlen "3547";
chr11	HAVANA	exon	82831015	82831170	0	+	.	gene_id "ENSMUSG00000018845.15"; transcript_id "ENSMUST00000108160.8"; gene_type "protein_coding"; gene_name "Unc45b"; transcript_type "protein_coding"; transcript_name "Unc45b-202"; exon_number 19; exon_id "ENSMUSE00000108034.2"; level 2; protein_id "ENSMUSP00000103795.2"; transcript_support_level "5"; mgi_id "MGI:2443377"; tag "basic"; tag "Ensembl_canonical"; tag "GENCODE_Primary"; tag "appris_alternative_1"; havana_gene "OTTMUSG00000000930.1"; havana_transcript "OTTMUST00000001814.1";
chr11	HAVANA	CDS	82831015	82831170	0	+	0	gene_id "ENSMUSG00000018845.15"; transcript_id "ENSMUST00000108160.8"; gene_type "protein_coding"; gene_name "Unc45b"; transcript_type "protein_coding"; transcript_name "Unc45b-202"; exon_number 19; exon_id "ENSMUSE00000108034.2"; level 2; protein_id "ENSMUSP00000103795.2"; transcript_support_level "5"; mgi_id "MGI:2443377"; tag "basic"; tag "Ensembl_canonical"; tag "GENCODE_Primary"; tag "appris_alternative_1"; havana_gene "OTTMUSG00000000930.1"; havana_transcript "OTTMUST00000001814.1";
chr11	ENSEMBL	exon	82831015	82831170	0	+	.	gene_id "ENSMUSG00000018845.15"; transcript_id "ENSMUST00000018989.14"; gene_type "protein_coding"; gene_name "Unc45b"; transcript_type "protein_coding"; transcript_name "Unc45b-201"; exon_number 19; exon_id "ENSMUSE00000108034.2"; level 3; protein_id "ENSMUSP00000018989.8"; transcript_support_level "1"; mgi_id "MGI:2443377"; tag "basic"; tag "appris_principal_4"; tag "CCDS"; ccdsid "CCDS36251.1"; havana_gene "OTTMUSG00000000930.1";
chr11	ENSEMBL	CDS	82831015	82831170	0	+	0	gene_id "ENSMUSG00000018845.15"; transcript_id "ENSMUST00000018989.14"; gene_type "protein_coding"; gene_name "Unc45b"; transcript_type "protein_coding"; transcript_name "Unc45b-201"; exon_number 19; exon_id "ENSMUSE00000108034.2"; level 3; protein_id "ENSMUSP00000018989.8"; transcript_support_level "1"; mgi_id "MGI:2443377"; tag "basic"; tag "appris_principal_4"; tag "CCDS"; ccdsid "CCDS36251.1"; havana_gene "OTTMUSG00000000930.1";
chr11	ENSEMBL	exon	82831015	82831170	0	+	.	gene_id "ENSMUSG00000018845.15"; transcript_id "ENSMUST00000164945.3"; gene_type "protein_coding"; gene_name "Unc45b"; transcript_type "protein_coding"; transcript_name "Unc45b-205"; exon_number 19; exon_id "ENSMUSE00000108034.2"; level 3; protein_id "ENSMUSP00000129405.2"; transcript_support_level "5"; mgi_id "MGI:2443377"; tag "basic"; tag "appris_alternative_1"; havana_gene "OTTMUSG00000000930.1";
chr11	ENSEMBL	CDS	82831015	82831170	0	+	0	gene_id "ENSMUSG00000018845.15"; transcript_id "ENSMUST00000164945.3"; gene_type "protein_coding"; gene_name "Unc45b"; transcript_type "protein_coding"; transcript_name "Unc45b-205"; exon_number 19; exon_id "ENSMUSE00000108034.2"; level 3; protein_id "ENSMUSP00000129405.2"; transcript_support_level "5"; mgi_id "MGI:2443377"; tag "basic"; tag "appris_alternative_1"; havana_gene "OTTMUSG00000000930.1";
chr11	ENSEMBL_gcm37	exon	82831015	82831170	0.0422948945669901	+	.	gene_id "ENSMUSG00000018845.15"; transcript_id "ENSMUSG00000018845.15_tx_3"; exon_id "chr11_82831015_82831170_+"; exonnum "19"; txlen "3547";
chr11	HAVANA	CDS	82833317	82833574	0	+	0	gene_id "ENSMUSG00000018845.15"; transcript_id "ENSMUST00000108160.8"; gene_type "protein_coding"; gene_name "Unc45b"; transcript_type "protein_coding"; transcript_name "Unc45b-202"; exon_number 20; exon_id "ENSMUSE00000108036.5"; level 2; protein_id "ENSMUSP00000103795.2"; transcript_support_level "5"; mgi_id "MGI:2443377"; tag "basic"; tag "Ensembl_canonical"; tag "GENCODE_Primary"; tag "appris_alternative_1"; havana_gene "OTTMUSG00000000930.1"; havana_transcript "OTTMUST00000001814.1";
chr11	ENSEMBL	CDS	82833317	82833574	0	+	0	gene_id "ENSMUSG00000018845.15"; transcript_id "ENSMUST00000018989.14"; gene_type "protein_coding"; gene_name "Unc45b"; transcript_type "protein_coding"; transcript_name "Unc45b-201"; exon_number 20; exon_id "ENSMUSE00000108036.5"; level 3; protein_id "ENSMUSP00000018989.8"; transcript_support_level "1"; mgi_id "MGI:2443377"; tag "basic"; tag "appris_principal_4"; tag "CCDS"; ccdsid "CCDS36251.1"; havana_gene "OTTMUSG00000000930.1";
chr11	ENSEMBL	CDS	82833317	82833574	0	+	0	gene_id "ENSMUSG00000018845.15"; transcript_id "ENSMUST00000164945.3"; gene_type "protein_coding"; gene_name "Unc45b"; transcript_type "protein_coding"; transcript_name "Unc45b-205"; exon_number 20; exon_id "ENSMUSE00000108036.5"; level 3; protein_id "ENSMUSP00000129405.2"; transcript_support_level "5"; mgi_id "MGI:2443377"; tag "basic"; tag "appris_alternative_1"; havana_gene "OTTMUSG00000000930.1";
chr11	HAVANA	exon	82833317	82834229	0	+	.	gene_id "ENSMUSG00000018845.15"; transcript_id "ENSMUST00000108160.8"; gene_type "protein_coding"; gene_name "Unc45b"; transcript_type "protein_coding"; transcript_name "Unc45b-202"; exon_number 20; exon_id "ENSMUSE00000108036.5"; level 2; protein_id "ENSMUSP00000103795.2"; transcript_support_level "5"; mgi_id "MGI:2443377"; tag "basic"; tag "Ensembl_canonical"; tag "GENCODE_Primary"; tag "appris_alternative_1"; havana_gene "OTTMUSG00000000930.1"; havana_transcript "OTTMUST00000001814.1";
chr11	ENSEMBL	exon	82833317	82834229	0	+	.	gene_id "ENSMUSG00000018845.15"; transcript_id "ENSMUST00000018989.14"; gene_type "protein_coding"; gene_name "Unc45b"; transcript_type "protein_coding"; transcript_name "Unc45b-201"; exon_number 20; exon_id "ENSMUSE00000108036.5"; level 3; protein_id "ENSMUSP00000018989.8"; transcript_support_level "1"; mgi_id "MGI:2443377"; tag "basic"; tag "appris_principal_4"; tag "CCDS"; ccdsid "CCDS36251.1"; havana_gene "OTTMUSG00000000930.1";
chr11	ENSEMBL	exon	82833317	82834229	0	+	.	gene_id "ENSMUSG00000018845.15"; transcript_id "ENSMUST00000164945.3"; gene_type "protein_coding"; gene_name "Unc45b"; transcript_type "protein_coding"; transcript_name "Unc45b-205"; exon_number 20; exon_id "ENSMUSE00000108036.5"; level 3; protein_id "ENSMUSP00000129405.2"; transcript_support_level "5"; mgi_id "MGI:2443377"; tag "basic"; tag "appris_alternative_1"; havana_gene "OTTMUSG00000000930.1";
chr11	ENSEMBL_gcm37	exon	82833317	82834229	0.0422948945669901	+	.	gene_id "ENSMUSG00000018845.15"; transcript_id "ENSMUSG00000018845.15_tx_3"; exon_id "chr11_82833317_82834229_+"; exonnum "20"; txlen "3547";
chr11	HAVANA	stop_codon	82833575	82833577	0	+	0	gene_id "ENSMUSG00000018845.15"; transcript_id "ENSMUST00000108160.8"; gene_type "protein_coding"; gene_name "Unc45b"; transcript_type "protein_coding"; transcript_name "Unc45b-202"; exon_number 20; exon_id "ENSMUSE00000108036.5"; level 2; protein_id "ENSMUSP00000103795.2"; transcript_support_level "5"; mgi_id "MGI:2443377"; tag "basic"; tag "Ensembl_canonical"; tag "GENCODE_Primary"; tag "appris_alternative_1"; havana_gene "OTTMUSG00000000930.1"; havana_transcript "OTTMUST00000001814.1";
chr11	ENSEMBL	stop_codon	82833575	82833577	0	+	0	gene_id "ENSMUSG00000018845.15"; transcript_id "ENSMUST00000018989.14"; gene_type "protein_coding"; gene_name "Unc45b"; transcript_type "protein_coding"; transcript_name "Unc45b-201"; exon_number 20; exon_id "ENSMUSE00000108036.5"; level 3; protein_id "ENSMUSP00000018989.8"; transcript_support_level "1"; mgi_id "MGI:2443377"; tag "basic"; tag "appris_principal_4"; tag "CCDS"; ccdsid "CCDS36251.1"; havana_gene "OTTMUSG00000000930.1";
chr11	ENSEMBL	stop_codon	82833575	82833577	0	+	0	gene_id "ENSMUSG00000018845.15"; transcript_id "ENSMUST00000164945.3"; gene_type "protein_coding"; gene_name "Unc45b"; transcript_type "protein_coding"; transcript_name "Unc45b-205"; exon_number 20; exon_id "ENSMUSE00000108036.5"; level 3; protein_id "ENSMUSP00000129405.2"; transcript_support_level "5"; mgi_id "MGI:2443377"; tag "basic"; tag "appris_alternative_1"; havana_gene "OTTMUSG00000000930.1";
chr11	HAVANA	UTR	82833575	82834229	0	+	.	gene_id "ENSMUSG00000018845.15"; transcript_id "ENSMUST00000108160.8"; gene_type "protein_coding"; gene_name "Unc45b"; transcript_type "protein_coding"; transcript_name "Unc45b-202"; exon_number 20; exon_id "ENSMUSE00000108036.5"; level 2; protein_id "ENSMUSP00000103795.2"; transcript_support_level "5"; mgi_id "MGI:2443377"; tag "basic"; tag "Ensembl_canonical"; tag "GENCODE_Primary"; tag "appris_alternative_1"; havana_gene "OTTMUSG00000000930.1"; havana_transcript "OTTMUST00000001814.1";
chr11	ENSEMBL	UTR	82833575	82834229	0	+	.	gene_id "ENSMUSG00000018845.15"; transcript_id "ENSMUST00000018989.14"; gene_type "protein_coding"; gene_name "Unc45b"; transcript_type "protein_coding"; transcript_name "Unc45b-201"; exon_number 20; exon_id "ENSMUSE00000108036.5"; level 3; protein_id "ENSMUSP00000018989.8"; transcript_support_level "1"; mgi_id "MGI:2443377"; tag "basic"; tag "appris_principal_4"; tag "CCDS"; ccdsid "CCDS36251.1"; havana_gene "OTTMUSG00000000930.1";
chr11	ENSEMBL	UTR	82833575	82834229	0	+	.	gene_id "ENSMUSG00000018845.15"; transcript_id "ENSMUST00000164945.3"; gene_type "protein_coding"; gene_name "Unc45b"; transcript_type "protein_coding"; transcript_name "Unc45b-205"; exon_number 20; exon_id "ENSMUSE00000108036.5"; level 3; protein_id "ENSMUSP00000129405.2"; transcript_support_level "5"; mgi_id "MGI:2443377"; tag "basic"; tag "appris_alternative_1"; havana_gene "OTTMUSG00000000930.1";
chr11	HAVANA	exon	82842175	82842307	0	+	.	gene_id "ENSMUSG00000054404.14"; transcript_id "ENSMUST00000150687.2"; gene_type "protein_coding"; gene_name "Slfn5"; transcript_type "protein_coding_CDS_not_defined"; transcript_name "Slfn5-204"; exon_number 1; exon_id "ENSMUSE00000675797.3"; level 2; transcript_support_level "3"; mgi_id "MGI:1329004"; havana_gene "OTTMUSG00000000921.1"; havana_transcript "OTTMUST00000084268.1";
chr11	ENSEMBL_gcm37	exon	82842175	82842307	18.6556650217634	+	.	gene_id "ENSMUSG00000054404.14"; transcript_id "ENSMUSG00000054404.14_tx_1"; exon_id "chr11_82842175_82842307_+"; exonnum "1"; txlen "2443";
chr11	ENSEMBL_gcm37	exon	82842175	82842307	18.6546129099582	+	.	gene_id "ENSMUSG00000054404.14"; transcript_id "ENSMUSG00000054404.14_tx_2"; exon_id "chr11_82842175_82842307_+"; exonnum "1"; txlen "2377";
chr11	ENSEMBL_gcm37	exon	82842175	82842307	7.24155919004554	+	.	gene_id "ENSMUSG00000054404.14"; transcript_id "ENSMUSG00000054404.14_tx_3"; exon_id "chr11_82842175_82842307_+"; exonnum "1"; txlen "2232";
chr11	HAVANA	transcript	82842175	82842996	0	+	.	gene_id "ENSMUSG00000054404.14"; transcript_id "ENSMUST00000150687.2"; gene_type "protein_coding"; gene_name "Slfn5"; transcript_type "protein_coding_CDS_not_defined"; transcript_name "Slfn5-204"; level 2; transcript_support_level "3"; mgi_id "MGI:1329004"; havana_gene "OTTMUSG00000000921.1"; havana_transcript "OTTMUST00000084268.1";
chr11	HAVANA	gene	82842175	82855666	0	+	.	gene_id "ENSMUSG00000054404.14"; gene_type "protein_coding"; gene_name "Slfn5"; level 2; mgi_id "MGI:1329004"; havana_gene "OTTMUSG00000000921.1";
chr11	sragcm37_es	exon	82842334	82842404	4.21923534619407	+	.	gene_id "ENSMUSG00000054404.14"; transcript_id "ENSMUSG00000054404.14_tx_4"; exon_id "chr11_82842334_82842404_+"; exonnum "1"; txlen "2381";
chr11	sragcm37_es	exon	82842334	82842404	4.21923534619407	+	.	gene_id "ENSMUSG00000054404.14"; transcript_id "ENSMUSG00000054404.14_tx_5"; exon_id "chr11_82842334_82842404_+"; exonnum "1"; txlen "2315";
chr11	HAVANA	exon	82842525	82842565	0	+	.	gene_id "ENSMUSG00000054404.14"; transcript_id "ENSMUST00000150687.2"; gene_type "protein_coding"; gene_name "Slfn5"; transcript_type "protein_coding_CDS_not_defined"; transcript_name "Slfn5-204"; exon_number 2; exon_id "ENSMUSE00000675796.2"; level 2; transcript_support_level "3"; mgi_id "MGI:1329004"; havana_gene "OTTMUSG00000000921.1"; havana_transcript "OTTMUST00000084268.1";
chr11	ENSEMBL_gcm37	exon	82842525	82842565	18.6556650217634	+	.	gene_id "ENSMUSG00000054404.14"; transcript_id "ENSMUSG00000054404.14_tx_1"; exon_id "chr11_82842525_82842565_+"; exonnum "2"; txlen "2443";
chr11	ENSEMBL_gcm37	exon	82842525	82842565	18.6546129099582	+	.	gene_id "ENSMUSG00000054404.14"; transcript_id "ENSMUSG00000054404.14_tx_2"; exon_id "chr11_82842525_82842565_+"; exonnum "2"; txlen "2377";
chr11	ENSEMBL_gcm37	exon	82842525	82842565	7.24155919004554	+	.	gene_id "ENSMUSG00000054404.14"; transcript_id "ENSMUSG00000054404.14_tx_3"; exon_id "chr11_82842525_82842565_+"; exonnum "2"; txlen "2232";
chr11	ENSEMBL_gcm37	exon	82842525	82842565	4.21923534619407	+	.	gene_id "ENSMUSG00000054404.14"; transcript_id "ENSMUSG00000054404.14_tx_4"; exon_id "chr11_82842525_82842565_+"; exonnum "2"; txlen "2381";
chr11	ENSEMBL_gcm37	exon	82842525	82842565	4.21923534619407	+	.	gene_id "ENSMUSG00000054404.14"; transcript_id "ENSMUSG00000054404.14_tx_5"; exon_id "chr11_82842525_82842565_+"; exonnum "2"; txlen "2315";
chr11	ENSEMBL_gcm37	exon	82842525	82842565	0.010672810772858	+	.	gene_id "ENSMUSG00000054404.14"; transcript_id "ENSMUSG00000054404.14_tx_6"; exon_id "chr11_82842525_82842565_+"; exonnum "1"; txlen "2819";
chr11	HAVANA	exon	82842811	82842996	0	+	.	gene_id "ENSMUSG00000054404.14"; transcript_id "ENSMUST00000150687.2"; gene_type "protein_coding"; gene_name "Slfn5"; transcript_type "protein_coding_CDS_not_defined"; transcript_name "Slfn5-204"; exon_number 3; exon_id "ENSMUSE00000675795.3"; level 2; transcript_support_level "3"; mgi_id "MGI:1329004"; havana_gene "OTTMUSG00000000921.1"; havana_transcript "OTTMUST00000084268.1";
chr11	sragcm37_mid	exon	82842811	82843021	18.6556650217634	+	.	gene_id "ENSMUSG00000054404.14"; transcript_id "ENSMUSG00000054404.14_tx_1"; exon_id "chr11_82842811_82843021_+"; exonnum "3"; txlen "2443";
chr11	sragcm37_mid	exon	82842811	82843021	18.6546129099582	+	.	gene_id "ENSMUSG00000054404.14"; transcript_id "ENSMUSG00000054404.14_tx_2"; exon_id "chr11_82842811_82843021_+"; exonnum "3"; txlen "2377";
chr11	sragcm37_mid	exon	82842811	82843021	4.21923534619407	+	.	gene_id "ENSMUSG00000054404.14"; transcript_id "ENSMUSG00000054404.14_tx_4"; exon_id "chr11_82842811_82843021_+"; exonnum "3"; txlen "2381";
chr11	sragcm37_mid	exon	82842811	82843021	4.21923534619407	+	.	gene_id "ENSMUSG00000054404.14"; transcript_id "ENSMUSG00000054404.14_tx_5"; exon_id "chr11_82842811_82843021_+"; exonnum "3"; txlen "2315";
chr11	sragcm37_mid	exon	82842811	82843021	0.010672810772858	+	.	gene_id "ENSMUSG00000054404.14"; transcript_id "ENSMUSG00000054404.14_tx_6"; exon_id "chr11_82842811_82843021_+"; exonnum "2"; txlen "2819";
chr11	HAVANA	exon	82842921	82843021	0	+	.	gene_id "ENSMUSG00000054404.14"; transcript_id "ENSMUST00000108158.9"; gene_type "protein_coding"; gene_name "Slfn5"; transcript_type "protein_coding"; transcript_name "Slfn5-203"; exon_number 1; exon_id "ENSMUSE00000819165.2"; level 2; protein_id "ENSMUSP00000103793.3"; transcript_support_level "5"; mgi_id "MGI:1329004"; tag "mRNA_end_NF"; tag "cds_end_NF"; tag "alternative_5_UTR"; havana_gene "OTTMUSG00000000921.1"; havana_transcript "OTTMUST00000084267.1";
chr11	HAVANA	UTR	82842921	82843021	0	+	.	gene_id "ENSMUSG00000054404.14"; transcript_id "ENSMUST00000108158.9"; gene_type "protein_coding"; gene_name "Slfn5"; transcript_type "protein_coding"; transcript_name "Slfn5-203"; exon_number 1; exon_id "ENSMUSE00000819165.2"; level 2; protein_id "ENSMUSP00000103793.3"; transcript_support_level "5"; mgi_id "MGI:1329004"; tag "mRNA_end_NF"; tag "cds_end_NF"; tag "alternative_5_UTR"; havana_gene "OTTMUSG00000000921.1"; havana_transcript "OTTMUST00000084267.1";
chr11	HAVANA	transcript	82842921	82850838	0	+	.	gene_id "ENSMUSG00000054404.14"; transcript_id "ENSMUST00000108158.9"; gene_type "protein_coding"; gene_name "Slfn5"; transcript_type "protein_coding"; transcript_name "Slfn5-203"; level 2; protein_id "ENSMUSP00000103793.3"; transcript_support_level "5"; mgi_id "MGI:1329004"; tag "mRNA_end_NF"; tag "cds_end_NF"; tag "alternative_5_UTR"; havana_gene "OTTMUSG00000000921.1"; havana_transcript "OTTMUST00000084267.1";
chr11	HAVANA	exon	82842928	82843021	0	+	.	gene_id "ENSMUSG00000054404.14"; transcript_id "ENSMUST00000067443.10"; gene_type "protein_coding"; gene_name "Slfn5"; transcript_type "protein_coding"; transcript_name "Slfn5-201"; exon_number 1; exon_id "ENSMUSE00000423752.2"; level 2; protein_id "ENSMUSP00000064819.3"; transcript_support_level "1"; mgi_id "MGI:1329004"; tag "basic"; tag "Ensembl_canonical"; tag "GENCODE_Primary"; tag "appris_principal_1"; tag "CCDS"; ccdsid "CCDS25153.1"; havana_gene "OTTMUSG00000000921.1"; havana_transcript "OTTMUST00000001791.1";
chr11	HAVANA	UTR	82842928	82843021	0	+	.	gene_id "ENSMUSG00000054404.14"; transcript_id "ENSMUST00000067443.10"; gene_type "protein_coding"; gene_name "Slfn5"; transcript_type "protein_coding"; transcript_name "Slfn5-201"; exon_number 1; exon_id "ENSMUSE00000423752.2"; level 2; protein_id "ENSMUSP00000064819.3"; transcript_support_level "1"; mgi_id "MGI:1329004"; tag "basic"; tag "Ensembl_canonical"; tag "GENCODE_Primary"; tag "appris_principal_1"; tag "CCDS"; ccdsid "CCDS25153.1"; havana_gene "OTTMUSG00000000921.1"; havana_transcript "OTTMUST00000001791.1";
chr11	HAVANA	transcript	82842928	82855666	0	+	.	gene_id "ENSMUSG00000054404.14"; transcript_id "ENSMUST00000067443.10"; gene_type "protein_coding"; gene_name "Slfn5"; transcript_type "protein_coding"; transcript_name "Slfn5-201"; level 2; protein_id "ENSMUSP00000064819.3"; transcript_support_level "1"; mgi_id "MGI:1329004"; tag "basic"; tag "Ensembl_canonical"; tag "GENCODE_Primary"; tag "appris_principal_1"; tag "CCDS"; ccdsid "CCDS25153.1"; havana_gene "OTTMUSG00000000921.1"; havana_transcript "OTTMUST00000001791.1";
chr11	HAVANA	exon	82845487	82845608	0	+	.	gene_id "ENSMUSG00000054404.14"; transcript_id "ENSMUST00000108157.2"; gene_type "protein_coding"; gene_name "Slfn5"; transcript_type "protein_coding"; transcript_name "Slfn5-202"; exon_number 1; exon_id "ENSMUSE00000675793.2"; level 2; protein_id "ENSMUSP00000103792.2"; transcript_support_level "1"; mgi_id "MGI:1329004"; tag "alternative_5_UTR"; tag "basic"; tag "appris_principal_1"; tag "CCDS"; ccdsid "CCDS25153.1"; havana_gene "OTTMUSG00000000921.1"; havana_transcript "OTTMUST00000001792.1";
chr11	HAVANA	UTR	82845487	82845608	0	+	.	gene_id "ENSMUSG00000054404.14"; transcript_id "ENSMUST00000108157.2"; gene_type "protein_coding"; gene_name "Slfn5"; transcript_type "protein_coding"; transcript_name "Slfn5-202"; exon_number 1; exon_id "ENSMUSE00000675793.2"; level 2; protein_id "ENSMUSP00000103792.2"; transcript_support_level "1"; mgi_id "MGI:1329004"; tag "alternative_5_UTR"; tag "basic"; tag "appris_principal_1"; tag "CCDS"; ccdsid "CCDS25153.1"; havana_gene "OTTMUSG00000000921.1"; havana_transcript "OTTMUST00000001792.1";
chr11	HAVANA	transcript	82845487	82852732	0	+	.	gene_id "ENSMUSG00000054404.14"; transcript_id "ENSMUST00000108157.2"; gene_type "protein_coding"; gene_name "Slfn5"; transcript_type "protein_coding"; transcript_name "Slfn5-202"; level 2; protein_id "ENSMUSP00000103792.2"; transcript_support_level "1"; mgi_id "MGI:1329004"; tag "alternative_5_UTR"; tag "basic"; tag "appris_principal_1"; tag "CCDS"; ccdsid "CCDS25153.1"; havana_gene "OTTMUSG00000000921.1"; havana_transcript "OTTMUST00000001792.1";
chr11	HAVANA	exon	82845543	82845608	0	+	.	gene_id "ENSMUSG00000054404.14"; transcript_id "ENSMUST00000067443.10"; gene_type "protein_coding"; gene_name "Slfn5"; transcript_type "protein_coding"; transcript_name "Slfn5-201"; exon_number 2; exon_id "ENSMUSE00000423730.2"; level 2; protein_id "ENSMUSP00000064819.3"; transcript_support_level "1"; mgi_id "MGI:1329004"; tag "basic"; tag "Ensembl_canonical"; tag "GENCODE_Primary"; tag "appris_principal_1"; tag "CCDS"; ccdsid "CCDS25153.1"; havana_gene "OTTMUSG00000000921.1"; havana_transcript "OTTMUST00000001791.1";
chr11	HAVANA	UTR	82845543	82845608	0	+	.	gene_id "ENSMUSG00000054404.14"; transcript_id "ENSMUST00000067443.10"; gene_type "protein_coding"; gene_name "Slfn5"; transcript_type "protein_coding"; transcript_name "Slfn5-201"; exon_number 2; exon_id "ENSMUSE00000423730.2"; level 2; protein_id "ENSMUSP00000064819.3"; transcript_support_level "1"; mgi_id "MGI:1329004"; tag "basic"; tag "Ensembl_canonical"; tag "GENCODE_Primary"; tag "appris_principal_1"; tag "CCDS"; ccdsid "CCDS25153.1"; havana_gene "OTTMUSG00000000921.1"; havana_transcript "OTTMUST00000001791.1";
chr11	ENSEMBL_gcm37	exon	82845543	82845608	18.6556650217634	+	.	gene_id "ENSMUSG00000054404.14"; transcript_id "ENSMUSG00000054404.14_tx_1"; exon_id "chr11_82845543_82845608_+"; exonnum "4"; txlen "2443";
chr11	ENSEMBL_gcm37	exon	82845543	82845608	7.24155919004554	+	.	gene_id "ENSMUSG00000054404.14"; transcript_id "ENSMUSG00000054404.14_tx_3"; exon_id "chr11_82845543_82845608_+"; exonnum "3"; txlen "2232";
chr11	ENSEMBL_gcm37	exon	82845543	82845608	4.21923534619407	+	.	gene_id "ENSMUSG00000054404.14"; transcript_id "ENSMUSG00000054404.14_tx_4"; exon_id "chr11_82845543_82845608_+"; exonnum "4"; txlen "2381";
chr11	ENSEMBL_gcm37	exon	82845543	82845608	0.010672810772858	+	.	gene_id "ENSMUSG00000054404.14"; transcript_id "ENSMUSG00000054404.14_tx_6"; exon_id "chr11_82845543_82845608_+"; exonnum "3"; txlen "2819";
chr11	sragcm37_mid	exon	82846016	82846059	0.010672810772858	+	.	gene_id "ENSMUSG00000054404.14"; transcript_id "ENSMUSG00000054404.14_tx_6"; exon_id "chr11_82846016_82846059_+"; exonnum "4"; txlen "2819";
chr11	HAVANA	UTR	82847089	82847116	0	+	.	gene_id "ENSMUSG00000054404.14"; transcript_id "ENSMUST00000108158.9"; gene_type "protein_coding"; gene_name "Slfn5"; transcript_type "protein_coding"; transcript_name "Slfn5-203"; exon_number 2; exon_id "ENSMUSE00000352461.2"; level 2; protein_id "ENSMUSP00000103793.3"; transcript_support_level "5"; mgi_id "MGI:1329004"; tag "mRNA_end_NF"; tag "cds_end_NF"; tag "alternative_5_UTR"; havana_gene "OTTMUSG00000000921.1"; havana_transcript "OTTMUST00000084267.1";
chr11	HAVANA	UTR	82847089	82847116	0	+	.	gene_id "ENSMUSG00000054404.14"; transcript_id "ENSMUST00000067443.10"; gene_type "protein_coding"; gene_name "Slfn5"; transcript_type "protein_coding"; transcript_name "Slfn5-201"; exon_number 3; exon_id "ENSMUSE00000352461.2"; level 2; protein_id "ENSMUSP00000064819.3"; transcript_support_level "1"; mgi_id "MGI:1329004"; tag "basic"; tag "Ensembl_canonical"; tag "GENCODE_Primary"; tag "appris_principal_1"; tag "CCDS"; ccdsid "CCDS25153.1"; havana_gene "OTTMUSG00000000921.1"; havana_transcript "OTTMUST00000001791.1";
chr11	HAVANA	UTR	82847089	82847116	0	+	.	gene_id "ENSMUSG00000054404.14"; transcript_id "ENSMUST00000108157.2"; gene_type "protein_coding"; gene_name "Slfn5"; transcript_type "protein_coding"; transcript_name "Slfn5-202"; exon_number 2; exon_id "ENSMUSE00000352461.2"; level 2; protein_id "ENSMUSP00000103792.2"; transcript_support_level "1"; mgi_id "MGI:1329004"; tag "alternative_5_UTR"; tag "basic"; tag "appris_principal_1"; tag "CCDS"; ccdsid "CCDS25153.1"; havana_gene "OTTMUSG00000000921.1"; havana_transcript "OTTMUST00000001792.1";
chr11	HAVANA	exon	82847089	82848116	0	+	.	gene_id "ENSMUSG00000054404.14"; transcript_id "ENSMUST00000108158.9"; gene_type "protein_coding"; gene_name "Slfn5"; transcript_type "protein_coding"; transcript_name "Slfn5-203"; exon_number 2; exon_id "ENSMUSE00000352461.2"; level 2; protein_id "ENSMUSP00000103793.3"; transcript_support_level "5"; mgi_id "MGI:1329004"; tag "mRNA_end_NF"; tag "cds_end_NF"; tag "alternative_5_UTR"; havana_gene "OTTMUSG00000000921.1"; havana_transcript "OTTMUST00000084267.1";
chr11	HAVANA	exon	82847089	82848116	0	+	.	gene_id "ENSMUSG00000054404.14"; transcript_id "ENSMUST00000067443.10"; gene_type "protein_coding"; gene_name "Slfn5"; transcript_type "protein_coding"; transcript_name "Slfn5-201"; exon_number 3; exon_id "ENSMUSE00000352461.2"; level 2; protein_id "ENSMUSP00000064819.3"; transcript_support_level "1"; mgi_id "MGI:1329004"; tag "basic"; tag "Ensembl_canonical"; tag "GENCODE_Primary"; tag "appris_principal_1"; tag "CCDS"; ccdsid "CCDS25153.1"; havana_gene "OTTMUSG00000000921.1"; havana_transcript "OTTMUST00000001791.1";
chr11	HAVANA	exon	82847089	82848116	0	+	.	gene_id "ENSMUSG00000054404.14"; transcript_id "ENSMUST00000108157.2"; gene_type "protein_coding"; gene_name "Slfn5"; transcript_type "protein_coding"; transcript_name "Slfn5-202"; exon_number 2; exon_id "ENSMUSE00000352461.2"; level 2; protein_id "ENSMUSP00000103792.2"; transcript_support_level "1"; mgi_id "MGI:1329004"; tag "alternative_5_UTR"; tag "basic"; tag "appris_principal_1"; tag "CCDS"; ccdsid "CCDS25153.1"; havana_gene "OTTMUSG00000000921.1"; havana_transcript "OTTMUST00000001792.1";
chr11	ENSEMBL_gcm37	exon	82847089	82848116	18.6556650217634	+	.	gene_id "ENSMUSG00000054404.14"; transcript_id "ENSMUSG00000054404.14_tx_1"; exon_id "chr11_82847089_82848116_+"; exonnum "5"; txlen "2443";
chr11	ENSEMBL_gcm37	exon	82847089	82848116	18.6546129099582	+	.	gene_id "ENSMUSG00000054404.14"; transcript_id "ENSMUSG00000054404.14_tx_2"; exon_id "chr11_82847089_82848116_+"; exonnum "4"; txlen "2377";
chr11	ENSEMBL_gcm37	exon	82847089	82848116	7.24155919004554	+	.	gene_id "ENSMUSG00000054404.14"; transcript_id "ENSMUSG00000054404.14_tx_3"; exon_id "chr11_82847089_82848116_+"; exonnum "4"; txlen "2232";
chr11	ENSEMBL_gcm37	exon	82847089	82848116	4.21923534619407	+	.	gene_id "ENSMUSG00000054404.14"; transcript_id "ENSMUSG00000054404.14_tx_4"; exon_id "chr11_82847089_82848116_+"; exonnum "5"; txlen "2381";
chr11	ENSEMBL_gcm37	exon	82847089	82848116	4.21923534619407	+	.	gene_id "ENSMUSG00000054404.14"; transcript_id "ENSMUSG00000054404.14_tx_5"; exon_id "chr11_82847089_82848116_+"; exonnum "4"; txlen "2315";
chr11	ENSEMBL_gcm37	exon	82847089	82848116	0.010672810772858	+	.	gene_id "ENSMUSG00000054404.14"; transcript_id "ENSMUSG00000054404.14_tx_6"; exon_id "chr11_82847089_82848116_+"; exonnum "5"; txlen "2819";
chr11	HAVANA	start_codon	82847117	82847119	0	+	0	gene_id "ENSMUSG00000054404.14"; transcript_id "ENSMUST00000108158.9"; gene_type "protein_coding"; gene_name "Slfn5"; transcript_type "protein_coding"; transcript_name "Slfn5-203"; exon_number 2; exon_id "ENSMUSE00000352461.2"; level 2; protein_id "ENSMUSP00000103793.3"; transcript_support_level "5"; mgi_id "MGI:1329004"; tag "mRNA_end_NF"; tag "cds_end_NF"; tag "alternative_5_UTR"; havana_gene "OTTMUSG00000000921.1"; havana_transcript "OTTMUST00000084267.1";
chr11	HAVANA	start_codon	82847117	82847119	0	+	0	gene_id "ENSMUSG00000054404.14"; transcript_id "ENSMUST00000067443.10"; gene_type "protein_coding"; gene_name "Slfn5"; transcript_type "protein_coding"; transcript_name "Slfn5-201"; exon_number 3; exon_id "ENSMUSE00000352461.2"; level 2; protein_id "ENSMUSP00000064819.3"; transcript_support_level "1"; mgi_id "MGI:1329004"; tag "basic"; tag "Ensembl_canonical"; tag "GENCODE_Primary"; tag "appris_principal_1"; tag "CCDS"; ccdsid "CCDS25153.1"; havana_gene "OTTMUSG00000000921.1"; havana_transcript "OTTMUST00000001791.1";
chr11	HAVANA	start_codon	82847117	82847119	0	+	0	gene_id "ENSMUSG00000054404.14"; transcript_id "ENSMUST00000108157.2"; gene_type "protein_coding"; gene_name "Slfn5"; transcript_type "protein_coding"; transcript_name "Slfn5-202"; exon_number 2; exon_id "ENSMUSE00000352461.2"; level 2; protein_id "ENSMUSP00000103792.2"; transcript_support_level "1"; mgi_id "MGI:1329004"; tag "alternative_5_UTR"; tag "basic"; tag "appris_principal_1"; tag "CCDS"; ccdsid "CCDS25153.1"; havana_gene "OTTMUSG00000000921.1"; havana_transcript "OTTMUST00000001792.1";
chr11	HAVANA	CDS	82847117	82848116	0	+	0	gene_id "ENSMUSG00000054404.14"; transcript_id "ENSMUST00000108158.9"; gene_type "protein_coding"; gene_name "Slfn5"; transcript_type "protein_coding"; transcript_name "Slfn5-203"; exon_number 2; exon_id "ENSMUSE00000352461.2"; level 2; protein_id "ENSMUSP00000103793.3"; transcript_support_level "5"; mgi_id "MGI:1329004"; tag "mRNA_end_NF"; tag "cds_end_NF"; tag "alternative_5_UTR"; havana_gene "OTTMUSG00000000921.1"; havana_transcript "OTTMUST00000084267.1";
chr11	HAVANA	CDS	82847117	82848116	0	+	0	gene_id "ENSMUSG00000054404.14"; transcript_id "ENSMUST00000067443.10"; gene_type "protein_coding"; gene_name "Slfn5"; transcript_type "protein_coding"; transcript_name "Slfn5-201"; exon_number 3; exon_id "ENSMUSE00000352461.2"; level 2; protein_id "ENSMUSP00000064819.3"; transcript_support_level "1"; mgi_id "MGI:1329004"; tag "basic"; tag "Ensembl_canonical"; tag "GENCODE_Primary"; tag "appris_principal_1"; tag "CCDS"; ccdsid "CCDS25153.1"; havana_gene "OTTMUSG00000000921.1"; havana_transcript "OTTMUST00000001791.1";
chr11	HAVANA	CDS	82847117	82848116	0	+	0	gene_id "ENSMUSG00000054404.14"; transcript_id "ENSMUST00000108157.2"; gene_type "protein_coding"; gene_name "Slfn5"; transcript_type "protein_coding"; transcript_name "Slfn5-202"; exon_number 2; exon_id "ENSMUSE00000352461.2"; level 2; protein_id "ENSMUSP00000103792.2"; transcript_support_level "1"; mgi_id "MGI:1329004"; tag "alternative_5_UTR"; tag "basic"; tag "appris_principal_1"; tag "CCDS"; ccdsid "CCDS25153.1"; havana_gene "OTTMUSG00000000921.1"; havana_transcript "OTTMUST00000001792.1";
chr11	HAVANA	exon	82849503	82849628	0	+	.	gene_id "ENSMUSG00000054404.14"; transcript_id "ENSMUST00000108158.9"; gene_type "protein_coding"; gene_name "Slfn5"; transcript_type "protein_coding"; transcript_name "Slfn5-203"; exon_number 3; exon_id "ENSMUSE00000279346.2"; level 2; protein_id "ENSMUSP00000103793.3"; transcript_support_level "5"; mgi_id "MGI:1329004"; tag "mRNA_end_NF"; tag "cds_end_NF"; tag "alternative_5_UTR"; havana_gene "OTTMUSG00000000921.1"; havana_transcript "OTTMUST00000084267.1";
chr11	HAVANA	CDS	82849503	82849628	0	+	2	gene_id "ENSMUSG00000054404.14"; transcript_id "ENSMUST00000108158.9"; gene_type "protein_coding"; gene_name "Slfn5"; transcript_type "protein_coding"; transcript_name "Slfn5-203"; exon_number 3; exon_id "ENSMUSE00000279346.2"; level 2; protein_id "ENSMUSP00000103793.3"; transcript_support_level "5"; mgi_id "MGI:1329004"; tag "mRNA_end_NF"; tag "cds_end_NF"; tag "alternative_5_UTR"; havana_gene "OTTMUSG00000000921.1"; havana_transcript "OTTMUST00000084267.1";
chr11	HAVANA	exon	82849503	82849628	0	+	.	gene_id "ENSMUSG00000054404.14"; transcript_id "ENSMUST00000067443.10"; gene_type "protein_coding"; gene_name "Slfn5"; transcript_type "protein_coding"; transcript_name "Slfn5-201"; exon_number 4; exon_id "ENSMUSE00000279346.2"; level 2; protein_id "ENSMUSP00000064819.3"; transcript_support_level "1"; mgi_id "MGI:1329004"; tag "basic"; tag "Ensembl_canonical"; tag "GENCODE_Primary"; tag "appris_principal_1"; tag "CCDS"; ccdsid "CCDS25153.1"; havana_gene "OTTMUSG00000000921.1"; havana_transcript "OTTMUST00000001791.1";
chr11	HAVANA	CDS	82849503	82849628	0	+	2	gene_id "ENSMUSG00000054404.14"; transcript_id "ENSMUST00000067443.10"; gene_type "protein_coding"; gene_name "Slfn5"; transcript_type "protein_coding"; transcript_name "Slfn5-201"; exon_number 4; exon_id "ENSMUSE00000279346.2"; level 2; protein_id "ENSMUSP00000064819.3"; transcript_support_level "1"; mgi_id "MGI:1329004"; tag "basic"; tag "Ensembl_canonical"; tag "GENCODE_Primary"; tag "appris_principal_1"; tag "CCDS"; ccdsid "CCDS25153.1"; havana_gene "OTTMUSG00000000921.1"; havana_transcript "OTTMUST00000001791.1";
chr11	HAVANA	exon	82849503	82849628	0	+	.	gene_id "ENSMUSG00000054404.14"; transcript_id "ENSMUST00000108157.2"; gene_type "protein_coding"; gene_name "Slfn5"; transcript_type "protein_coding"; transcript_name "Slfn5-202"; exon_number 3; exon_id "ENSMUSE00000279346.2"; level 2; protein_id "ENSMUSP00000103792.2"; transcript_support_level "1"; mgi_id "MGI:1329004"; tag "alternative_5_UTR"; tag "basic"; tag "appris_principal_1"; tag "CCDS"; ccdsid "CCDS25153.1"; havana_gene "OTTMUSG00000000921.1"; havana_transcript "OTTMUST00000001792.1";
chr11	HAVANA	CDS	82849503	82849628	0	+	2	gene_id "ENSMUSG00000054404.14"; transcript_id "ENSMUST00000108157.2"; gene_type "protein_coding"; gene_name "Slfn5"; transcript_type "protein_coding"; transcript_name "Slfn5-202"; exon_number 3; exon_id "ENSMUSE00000279346.2"; level 2; protein_id "ENSMUSP00000103792.2"; transcript_support_level "1"; mgi_id "MGI:1329004"; tag "alternative_5_UTR"; tag "basic"; tag "appris_principal_1"; tag "CCDS"; ccdsid "CCDS25153.1"; havana_gene "OTTMUSG00000000921.1"; havana_transcript "OTTMUST00000001792.1";
chr11	ENSEMBL_gcm37	exon	82849503	82849628	18.6556650217634	+	.	gene_id "ENSMUSG00000054404.14"; transcript_id "ENSMUSG00000054404.14_tx_1"; exon_id "chr11_82849503_82849628_+"; exonnum "6"; txlen "2443";
chr11	ENSEMBL_gcm37	exon	82849503	82849628	18.6546129099582	+	.	gene_id "ENSMUSG00000054404.14"; transcript_id "ENSMUSG00000054404.14_tx_2"; exon_id "chr11_82849503_82849628_+"; exonnum "5"; txlen "2377";
chr11	ENSEMBL_gcm37	exon	82849503	82849628	7.24155919004554	+	.	gene_id "ENSMUSG00000054404.14"; transcript_id "ENSMUSG00000054404.14_tx_3"; exon_id "chr11_82849503_82849628_+"; exonnum "5"; txlen "2232";
chr11	ENSEMBL_gcm37	exon	82849503	82849628	4.21923534619407	+	.	gene_id "ENSMUSG00000054404.14"; transcript_id "ENSMUSG00000054404.14_tx_4"; exon_id "chr11_82849503_82849628_+"; exonnum "6"; txlen "2381";
chr11	ENSEMBL_gcm37	exon	82849503	82849628	4.21923534619407	+	.	gene_id "ENSMUSG00000054404.14"; transcript_id "ENSMUSG00000054404.14_tx_5"; exon_id "chr11_82849503_82849628_+"; exonnum "5"; txlen "2315";
chr11	ENSEMBL_gcm37	exon	82849503	82849628	0.010672810772858	+	.	gene_id "ENSMUSG00000054404.14"; transcript_id "ENSMUSG00000054404.14_tx_6"; exon_id "chr11_82849503_82849628_+"; exonnum "6"; txlen "2819";
chr11	HAVANA	exon	82850831	82850838	0	+	.	gene_id "ENSMUSG00000054404.14"; transcript_id "ENSMUST00000108158.9"; gene_type "protein_coding"; gene_name "Slfn5"; transcript_type "protein_coding"; transcript_name "Slfn5-203"; exon_number 4; exon_id "ENSMUSE00001470480.2"; level 2; protein_id "ENSMUSP00000103793.3"; transcript_support_level "5"; mgi_id "MGI:1329004"; tag "mRNA_end_NF"; tag "cds_end_NF"; tag "alternative_5_UTR"; havana_gene "OTTMUSG00000000921.1"; havana_transcript "OTTMUST00000084267.1";
chr11	HAVANA	CDS	82850831	82850838	0	+	2	gene_id "ENSMUSG00000054404.14"; transcript_id "ENSMUST00000108158.9"; gene_type "protein_coding"; gene_name "Slfn5"; transcript_type "protein_coding"; transcript_name "Slfn5-203"; exon_number 4; exon_id "ENSMUSE00001470480.2"; level 2; protein_id "ENSMUSP00000103793.3"; transcript_support_level "5"; mgi_id "MGI:1329004"; tag "mRNA_end_NF"; tag "cds_end_NF"; tag "alternative_5_UTR"; havana_gene "OTTMUSG00000000921.1"; havana_transcript "OTTMUST00000084267.1";
chr11	HAVANA	exon	82850831	82851554	0	+	.	gene_id "ENSMUSG00000054404.14"; transcript_id "ENSMUST00000067443.10"; gene_type "protein_coding"; gene_name "Slfn5"; transcript_type "protein_coding"; transcript_name "Slfn5-201"; exon_number 5; exon_id "ENSMUSE00000279336.2"; level 2; protein_id "ENSMUSP00000064819.3"; transcript_support_level "1"; mgi_id "MGI:1329004"; tag "basic"; tag "Ensembl_canonical"; tag "GENCODE_Primary"; tag "appris_principal_1"; tag "CCDS"; ccdsid "CCDS25153.1"; havana_gene "OTTMUSG00000000921.1"; havana_transcript "OTTMUST00000001791.1";
chr11	HAVANA	CDS	82850831	82851554	0	+	2	gene_id "ENSMUSG00000054404.14"; transcript_id "ENSMUST00000067443.10"; gene_type "protein_coding"; gene_name "Slfn5"; transcript_type "protein_coding"; transcript_name "Slfn5-201"; exon_number 5; exon_id "ENSMUSE00000279336.2"; level 2; protein_id "ENSMUSP00000064819.3"; transcript_support_level "1"; mgi_id "MGI:1329004"; tag "basic"; tag "Ensembl_canonical"; tag "GENCODE_Primary"; tag "appris_principal_1"; tag "CCDS"; ccdsid "CCDS25153.1"; havana_gene "OTTMUSG00000000921.1"; havana_transcript "OTTMUST00000001791.1";
chr11	HAVANA	exon	82850831	82851554	0	+	.	gene_id "ENSMUSG00000054404.14"; transcript_id "ENSMUST00000108157.2"; gene_type "protein_coding"; gene_name "Slfn5"; transcript_type "protein_coding"; transcript_name "Slfn5-202"; exon_number 4; exon_id "ENSMUSE00000279336.2"; level 2; protein_id "ENSMUSP00000103792.2"; transcript_support_level "1"; mgi_id "MGI:1329004"; tag "alternative_5_UTR"; tag "basic"; tag "appris_principal_1"; tag "CCDS"; ccdsid "CCDS25153.1"; havana_gene "OTTMUSG00000000921.1"; havana_transcript "OTTMUST00000001792.1";
chr11	HAVANA	CDS	82850831	82851554	0	+	2	gene_id "ENSMUSG00000054404.14"; transcript_id "ENSMUST00000108157.2"; gene_type "protein_coding"; gene_name "Slfn5"; transcript_type "protein_coding"; transcript_name "Slfn5-202"; exon_number 4; exon_id "ENSMUSE00000279336.2"; level 2; protein_id "ENSMUSP00000103792.2"; transcript_support_level "1"; mgi_id "MGI:1329004"; tag "alternative_5_UTR"; tag "basic"; tag "appris_principal_1"; tag "CCDS"; ccdsid "CCDS25153.1"; havana_gene "OTTMUSG00000000921.1"; havana_transcript "OTTMUST00000001792.1";
chr11	ENSEMBL_gcm37	exon	82850831	82851554	18.6556650217634	+	.	gene_id "ENSMUSG00000054404.14"; transcript_id "ENSMUSG00000054404.14_tx_1"; exon_id "chr11_82850831_82851554_+"; exonnum "7"; txlen "2443";
chr11	ENSEMBL_gcm37	exon	82850831	82851554	18.6546129099582	+	.	gene_id "ENSMUSG00000054404.14"; transcript_id "ENSMUSG00000054404.14_tx_2"; exon_id "chr11_82850831_82851554_+"; exonnum "6"; txlen "2377";
chr11	ENSEMBL_gcm37	exon	82850831	82851554	7.24155919004554	+	.	gene_id "ENSMUSG00000054404.14"; transcript_id "ENSMUSG00000054404.14_tx_3"; exon_id "chr11_82850831_82851554_+"; exonnum "6"; txlen "2232";
chr11	ENSEMBL_gcm37	exon	82850831	82851554	4.21923534619407	+	.	gene_id "ENSMUSG00000054404.14"; transcript_id "ENSMUSG00000054404.14_tx_4"; exon_id "chr11_82850831_82851554_+"; exonnum "7"; txlen "2381";
chr11	ENSEMBL_gcm37	exon	82850831	82851554	4.21923534619407	+	.	gene_id "ENSMUSG00000054404.14"; transcript_id "ENSMUSG00000054404.14_tx_5"; exon_id "chr11_82850831_82851554_+"; exonnum "6"; txlen "2315";
chr11	ENSEMBL_gcm37	exon	82850831	82851554	0.010672810772858	+	.	gene_id "ENSMUSG00000054404.14"; transcript_id "ENSMUSG00000054404.14_tx_6"; exon_id "chr11_82850831_82851554_+"; exonnum "7"; txlen "2819";
chr11	sragcm37_mid	exon	82851726	82851839	18.6556650217634	+	.	gene_id "ENSMUSG00000054404.14"; transcript_id "ENSMUSG00000054404.14_tx_1"; exon_id "chr11_82851726_82851839_+"; exonnum "8"; txlen "2443";
chr11	sragcm37_mid	exon	82851726	82851839	18.6546129099582	+	.	gene_id "ENSMUSG00000054404.14"; transcript_id "ENSMUSG00000054404.14_tx_2"; exon_id "chr11_82851726_82851839_+"; exonnum "7"; txlen "2377";
chr11	sragcm37_mid	exon	82851726	82851839	7.24155919004554	+	.	gene_id "ENSMUSG00000054404.14"; transcript_id "ENSMUSG00000054404.14_tx_3"; exon_id "chr11_82851726_82851839_+"; exonnum "7"; txlen "2232";
chr11	sragcm37_mid	exon	82851726	82851839	4.21923534619407	+	.	gene_id "ENSMUSG00000054404.14"; transcript_id "ENSMUSG00000054404.14_tx_4"; exon_id "chr11_82851726_82851839_+"; exonnum "8"; txlen "2381";
chr11	sragcm37_mid	exon	82851726	82851839	4.21923534619407	+	.	gene_id "ENSMUSG00000054404.14"; transcript_id "ENSMUSG00000054404.14_tx_5"; exon_id "chr11_82851726_82851839_+"; exonnum "7"; txlen "2315";
chr11	sragcm37_mid	exon	82851726	82851839	0.010672810772858	+	.	gene_id "ENSMUSG00000054404.14"; transcript_id "ENSMUSG00000054404.14_tx_6"; exon_id "chr11_82851726_82851839_+"; exonnum "8"; txlen "2819";
chr11	HAVANA	CDS	82851726	82852527	0	+	1	gene_id "ENSMUSG00000054404.14"; transcript_id "ENSMUST00000067443.10"; gene_type "protein_coding"; gene_name "Slfn5"; transcript_type "protein_coding"; transcript_name "Slfn5-201"; exon_number 6; exon_id "ENSMUSE00000423713.4"; level 2; protein_id "ENSMUSP00000064819.3"; transcript_support_level "1"; mgi_id "MGI:1329004"; tag "basic"; tag "Ensembl_canonical"; tag "GENCODE_Primary"; tag "appris_principal_1"; tag "CCDS"; ccdsid "CCDS25153.1"; havana_gene "OTTMUSG00000000921.1"; havana_transcript "OTTMUST00000001791.1";
chr11	HAVANA	CDS	82851726	82852527	0	+	1	gene_id "ENSMUSG00000054404.14"; transcript_id "ENSMUST00000108157.2"; gene_type "protein_coding"; gene_name "Slfn5"; transcript_type "protein_coding"; transcript_name "Slfn5-202"; exon_number 5; exon_id "ENSMUSE00000675792.2"; level 2; protein_id "ENSMUSP00000103792.2"; transcript_support_level "1"; mgi_id "MGI:1329004"; tag "alternative_5_UTR"; tag "basic"; tag "appris_principal_1"; tag "CCDS"; ccdsid "CCDS25153.1"; havana_gene "OTTMUSG00000000921.1"; havana_transcript "OTTMUST00000001792.1";
chr11	HAVANA	exon	82851726	82852732	0	+	.	gene_id "ENSMUSG00000054404.14"; transcript_id "ENSMUST00000108157.2"; gene_type "protein_coding"; gene_name "Slfn5"; transcript_type "protein_coding"; transcript_name "Slfn5-202"; exon_number 5; exon_id "ENSMUSE00000675792.2"; level 2; protein_id "ENSMUSP00000103792.2"; transcript_support_level "1"; mgi_id "MGI:1329004"; tag "alternative_5_UTR"; tag "basic"; tag "appris_principal_1"; tag "CCDS"; ccdsid "CCDS25153.1"; havana_gene "OTTMUSG00000000921.1"; havana_transcript "OTTMUST00000001792.1";
chr11	HAVANA	exon	82851726	82855666	0	+	.	gene_id "ENSMUSG00000054404.14"; transcript_id "ENSMUST00000067443.10"; gene_type "protein_coding"; gene_name "Slfn5"; transcript_type "protein_coding"; transcript_name "Slfn5-201"; exon_number 6; exon_id "ENSMUSE00000423713.4"; level 2; protein_id "ENSMUSP00000064819.3"; transcript_support_level "1"; mgi_id "MGI:1329004"; tag "basic"; tag "Ensembl_canonical"; tag "GENCODE_Primary"; tag "appris_principal_1"; tag "CCDS"; ccdsid "CCDS25153.1"; havana_gene "OTTMUSG00000000921.1"; havana_transcript "OTTMUST00000001791.1";
chr11	sragcm37_mid	exon	82851939	82852086	0.010672810772858	+	.	gene_id "ENSMUSG00000054404.14"; transcript_id "ENSMUSG00000054404.14_tx_6"; exon_id "chr11_82851939_82852086_+"; exonnum "9"; txlen "2819";
chr11	HAVANA	stop_codon	82852528	82852530	0	+	0	gene_id "ENSMUSG00000054404.14"; transcript_id "ENSMUST00000067443.10"; gene_type "protein_coding"; gene_name "Slfn5"; transcript_type "protein_coding"; transcript_name "Slfn5-201"; exon_number 6; exon_id "ENSMUSE00000423713.4"; level 2; protein_id "ENSMUSP00000064819.3"; transcript_support_level "1"; mgi_id "MGI:1329004"; tag "basic"; tag "Ensembl_canonical"; tag "GENCODE_Primary"; tag "appris_principal_1"; tag "CCDS"; ccdsid "CCDS25153.1"; havana_gene "OTTMUSG00000000921.1"; havana_transcript "OTTMUST00000001791.1";
chr11	HAVANA	stop_codon	82852528	82852530	0	+	0	gene_id "ENSMUSG00000054404.14"; transcript_id "ENSMUST00000108157.2"; gene_type "protein_coding"; gene_name "Slfn5"; transcript_type "protein_coding"; transcript_name "Slfn5-202"; exon_number 5; exon_id "ENSMUSE00000675792.2"; level 2; protein_id "ENSMUSP00000103792.2"; transcript_support_level "1"; mgi_id "MGI:1329004"; tag "alternative_5_UTR"; tag "basic"; tag "appris_principal_1"; tag "CCDS"; ccdsid "CCDS25153.1"; havana_gene "OTTMUSG00000000921.1"; havana_transcript "OTTMUST00000001792.1";
chr11	HAVANA	UTR	82852528	82852732	0	+	.	gene_id "ENSMUSG00000054404.14"; transcript_id "ENSMUST00000108157.2"; gene_type "protein_coding"; gene_name "Slfn5"; transcript_type "protein_coding"; transcript_name "Slfn5-202"; exon_number 5; exon_id "ENSMUSE00000675792.2"; level 2; protein_id "ENSMUSP00000103792.2"; transcript_support_level "1"; mgi_id "MGI:1329004"; tag "alternative_5_UTR"; tag "basic"; tag "appris_principal_1"; tag "CCDS"; ccdsid "CCDS25153.1"; havana_gene "OTTMUSG00000000921.1"; havana_transcript "OTTMUST00000001792.1";
chr11	HAVANA	UTR	82852528	82855666	0	+	.	gene_id "ENSMUSG00000054404.14"; transcript_id "ENSMUST00000067443.10"; gene_type "protein_coding"; gene_name "Slfn5"; transcript_type "protein_coding"; transcript_name "Slfn5-201"; exon_number 6; exon_id "ENSMUSE00000423713.4"; level 2; protein_id "ENSMUSP00000064819.3"; transcript_support_level "1"; mgi_id "MGI:1329004"; tag "basic"; tag "Ensembl_canonical"; tag "GENCODE_Primary"; tag "appris_principal_1"; tag "CCDS"; ccdsid "CCDS25153.1"; havana_gene "OTTMUSG00000000921.1"; havana_transcript "OTTMUST00000001791.1";
chr11	HAVANA	gene	82861918	82862746	0	+	.	gene_id "ENSMUSG00000082726.2"; gene_type "processed_pseudogene"; gene_name "Gm11424"; level 2; mgi_id "MGI:3651336"; havana_gene "OTTMUSG00000000908.1";
chr11	HAVANA	transcript	82861918	82862746	0	+	.	gene_id "ENSMUSG00000082726.2"; transcript_id "ENSMUST00000121929.2"; gene_type "processed_pseudogene"; gene_name "Gm11424"; transcript_type "processed_pseudogene"; transcript_name "Gm11424-201"; level 2; transcript_support_level "NA"; mgi_id "MGI:3651336"; ont "PGO:0000004"; tag "basic"; tag "Ensembl_canonical"; tag "GENCODE_Primary"; havana_gene "OTTMUSG00000000908.1"; havana_transcript "OTTMUST00000001768.1";
chr11	HAVANA	exon	82861918	82862746	0	+	.	gene_id "ENSMUSG00000082726.2"; transcript_id "ENSMUST00000121929.2"; gene_type "processed_pseudogene"; gene_name "Gm11424"; transcript_type "processed_pseudogene"; transcript_name "Gm11424-201"; exon_number 1; exon_id "ENSMUSE00000710033.2"; level 2; transcript_support_level "NA"; mgi_id "MGI:3651336"; ont "PGO:0000004"; tag "basic"; tag "Ensembl_canonical"; tag "GENCODE_Primary"; havana_gene "OTTMUSG00000000908.1"; havana_transcript "OTTMUST00000001768.1";
chr11	sragcm37_mid	exon	82862076	82862279	0.010672810772858	+	.	gene_id "ENSMUSG00000054404.14"; transcript_id "ENSMUSG00000054404.14_tx_6"; exon_id "chr11_82862076_82862279_+"; exonnum "10"; txlen "2819";
chr11	sragcm37_ss	exon	82862417	82862529	0.010672810772858	+	.	gene_id "ENSMUSG00000054404.14"; transcript_id "ENSMUSG00000054404.14_tx_6"; exon_id "chr11_82862417_82862529_+"; exonnum "11"; txlen "2819";
chr11	sragcm37_es	exon	82874338	82874402	0.138500910035846	+	.	gene_id "sragcm37_gene_8087"; transcript_id "sragcm37_gene_8087_tx_1"; exon_id "chr11_82874338_82874402_+"; exonnum "1"; txlen "566";
chr11	sragcm37_mid	exon	82875585	82875752	0.138500910035846	+	.	gene_id "sragcm37_gene_8087"; transcript_id "sragcm37_gene_8087_tx_1"; exon_id "chr11_82875585_82875752_+"; exonnum "2"; txlen "566";
chr11	sragcm37_mid	exon	82877231	82877344	0.138500910035846	+	.	gene_id "sragcm37_gene_8087"; transcript_id "sragcm37_gene_8087_tx_1"; exon_id "chr11_82877231_82877344_+"; exonnum "3"; txlen "566";
chr11	sragcm37_ss	exon	82878678	82878896	0.138500910035846	+	.	gene_id "sragcm37_gene_8087"; transcript_id "sragcm37_gene_8087_tx_1"; exon_id "chr11_82878678_82878896_+"; exonnum "4"; txlen "566";
chr11	HAVANA	exon	82882361	82882494	0	+	.	gene_id "ENSMUSG00000141112.1"; transcript_id "ENSMUST00000363208.1"; gene_type "lncRNA"; gene_name "ENSMUSG00000141112"; transcript_type "lncRNA"; transcript_name "ENSMUST00000363208"; exon_number 1; exon_id "ENSMUSE00001714778.1"; level 2; tag "Ensembl_canonical"; tag "GENCODE_Primary"; tag "TAGENE";
chr11	HAVANA	gene	82882361	82896223	0	+	.	gene_id "ENSMUSG00000141112.1"; gene_type "lncRNA"; gene_name "ENSMUSG00000141112"; level 2;
chr11	HAVANA	transcript	82882361	82896223	0	+	.	gene_id "ENSMUSG00000141112.1"; transcript_id "ENSMUST00000363208.1"; gene_type "lncRNA"; gene_name "ENSMUSG00000141112"; transcript_type "lncRNA"; transcript_name "ENSMUST00000363208"; level 2; tag "Ensembl_canonical"; tag "GENCODE_Primary"; tag "TAGENE";
chr11	HAVANA	exon	82882381	82882494	0	+	.	gene_id "ENSMUSG00000141112.1"; transcript_id "ENSMUST00000363209.1"; gene_type "lncRNA"; gene_name "ENSMUSG00000141112"; transcript_type "lncRNA"; transcript_name "ENSMUST00000363209"; exon_number 1; exon_id "ENSMUSE00001714776.1"; level 2; tag "basic"; tag "TAGENE";
chr11	HAVANA	transcript	82882381	82896221	0	+	.	gene_id "ENSMUSG00000141112.1"; transcript_id "ENSMUST00000363209.1"; gene_type "lncRNA"; gene_name "ENSMUSG00000141112"; transcript_type "lncRNA"; transcript_name "ENSMUST00000363209"; level 2; tag "basic"; tag "TAGENE";
chr11	HAVANA	exon	82885616	82885721	0	+	.	gene_id "ENSMUSG00000141112.1"; transcript_id "ENSMUST00000363209.1"; gene_type "lncRNA"; gene_name "ENSMUSG00000141112"; transcript_type "lncRNA"; transcript_name "ENSMUST00000363209"; exon_number 2; exon_id "ENSMUSE00001714779.1"; level 2; tag "basic"; tag "TAGENE";
chr11	HAVANA	exon	82894412	82896221	0	+	.	gene_id "ENSMUSG00000141112.1"; transcript_id "ENSMUST00000363209.1"; gene_type "lncRNA"; gene_name "ENSMUSG00000141112"; transcript_type "lncRNA"; transcript_name "ENSMUST00000363209"; exon_number 3; exon_id "ENSMUSE00001714775.1"; level 2; tag "basic"; tag "TAGENE";
chr11	HAVANA	exon	82894412	82896223	0	+	.	gene_id "ENSMUSG00000141112.1"; transcript_id "ENSMUST00000363208.1"; gene_type "lncRNA"; gene_name "ENSMUSG00000141112"; transcript_type "lncRNA"; transcript_name "ENSMUST00000363208"; exon_number 2; exon_id "ENSMUSE00001714777.1"; level 2; tag "Ensembl_canonical"; tag "GENCODE_Primary"; tag "TAGENE";
chr11	sragcm37_es	exon	82897032	82897481	0.00820647208016226	+	.	gene_id "ENSMUSG00000141112.1"; transcript_id "ENSMUSG00000141112.1_tx_3"; exon_id "chr11_82897032_82897481_+"; exonnum "1"; txlen "1695";
chr11	sragcm37_ss	exon	82899537	82900781	0.00820647208016226	+	.	gene_id "ENSMUSG00000141112.1"; transcript_id "ENSMUSG00000141112.1_tx_3"; exon_id "chr11_82899537_82900781_+"; exonnum "2"; txlen "1695";
chr11	sragcm37_es	exon	82901253	82901460	0.0375693010466359	+	.	gene_id "sragcm37_gene_10879"; transcript_id "sragcm37_gene_10879_tx_1"; exon_id "chr11_82901253_82901460_+"; exonnum "1"; txlen "696";
chr11	sragcm37_ss	exon	82902149	82902636	0.0375693010466359	+	.	gene_id "sragcm37_gene_10879"; transcript_id "sragcm37_gene_10879_tx_1"; exon_id "chr11_82902149_82902636_+"; exonnum "2"; txlen "696";
chr11	HAVANA	exon	82904365	82904573	0	+	.	gene_id "ENSMUSG00000141070.1"; transcript_id "ENSMUST00000362883.1"; gene_type "lncRNA"; gene_name "ENSMUSG00000141070"; transcript_type "lncRNA"; transcript_name "ENSMUST00000362883"; exon_number 1; exon_id "ENSMUSE00001714162.1"; level 2; tag "Ensembl_canonical"; tag "GENCODE_Primary"; tag "TAGENE";
chr11	HAVANA	transcript	82904365	82921405	0	+	.	gene_id "ENSMUSG00000141070.1"; transcript_id "ENSMUST00000362883.1"; gene_type "lncRNA"; gene_name "ENSMUSG00000141070"; transcript_type "lncRNA"; transcript_name "ENSMUST00000362883"; level 2; tag "Ensembl_canonical"; tag "GENCODE_Primary"; tag "TAGENE";
chr11	HAVANA	gene	82904365	82921461	0	+	.	gene_id "ENSMUSG00000141070.1"; gene_type "lncRNA"; gene_name "ENSMUSG00000141070"; level 2;
chr11	HAVANA	exon	82911138	82911476	0	+	.	gene_id "ENSMUSG00000141070.1"; transcript_id "ENSMUST00000362884.1"; gene_type "lncRNA"; gene_name "ENSMUSG00000141070"; transcript_type "lncRNA"; transcript_name "ENSMUST00000362884"; exon_number 1; exon_id "ENSMUSE00001714161.1"; level 2; tag "basic"; tag "TAGENE";
chr11	HAVANA	transcript	82911138	82921397	0	+	.	gene_id "ENSMUSG00000141070.1"; transcript_id "ENSMUST00000362884.1"; gene_type "lncRNA"; gene_name "ENSMUSG00000141070"; transcript_type "lncRNA"; transcript_name "ENSMUST00000362884"; level 2; tag "basic"; tag "TAGENE";
chr11	HAVANA	exon	82918417	82918781	0	+	.	gene_id "ENSMUSG00000141070.1"; transcript_id "ENSMUST00000362885.1"; gene_type "lncRNA"; gene_name "ENSMUSG00000141070"; transcript_type "lncRNA"; transcript_name "ENSMUST00000362885"; exon_number 1; exon_id "ENSMUSE00001714165.1"; level 2; tag "basic"; tag "TAGENE";
chr11	HAVANA	transcript	82918417	82921461	0	+	.	gene_id "ENSMUSG00000141070.1"; transcript_id "ENSMUST00000362885.1"; gene_type "lncRNA"; gene_name "ENSMUSG00000141070"; transcript_type "lncRNA"; transcript_name "ENSMUST00000362885"; level 2; tag "basic"; tag "TAGENE";
chr11	HAVANA	exon	82921188	82921397	0	+	.	gene_id "ENSMUSG00000141070.1"; transcript_id "ENSMUST00000362884.1"; gene_type "lncRNA"; gene_name "ENSMUSG00000141070"; transcript_type "lncRNA"; transcript_name "ENSMUST00000362884"; exon_number 2; exon_id "ENSMUSE00001714163.1"; level 2; tag "basic"; tag "TAGENE";
chr11	HAVANA	exon	82921188	82921405	0	+	.	gene_id "ENSMUSG00000141070.1"; transcript_id "ENSMUST00000362883.1"; gene_type "lncRNA"; gene_name "ENSMUSG00000141070"; transcript_type "lncRNA"; transcript_name "ENSMUST00000362883"; exon_number 2; exon_id "ENSMUSE00001714164.1"; level 2; tag "Ensembl_canonical"; tag "GENCODE_Primary"; tag "TAGENE";
chr11	HAVANA	exon	82921188	82921461	0	+	.	gene_id "ENSMUSG00000141070.1"; transcript_id "ENSMUST00000362885.1"; gene_type "lncRNA"; gene_name "ENSMUSG00000141070"; transcript_type "lncRNA"; transcript_name "ENSMUST00000362885"; exon_number 2; exon_id "ENSMUSE00001714160.1"; level 2; tag "basic"; tag "TAGENE";
chr11	HAVANA	exon	82923239	82923381	0	+	.	gene_id "ENSMUSG00000141148.1"; transcript_id "ENSMUST00000363355.1"; gene_type "lncRNA"; gene_name "ENSMUSG00000141148"; transcript_type "lncRNA"; transcript_name "ENSMUST00000363355"; exon_number 1; exon_id "ENSMUSE00001715079.1"; level 2; tag "basic"; tag "Ensembl_canonical"; tag "GENCODE_Primary"; tag "TAGENE";
chr11	HAVANA	gene	82923239	82926697	0	+	.	gene_id "ENSMUSG00000141148.1"; gene_type "lncRNA"; gene_name "ENSMUSG00000141148"; level 2;
chr11	HAVANA	transcript	82923239	82926697	0	+	.	gene_id "ENSMUSG00000141148.1"; transcript_id "ENSMUST00000363355.1"; gene_type "lncRNA"; gene_name "ENSMUSG00000141148"; transcript_type "lncRNA"; transcript_name "ENSMUST00000363355"; level 2; tag "basic"; tag "Ensembl_canonical"; tag "GENCODE_Primary"; tag "TAGENE";
chr11	HAVANA	exon	82926552	82926697	0	+	.	gene_id "ENSMUSG00000141148.1"; transcript_id "ENSMUST00000363355.1"; gene_type "lncRNA"; gene_name "ENSMUSG00000141148"; transcript_type "lncRNA"; transcript_name "ENSMUST00000363355"; exon_number 2; exon_id "ENSMUSE00001715080.1"; level 2; tag "basic"; tag "Ensembl_canonical"; tag "GENCODE_Primary"; tag "TAGENE";
chr11	HAVANA	gene	82927203	82927734	0	+	.	gene_id "ENSMUSG00000110908.2"; gene_type "processed_pseudogene"; gene_name "Gm48434"; level 2; mgi_id "MGI:6097937"; havana_gene "OTTMUSG00000063218.1";
chr11	HAVANA	transcript	82927203	82927734	0	+	.	gene_id "ENSMUSG00000110908.2"; transcript_id "ENSMUST00000215473.2"; gene_type "processed_pseudogene"; gene_name "Gm48434"; transcript_type "processed_pseudogene"; transcript_name "Gm48434-201"; level 2; transcript_support_level "NA"; mgi_id "MGI:6097937"; ont "PGO:0000004"; tag "basic"; tag "Ensembl_canonical"; tag "GENCODE_Primary"; havana_gene "OTTMUSG00000063218.1"; havana_transcript "OTTMUST00000153952.1";
chr11	HAVANA	exon	82927203	82927734	0	+	.	gene_id "ENSMUSG00000110908.2"; transcript_id "ENSMUST00000215473.2"; gene_type "processed_pseudogene"; gene_name "Gm48434"; transcript_type "processed_pseudogene"; transcript_name "Gm48434-201"; exon_number 1; exon_id "ENSMUSE00001402275.2"; level 2; transcript_support_level "NA"; mgi_id "MGI:6097937"; ont "PGO:0000004"; tag "basic"; tag "Ensembl_canonical"; tag "GENCODE_Primary"; havana_gene "OTTMUSG00000063218.1"; havana_transcript "OTTMUST00000153952.1";
chr11	sragcm37_es	exon	82932112	82932215	0.429663506012913	+	.	gene_id "ENSMUSG00000141148.1"; transcript_id "ENSMUSG00000141148.1_tx_2"; exon_id "chr11_82932112_82932215_+"; exonnum "1"; txlen "544";
chr11	sragcm37_mid	exon	82934313	82934455	0.429663506012913	+	.	gene_id "ENSMUSG00000141148.1"; transcript_id "ENSMUSG00000141148.1_tx_2"; exon_id "chr11_82934313_82934455_+"; exonnum "2"; txlen "544";
chr11	sragcm37_ss	exon	82937169	82937465	0.429663506012913	+	.	gene_id "ENSMUSG00000141148.1"; transcript_id "ENSMUSG00000141148.1_tx_2"; exon_id "chr11_82937169_82937465_+"; exonnum "3"; txlen "544";
chr11	sragcm37_es	exon	82950604	82950656	0.56070885852774	+	.	gene_id "ENSMUSG00000072620.4"; transcript_id "ENSMUSG00000072620.4_tx_2"; exon_id "chr11_82950604_82950656_+"; exonnum "1"; txlen "1485";
chr11	HAVANA	gene	82955229	82955583	0	+	.	gene_id "ENSMUSG00000141178.1"; gene_type "lncRNA"; gene_name "ENSMUSG00000141178"; level 2;
chr11	HAVANA	transcript	82955229	82955583	0	+	.	gene_id "ENSMUSG00000141178.1"; transcript_id "ENSMUST00000363585.1"; gene_type "lncRNA"; gene_name "ENSMUSG00000141178"; transcript_type "lncRNA"; transcript_name "ENSMUST00000363585"; level 2; tag "basic"; tag "Ensembl_canonical"; tag "GENCODE_Primary"; tag "TAGENE";
chr11	HAVANA	exon	82955229	82955583	0	+	.	gene_id "ENSMUSG00000141178.1"; transcript_id "ENSMUST00000363585.1"; gene_type "lncRNA"; gene_name "ENSMUSG00000141178"; transcript_type "lncRNA"; transcript_name "ENSMUST00000363585"; exon_number 1; exon_id "ENSMUSE00001715549.1"; level 2; tag "basic"; tag "Ensembl_canonical"; tag "GENCODE_Primary"; tag "TAGENE";
chr11	HAVANA	UTR	82955938	82956119	0	+	.	gene_id "ENSMUSG00000072620.4"; transcript_id "ENSMUST00000038038.8"; gene_type "protein_coding"; gene_name "Slfn2"; transcript_type "protein_coding"; transcript_name "Slfn2-201"; exon_number 1; exon_id "ENSMUSE00000279157.2"; level 2; protein_id "ENSMUSP00000035562.8"; transcript_support_level "1"; mgi_id "MGI:1313258"; tag "basic"; tag "Ensembl_canonical"; tag "GENCODE_Primary"; tag "appris_principal_1"; tag "CCDS"; ccdsid "CCDS25156.1"; havana_gene "OTTMUSG00000000918.1"; havana_transcript "OTTMUST00000001788.1";
chr11	HAVANA	exon	82955938	82956169	0	+	.	gene_id "ENSMUSG00000072620.4"; transcript_id "ENSMUST00000038038.8"; gene_type "protein_coding"; gene_name "Slfn2"; transcript_type "protein_coding"; transcript_name "Slfn2-201"; exon_number 1; exon_id "ENSMUSE00000279157.2"; level 2; protein_id "ENSMUSP00000035562.8"; transcript_support_level "1"; mgi_id "MGI:1313258"; tag "basic"; tag "Ensembl_canonical"; tag "GENCODE_Primary"; tag "appris_principal_1"; tag "CCDS"; ccdsid "CCDS25156.1"; havana_gene "OTTMUSG00000000918.1"; havana_transcript "OTTMUST00000001788.1";
chr11	HAVANA	gene	82955938	82961504	0	+	.	gene_id "ENSMUSG00000072620.4"; gene_type "protein_coding"; gene_name "Slfn2"; level 2; mgi_id "MGI:1313258"; havana_gene "OTTMUSG00000000918.1";
chr11	HAVANA	transcript	82955938	82961504	0	+	.	gene_id "ENSMUSG00000072620.4"; transcript_id "ENSMUST00000038038.8"; gene_type "protein_coding"; gene_name "Slfn2"; transcript_type "protein_coding"; transcript_name "Slfn2-201"; level 2; protein_id "ENSMUSP00000035562.8"; transcript_support_level "1"; mgi_id "MGI:1313258"; tag "basic"; tag "Ensembl_canonical"; tag "GENCODE_Primary"; tag "appris_principal_1"; tag "CCDS"; ccdsid "CCDS25156.1"; havana_gene "OTTMUSG00000000918.1"; havana_transcript "OTTMUST00000001788.1";
chr11	HAVANA	start_codon	82956120	82956122	0	+	0	gene_id "ENSMUSG00000072620.4"; transcript_id "ENSMUST00000038038.8"; gene_type "protein_coding"; gene_name "Slfn2"; transcript_type "protein_coding"; transcript_name "Slfn2-201"; exon_number 1; exon_id "ENSMUSE00000279157.2"; level 2; protein_id "ENSMUSP00000035562.8"; transcript_support_level "1"; mgi_id "MGI:1313258"; tag "basic"; tag "Ensembl_canonical"; tag "GENCODE_Primary"; tag "appris_principal_1"; tag "CCDS"; ccdsid "CCDS25156.1"; havana_gene "OTTMUSG00000000918.1"; havana_transcript "OTTMUST00000001788.1";
chr11	HAVANA	CDS	82956120	82956169	0	+	0	gene_id "ENSMUSG00000072620.4"; transcript_id "ENSMUST00000038038.8"; gene_type "protein_coding"; gene_name "Slfn2"; transcript_type "protein_coding"; transcript_name "Slfn2-201"; exon_number 1; exon_id "ENSMUSE00000279157.2"; level 2; protein_id "ENSMUSP00000035562.8"; transcript_support_level "1"; mgi_id "MGI:1313258"; tag "basic"; tag "Ensembl_canonical"; tag "GENCODE_Primary"; tag "appris_principal_1"; tag "CCDS"; ccdsid "CCDS25156.1"; havana_gene "OTTMUSG00000000918.1"; havana_transcript "OTTMUST00000001788.1";
chr11	HAVANA	CDS	82960073	82961156	0	+	1	gene_id "ENSMUSG00000072620.4"; transcript_id "ENSMUST00000038038.8"; gene_type "protein_coding"; gene_name "Slfn2"; transcript_type "protein_coding"; transcript_name "Slfn2-201"; exon_number 2; exon_id "ENSMUSE00000354825.9"; level 2; protein_id "ENSMUSP00000035562.8"; transcript_support_level "1"; mgi_id "MGI:1313258"; tag "basic"; tag "Ensembl_canonical"; tag "GENCODE_Primary"; tag "appris_principal_1"; tag "CCDS"; ccdsid "CCDS25156.1"; havana_gene "OTTMUSG00000000918.1"; havana_transcript "OTTMUST00000001788.1";
chr11	HAVANA	exon	82960073	82961504	0	+	.	gene_id "ENSMUSG00000072620.4"; transcript_id "ENSMUST00000038038.8"; gene_type "protein_coding"; gene_name "Slfn2"; transcript_type "protein_coding"; transcript_name "Slfn2-201"; exon_number 2; exon_id "ENSMUSE00000354825.9"; level 2; protein_id "ENSMUSP00000035562.8"; transcript_support_level "1"; mgi_id "MGI:1313258"; tag "basic"; tag "Ensembl_canonical"; tag "GENCODE_Primary"; tag "appris_principal_1"; tag "CCDS"; ccdsid "CCDS25156.1"; havana_gene "OTTMUSG00000000918.1"; havana_transcript "OTTMUST00000001788.1";
chr11	ENSEMBL_gcm37	exon	82960073	82961504	0.56070885852774	+	.	gene_id "ENSMUSG00000072620.4"; transcript_id "ENSMUSG00000072620.4_tx_2"; exon_id "chr11_82960073_82961504_+"; exonnum "2"; txlen "1485";
chr11	HAVANA	stop_codon	82961157	82961159	0	+	0	gene_id "ENSMUSG00000072620.4"; transcript_id "ENSMUST00000038038.8"; gene_type "protein_coding"; gene_name "Slfn2"; transcript_type "protein_coding"; transcript_name "Slfn2-201"; exon_number 2; exon_id "ENSMUSE00000354825.9"; level 2; protein_id "ENSMUSP00000035562.8"; transcript_support_level "1"; mgi_id "MGI:1313258"; tag "basic"; tag "Ensembl_canonical"; tag "GENCODE_Primary"; tag "appris_principal_1"; tag "CCDS"; ccdsid "CCDS25156.1"; havana_gene "OTTMUSG00000000918.1"; havana_transcript "OTTMUST00000001788.1";
chr11	HAVANA	UTR	82961157	82961504	0	+	.	gene_id "ENSMUSG00000072620.4"; transcript_id "ENSMUST00000038038.8"; gene_type "protein_coding"; gene_name "Slfn2"; transcript_type "protein_coding"; transcript_name "Slfn2-201"; exon_number 2; exon_id "ENSMUSE00000354825.9"; level 2; protein_id "ENSMUSP00000035562.8"; transcript_support_level "1"; mgi_id "MGI:1313258"; tag "basic"; tag "Ensembl_canonical"; tag "GENCODE_Primary"; tag "appris_principal_1"; tag "CCDS"; ccdsid "CCDS25156.1"; havana_gene "OTTMUSG00000000918.1"; havana_transcript "OTTMUST00000001788.1";
chr11	sragcm37_es	exon	82968065	82968346	0.048535818006389	+	.	gene_id "ENSMUSG00000111016.2"; transcript_id "ENSMUSG00000111016.2_tx_3"; exon_id "chr11_82968065_82968346_+"; exonnum "1"; txlen "786";
chr11	sragcm37_es	exon	82968065	82968346	0.0016712972743147	+	.	gene_id "ENSMUSG00000111016.2"; transcript_id "ENSMUSG00000111016.2_tx_7"; exon_id "chr11_82968065_82968346_+"; exonnum "1"; txlen "907";
chr11	sragcm37_mid	exon	82968659	82968709	0.0016712972743147	+	.	gene_id "ENSMUSG00000111016.2"; transcript_id "ENSMUSG00000111016.2_tx_7"; exon_id "chr11_82968659_82968709_+"; exonnum "2"; txlen "907";
chr11	sragcm37_es	exon	82969086	82969309	0.145923739507941	+	.	gene_id "ENSMUSG00000111016.2"; transcript_id "ENSMUSG00000111016.2_tx_2"; exon_id "chr11_82969086_82969309_+"; exonnum "1"; txlen "728";
chr11	sragcm37_es	exon	82969547	82969610	0.360654461089593	+	.	gene_id "ENSMUSG00000111016.2"; transcript_id "ENSMUSG00000111016.2_tx_1"; exon_id "chr11_82969547_82969610_+"; exonnum "1"; txlen "568";
chr11	sragcm37_es	exon	82970895	82971297	0.0286802801007208	+	.	gene_id "ENSMUSG00000111016.2"; transcript_id "ENSMUSG00000111016.2_tx_4"; exon_id "chr11_82970895_82971297_+"; exonnum "1"; txlen "907";
chr11	sragcm37_es	exon	82971870	82971959	0.0167468193070324	+	.	gene_id "ENSMUSG00000111016.2"; transcript_id "ENSMUSG00000111016.2_tx_5"; exon_id "chr11_82971870_82971959_+"; exonnum "1"; txlen "594";
chr11	sragcm37_ss	exon	82972711	82973214	0.360654461089593	+	.	gene_id "ENSMUSG00000111016.2"; transcript_id "ENSMUSG00000111016.2_tx_1"; exon_id "chr11_82972711_82973214_+"; exonnum "2"; txlen "568";
chr11	sragcm37_ss	exon	82972711	82973214	0.145923739507941	+	.	gene_id "ENSMUSG00000111016.2"; transcript_id "ENSMUSG00000111016.2_tx_2"; exon_id "chr11_82972711_82973214_+"; exonnum "2"; txlen "728";
chr11	sragcm37_ss	exon	82972711	82973214	0.048535818006389	+	.	gene_id "ENSMUSG00000111016.2"; transcript_id "ENSMUSG00000111016.2_tx_3"; exon_id "chr11_82972711_82973214_+"; exonnum "2"; txlen "786";
chr11	sragcm37_ss	exon	82972711	82973214	0.0286802801007208	+	.	gene_id "ENSMUSG00000111016.2"; transcript_id "ENSMUSG00000111016.2_tx_4"; exon_id "chr11_82972711_82973214_+"; exonnum "2"; txlen "907";
chr11	sragcm37_ss	exon	82972711	82973214	0.0167468193070324	+	.	gene_id "ENSMUSG00000111016.2"; transcript_id "ENSMUSG00000111016.2_tx_5"; exon_id "chr11_82972711_82973214_+"; exonnum "2"; txlen "594";
chr11	HAVANA	exon	82985046	82985123	0	+	.	gene_id "ENSMUSG00000111016.2"; transcript_id "ENSMUST00000213219.2"; gene_type "lncRNA"; gene_name "Gm48462"; transcript_type "lncRNA"; transcript_name "Gm48462-201"; exon_number 1; exon_id "ENSMUSE00001399930.2"; level 2; transcript_support_level "2"; mgi_id "MGI:6097976"; tag "basic"; tag "Ensembl_canonical"; tag "GENCODE_Primary"; havana_gene "OTTMUSG00000063220.1"; havana_transcript "OTTMUST00000153954.1";
chr11	HAVANA	gene	82985046	82988896	0	+	.	gene_id "ENSMUSG00000111016.2"; gene_type "lncRNA"; gene_name "Gm48462"; level 2; mgi_id "MGI:6097976"; havana_gene "OTTMUSG00000063220.1";
chr11	HAVANA	transcript	82985046	82988896	0	+	.	gene_id "ENSMUSG00000111016.2"; transcript_id "ENSMUST00000213219.2"; gene_type "lncRNA"; gene_name "Gm48462"; transcript_type "lncRNA"; transcript_name "Gm48462-201"; level 2; transcript_support_level "2"; mgi_id "MGI:6097976"; tag "basic"; tag "Ensembl_canonical"; tag "GENCODE_Primary"; havana_gene "OTTMUSG00000063220.1"; havana_transcript "OTTMUST00000153954.1";
chr11	HAVANA	exon	82985340	82985405	0	+	.	gene_id "ENSMUSG00000111016.2"; transcript_id "ENSMUST00000213219.2"; gene_type "lncRNA"; gene_name "Gm48462"; transcript_type "lncRNA"; transcript_name "Gm48462-201"; exon_number 2; exon_id "ENSMUSE00001396066.2"; level 2; transcript_support_level "2"; mgi_id "MGI:6097976"; tag "basic"; tag "Ensembl_canonical"; tag "GENCODE_Primary"; havana_gene "OTTMUSG00000063220.1"; havana_transcript "OTTMUST00000153954.1";
chr11	ENSEMBL_gcm37	exon	82985340	82985405	0.0153608323551755	+	.	gene_id "ENSMUSG00000111016.2"; transcript_id "ENSMUSG00000111016.2_tx_6"; exon_id "chr11_82985340_82985405_+"; exonnum "1"; txlen "732";
chr11	HAVANA	exon	82987281	82987372	0	+	.	gene_id "ENSMUSG00000111016.2"; transcript_id "ENSMUST00000213219.2"; gene_type "lncRNA"; gene_name "Gm48462"; transcript_type "lncRNA"; transcript_name "Gm48462-201"; exon_number 3; exon_id "ENSMUSE00001399948.2"; level 2; transcript_support_level "2"; mgi_id "MGI:6097976"; tag "basic"; tag "Ensembl_canonical"; tag "GENCODE_Primary"; havana_gene "OTTMUSG00000063220.1"; havana_transcript "OTTMUST00000153954.1";
chr11	ENSEMBL_gcm37	exon	82987281	82987372	0.0153608323551755	+	.	gene_id "ENSMUSG00000111016.2"; transcript_id "ENSMUSG00000111016.2_tx_6"; exon_id "chr11_82987281_82987372_+"; exonnum "2"; txlen "732";
chr11	HAVANA	exon	82988775	82988896	0	+	.	gene_id "ENSMUSG00000111016.2"; transcript_id "ENSMUST00000213219.2"; gene_type "lncRNA"; gene_name "Gm48462"; transcript_type "lncRNA"; transcript_name "Gm48462-201"; exon_number 4; exon_id "ENSMUSE00001404362.2"; level 2; transcript_support_level "2"; mgi_id "MGI:6097976"; tag "basic"; tag "Ensembl_canonical"; tag "GENCODE_Primary"; havana_gene "OTTMUSG00000063220.1"; havana_transcript "OTTMUST00000153954.1";
chr11	sragcm37_mid	exon	82988775	82989027	0.0153608323551755	+	.	gene_id "ENSMUSG00000111016.2"; transcript_id "ENSMUSG00000111016.2_tx_6"; exon_id "chr11_82988775_82989027_+"; exonnum "3"; txlen "732";
chr11	sragcm37_mid	exon	82988775	82989027	0.0016712972743147	+	.	gene_id "ENSMUSG00000111016.2"; transcript_id "ENSMUSG00000111016.2_tx_7"; exon_id "chr11_82988775_82989027_+"; exonnum "3"; txlen "907";
chr11	sragcm37_ss	exon	82993877	82994197	0.0153608323551755	+	.	gene_id "ENSMUSG00000111016.2"; transcript_id "ENSMUSG00000111016.2_tx_6"; exon_id "chr11_82993877_82994197_+"; exonnum "4"; txlen "732";
chr11	sragcm37_ss	exon	82993877	82994197	0.0016712972743147	+	.	gene_id "ENSMUSG00000111016.2"; transcript_id "ENSMUSG00000111016.2_tx_7"; exon_id "chr11_82993877_82994197_+"; exonnum "4"; txlen "907";
chr11	HAVANA	exon	83007675	83007888	0	+	.	gene_id "ENSMUSG00000078763.3"; transcript_id "ENSMUST00000037994.8"; gene_type "protein_coding"; gene_name "Slfn1"; transcript_type "protein_coding"; transcript_name "Slfn1-201"; exon_number 1; exon_id "ENSMUSE00000279126.7"; level 2; protein_id "ENSMUSP00000047782.8"; transcript_support_level "1"; mgi_id "MGI:1313259"; tag "basic"; tag "Ensembl_canonical"; tag "GENCODE_Primary"; tag "appris_principal_1"; tag "CCDS"; ccdsid "CCDS25157.1"; havana_gene "OTTMUSG00000000916.1"; havana_transcript "OTTMUST00000001783.1";
chr11	HAVANA	UTR	83007675	83007888	0	+	.	gene_id "ENSMUSG00000078763.3"; transcript_id "ENSMUST00000037994.8"; gene_type "protein_coding"; gene_name "Slfn1"; transcript_type "protein_coding"; transcript_name "Slfn1-201"; exon_number 1; exon_id "ENSMUSE00000279126.7"; level 2; protein_id "ENSMUSP00000047782.8"; transcript_support_level "1"; mgi_id "MGI:1313259"; tag "basic"; tag "Ensembl_canonical"; tag "GENCODE_Primary"; tag "appris_principal_1"; tag "CCDS"; ccdsid "CCDS25157.1"; havana_gene "OTTMUSG00000000916.1"; havana_transcript "OTTMUST00000001783.1";
chr11	ENSEMBL_gcm37	exon	83007675	83007888	0.276950918585883	+	.	gene_id "ENSMUSG00000078763.3"; transcript_id "ENSMUSG00000078763.3_tx_2"; exon_id "chr11_83007675_83007888_+"; exonnum "1"; txlen "532";
chr11	HAVANA	gene	83007675	83013496	0	+	.	gene_id "ENSMUSG00000078763.3"; gene_type "protein_coding"; gene_name "Slfn1"; level 2; mgi_id "MGI:1313259"; havana_gene "OTTMUSG00000000916.1";
chr11	HAVANA	transcript	83007675	83013496	0	+	.	gene_id "ENSMUSG00000078763.3"; transcript_id "ENSMUST00000037994.8"; gene_type "protein_coding"; gene_name "Slfn1"; transcript_type "protein_coding"; transcript_name "Slfn1-201"; level 2; protein_id "ENSMUSP00000047782.8"; transcript_support_level "1"; mgi_id "MGI:1313259"; tag "basic"; tag "Ensembl_canonical"; tag "GENCODE_Primary"; tag "appris_principal_1"; tag "CCDS"; ccdsid "CCDS25157.1"; havana_gene "OTTMUSG00000000916.1"; havana_transcript "OTTMUST00000001783.1";
chr11	sragcm37_ss	exon	83008575	83008892	0.276950918585883	+	.	gene_id "ENSMUSG00000078763.3"; transcript_id "ENSMUSG00000078763.3_tx_2"; exon_id "chr11_83008575_83008892_+"; exonnum "2"; txlen "532";
chr11	HAVANA	UTR	83011847	83011885	0	+	.	gene_id "ENSMUSG00000078763.3"; transcript_id "ENSMUST00000037994.8"; gene_type "protein_coding"; gene_name "Slfn1"; transcript_type "protein_coding"; transcript_name "Slfn1-201"; exon_number 2; exon_id "ENSMUSE00000279119.9"; level 2; protein_id "ENSMUSP00000047782.8"; transcript_support_level "1"; mgi_id "MGI:1313259"; tag "basic"; tag "Ensembl_canonical"; tag "GENCODE_Primary"; tag "appris_principal_1"; tag "CCDS"; ccdsid "CCDS25157.1"; havana_gene "OTTMUSG00000000916.1"; havana_transcript "OTTMUST00000001783.1";
chr11	HAVANA	exon	83011847	83013496	0	+	.	gene_id "ENSMUSG00000078763.3"; transcript_id "ENSMUST00000037994.8"; gene_type "protein_coding"; gene_name "Slfn1"; transcript_type "protein_coding"; transcript_name "Slfn1-201"; exon_number 2; exon_id "ENSMUSE00000279119.9"; level 2; protein_id "ENSMUSP00000047782.8"; transcript_support_level "1"; mgi_id "MGI:1313259"; tag "basic"; tag "Ensembl_canonical"; tag "GENCODE_Primary"; tag "appris_principal_1"; tag "CCDS"; ccdsid "CCDS25157.1"; havana_gene "OTTMUSG00000000916.1"; havana_transcript "OTTMUST00000001783.1";
chr11	HAVANA	start_codon	83011886	83011888	0	+	0	gene_id "ENSMUSG00000078763.3"; transcript_id "ENSMUST00000037994.8"; gene_type "protein_coding"; gene_name "Slfn1"; transcript_type "protein_coding"; transcript_name "Slfn1-201"; exon_number 2; exon_id "ENSMUSE00000279119.9"; level 2; protein_id "ENSMUSP00000047782.8"; transcript_support_level "1"; mgi_id "MGI:1313259"; tag "basic"; tag "Ensembl_canonical"; tag "GENCODE_Primary"; tag "appris_principal_1"; tag "CCDS"; ccdsid "CCDS25157.1"; havana_gene "OTTMUSG00000000916.1"; havana_transcript "OTTMUST00000001783.1";
chr11	HAVANA	CDS	83011886	83012896	0	+	0	gene_id "ENSMUSG00000078763.3"; transcript_id "ENSMUST00000037994.8"; gene_type "protein_coding"; gene_name "Slfn1"; transcript_type "protein_coding"; transcript_name "Slfn1-201"; exon_number 2; exon_id "ENSMUSE00000279119.9"; level 2; protein_id "ENSMUSP00000047782.8"; transcript_support_level "1"; mgi_id "MGI:1313259"; tag "basic"; tag "Ensembl_canonical"; tag "GENCODE_Primary"; tag "appris_principal_1"; tag "CCDS"; ccdsid "CCDS25157.1"; havana_gene "OTTMUSG00000000916.1"; havana_transcript "OTTMUST00000001783.1";
chr11	HAVANA	stop_codon	83012897	83012899	0	+	0	gene_id "ENSMUSG00000078763.3"; transcript_id "ENSMUST00000037994.8"; gene_type "protein_coding"; gene_name "Slfn1"; transcript_type "protein_coding"; transcript_name "Slfn1-201"; exon_number 2; exon_id "ENSMUSE00000279119.9"; level 2; protein_id "ENSMUSP00000047782.8"; transcript_support_level "1"; mgi_id "MGI:1313259"; tag "basic"; tag "Ensembl_canonical"; tag "GENCODE_Primary"; tag "appris_principal_1"; tag "CCDS"; ccdsid "CCDS25157.1"; havana_gene "OTTMUSG00000000916.1"; havana_transcript "OTTMUST00000001783.1";
chr11	HAVANA	UTR	83012897	83013496	0	+	.	gene_id "ENSMUSG00000078763.3"; transcript_id "ENSMUST00000037994.8"; gene_type "protein_coding"; gene_name "Slfn1"; transcript_type "protein_coding"; transcript_name "Slfn1-201"; exon_number 2; exon_id "ENSMUSE00000279119.9"; level 2; protein_id "ENSMUSP00000047782.8"; transcript_support_level "1"; mgi_id "MGI:1313259"; tag "basic"; tag "Ensembl_canonical"; tag "GENCODE_Primary"; tag "appris_principal_1"; tag "CCDS"; ccdsid "CCDS25157.1"; havana_gene "OTTMUSG00000000916.1"; havana_transcript "OTTMUST00000001783.1";
chr11	HAVANA	exon	83014200	83014300	0	+	.	gene_id "ENSMUSG00000122042.1"; transcript_id "ENSMUST00000250433.1"; gene_type "lncRNA"; gene_name "ENSMUSG00000122042"; transcript_type "lncRNA"; transcript_name "ENSMUST00000250433"; exon_number 1; exon_id "ENSMUSE00001497698.1"; level 2; tag "basic"; tag "Ensembl_canonical"; tag "GENCODE_Primary"; tag "TAGENE";
chr11	HAVANA	gene	83014200	83014930	0	+	.	gene_id "ENSMUSG00000122042.1"; gene_type "lncRNA"; gene_name "ENSMUSG00000122042"; level 2;
chr11	HAVANA	transcript	83014200	83014930	0	+	.	gene_id "ENSMUSG00000122042.1"; transcript_id "ENSMUST00000250433.1"; gene_type "lncRNA"; gene_name "ENSMUSG00000122042"; transcript_type "lncRNA"; transcript_name "ENSMUST00000250433"; level 2; tag "basic"; tag "Ensembl_canonical"; tag "GENCODE_Primary"; tag "TAGENE";
chr11	HAVANA	exon	83014425	83014499	0	+	.	gene_id "ENSMUSG00000122042.1"; transcript_id "ENSMUST00000250433.1"; gene_type "lncRNA"; gene_name "ENSMUSG00000122042"; transcript_type "lncRNA"; transcript_name "ENSMUST00000250433"; exon_number 2; exon_id "ENSMUSE00001497700.1"; level 2; tag "basic"; tag "Ensembl_canonical"; tag "GENCODE_Primary"; tag "TAGENE";
chr11	HAVANA	exon	83014642	83014930	0	+	.	gene_id "ENSMUSG00000122042.1"; transcript_id "ENSMUST00000250433.1"; gene_type "lncRNA"; gene_name "ENSMUSG00000122042"; transcript_type "lncRNA"; transcript_name "ENSMUST00000250433"; exon_number 3; exon_id "ENSMUSE00001497699.1"; level 2; tag "basic"; tag "Ensembl_canonical"; tag "GENCODE_Primary"; tag "TAGENE";
chr11	HAVANA	exon	83066012	83066219	0	+	.	gene_id "ENSMUSG00000000204.17"; transcript_id "ENSMUST00000000208.13"; gene_type "protein_coding"; gene_name "Slfn4"; transcript_type "protein_coding"; transcript_name "Slfn4-201"; exon_number 1; exon_id "ENSMUSE00000422540.2"; level 2; protein_id "ENSMUSP00000000208.6"; transcript_support_level "1"; mgi_id "MGI:1329010"; tag "basic"; tag "Ensembl_canonical"; tag "GENCODE_Primary"; tag "appris_principal_1"; tag "CCDS"; ccdsid "CCDS25158.1"; havana_gene "OTTMUSG00000000920.1"; havana_transcript "OTTMUST00000001790.1";
chr11	HAVANA	UTR	83066012	83066219	0	+	.	gene_id "ENSMUSG00000000204.17"; transcript_id "ENSMUST00000000208.13"; gene_type "protein_coding"; gene_name "Slfn4"; transcript_type "protein_coding"; transcript_name "Slfn4-201"; exon_number 1; exon_id "ENSMUSE00000422540.2"; level 2; protein_id "ENSMUSP00000000208.6"; transcript_support_level "1"; mgi_id "MGI:1329010"; tag "basic"; tag "Ensembl_canonical"; tag "GENCODE_Primary"; tag "appris_principal_1"; tag "CCDS"; ccdsid "CCDS25158.1"; havana_gene "OTTMUSG00000000920.1"; havana_transcript "OTTMUST00000001790.1";
chr11	HAVANA	gene	83066012	83081042	0	+	.	gene_id "ENSMUSG00000000204.17"; gene_type "protein_coding"; gene_name "Slfn4"; level 2; mgi_id "MGI:1329010"; havana_gene "OTTMUSG00000000920.1";
chr11	HAVANA	transcript	83066012	83081042	0	+	.	gene_id "ENSMUSG00000000204.17"; transcript_id "ENSMUST00000000208.13"; gene_type "protein_coding"; gene_name "Slfn4"; transcript_type "protein_coding"; transcript_name "Slfn4-201"; level 2; protein_id "ENSMUSP00000000208.6"; transcript_support_level "1"; mgi_id "MGI:1329010"; tag "basic"; tag "Ensembl_canonical"; tag "GENCODE_Primary"; tag "appris_principal_1"; tag "CCDS"; ccdsid "CCDS25158.1"; havana_gene "OTTMUSG00000000920.1"; havana_transcript "OTTMUST00000001790.1";
chr11	ENSEMBL	exon	83066020	83066219	0	+	.	gene_id "ENSMUSG00000000204.17"; transcript_id "ENSMUST00000167596.2"; gene_type "protein_coding"; gene_name "Slfn4"; transcript_type "protein_coding"; transcript_name "Slfn4-202"; exon_number 1; exon_id "ENSMUSE00000898927.2"; level 3; protein_id "ENSMUSP00000132595.2"; transcript_support_level "1"; mgi_id "MGI:1329010"; tag "basic"; tag "appris_principal_1"; tag "CCDS"; ccdsid "CCDS25158.1"; havana_gene "OTTMUSG00000000920.1";
chr11	ENSEMBL	UTR	83066020	83066219	0	+	.	gene_id "ENSMUSG00000000204.17"; transcript_id "ENSMUST00000167596.2"; gene_type "protein_coding"; gene_name "Slfn4"; transcript_type "protein_coding"; transcript_name "Slfn4-202"; exon_number 1; exon_id "ENSMUSE00000898927.2"; level 3; protein_id "ENSMUSP00000132595.2"; transcript_support_level "1"; mgi_id "MGI:1329010"; tag "basic"; tag "appris_principal_1"; tag "CCDS"; ccdsid "CCDS25158.1"; havana_gene "OTTMUSG00000000920.1";
chr11	ENSEMBL	transcript	83066020	83080875	0	+	.	gene_id "ENSMUSG00000000204.17"; transcript_id "ENSMUST00000167596.2"; gene_type "protein_coding"; gene_name "Slfn4"; transcript_type "protein_coding"; transcript_name "Slfn4-202"; level 3; protein_id "ENSMUSP00000132595.2"; transcript_support_level "1"; mgi_id "MGI:1329010"; tag "basic"; tag "appris_principal_1"; tag "CCDS"; ccdsid "CCDS25158.1"; havana_gene "OTTMUSG00000000920.1";
chr11	sragcm37_mid	exon	83066098	83066219	60.0587259450858	+	.	gene_id "ENSMUSG00000000204.17"; transcript_id "ENSMUSG00000000204.17_tx_1"; exon_id "chr11_83066098_83066219_+"; exonnum "1"; txlen "3871";
chr11	sragcm37_mid	exon	83066098	83066219	27.5991352970287	+	.	gene_id "ENSMUSG00000000204.17"; transcript_id "ENSMUSG00000000204.17_tx_10"; exon_id "chr11_83066098_83066219_+"; exonnum "1"; txlen "3606";
chr11	sragcm37_mid	exon	83066098	83066219	26.9803159059338	+	.	gene_id "ENSMUSG00000000204.17"; transcript_id "ENSMUSG00000000204.17_tx_11"; exon_id "chr11_83066098_83066219_+"; exonnum "1"; txlen "2646";
chr11	sragcm37_mid	exon	83066098	83066219	25.5728882614099	+	.	gene_id "ENSMUSG00000000204.17"; transcript_id "ENSMUSG00000000204.17_tx_12"; exon_id "chr11_83066098_83066219_+"; exonnum "1"; txlen "3891";
chr11	sragcm37_mid	exon	83066098	83066219	24.861286491193	+	.	gene_id "ENSMUSG00000000204.17"; transcript_id "ENSMUSG00000000204.17_tx_13"; exon_id "chr11_83066098_83066219_+"; exonnum "1"; txlen "2560";
chr11	sragcm37_mid	exon	83066098	83066219	22.3835110174439	+	.	gene_id "ENSMUSG00000000204.17"; transcript_id "ENSMUSG00000000204.17_tx_14"; exon_id "chr11_83066098_83066219_+"; exonnum "1"; txlen "3885";
chr11	sragcm37_mid	exon	83066098	83066219	22.3266293723821	+	.	gene_id "ENSMUSG00000000204.17"; transcript_id "ENSMUSG00000000204.17_tx_15"; exon_id "chr11_83066098_83066219_+"; exonnum "1"; txlen "3686";
chr11	sragcm37_mid	exon	83066098	83066219	22.0143047804054	+	.	gene_id "ENSMUSG00000000204.17"; transcript_id "ENSMUSG00000000204.17_tx_16"; exon_id "chr11_83066098_83066219_+"; exonnum "1"; txlen "3600";
chr11	sragcm37_mid	exon	83066098	83066219	17.9767462172805	+	.	gene_id "ENSMUSG00000000204.17"; transcript_id "ENSMUSG00000000204.17_tx_17"; exon_id "chr11_83066098_83066219_+"; exonnum "1"; txlen "3712";
chr11	sragcm37_mid	exon	83066098	83066219	16.6105942768883	+	.	gene_id "ENSMUSG00000000204.17"; transcript_id "ENSMUSG00000000204.17_tx_18"; exon_id "chr11_83066098_83066219_+"; exonnum "1"; txlen "2672";
chr11	sragcm37_mid	exon	83066098	83066219	15.7300566995325	+	.	gene_id "ENSMUSG00000000204.17"; transcript_id "ENSMUSG00000000204.17_tx_19"; exon_id "chr11_83066098_83066219_+"; exonnum "1"; txlen "2666";
chr11	sragcm37_mid	exon	83066098	83066219	56.5741413978163	+	.	gene_id "ENSMUSG00000000204.17"; transcript_id "ENSMUSG00000000204.17_tx_2"; exon_id "chr11_83066098_83066219_+"; exonnum "1"; txlen "3785";
chr11	sragcm37_mid	exon	83066098	83066219	51.4295139783263	+	.	gene_id "ENSMUSG00000000204.17"; transcript_id "ENSMUSG00000000204.17_tx_3"; exon_id "chr11_83066098_83066219_+"; exonnum "1"; txlen "3056";
chr11	sragcm37_mid	exon	83066098	83066219	48.5503613001112	+	.	gene_id "ENSMUSG00000000204.17"; transcript_id "ENSMUSG00000000204.17_tx_4"; exon_id "chr11_83066098_83066219_+"; exonnum "1"; txlen "3865";
chr11	sragcm37_mid	exon	83066098	83066219	41.3741675461504	+	.	gene_id "ENSMUSG00000000204.17"; transcript_id "ENSMUSG00000000204.17_tx_5"; exon_id "chr11_83066098_83066219_+"; exonnum "1"; txlen "3779";
chr11	sragcm37_mid	exon	83066098	83066219	30.4131186878237	+	.	gene_id "ENSMUSG00000000204.17"; transcript_id "ENSMUSG00000000204.17_tx_6"; exon_id "chr11_83066098_83066219_+"; exonnum "1"; txlen "2652";
chr11	sragcm37_mid	exon	83066098	83066219	28.8453654665783	+	.	gene_id "ENSMUSG00000000204.17"; transcript_id "ENSMUSG00000000204.17_tx_7"; exon_id "chr11_83066098_83066219_+"; exonnum "1"; txlen "2566";
chr11	sragcm37_mid	exon	83066098	83066219	28.6323584560764	+	.	gene_id "ENSMUSG00000000204.17"; transcript_id "ENSMUSG00000000204.17_tx_8"; exon_id "chr11_83066098_83066219_+"; exonnum "1"; txlen "1837";
chr11	sragcm37_mid	exon	83066098	83066219	27.9095693095094	+	.	gene_id "ENSMUSG00000000204.17"; transcript_id "ENSMUSG00000000204.17_tx_9"; exon_id "chr11_83066098_83066219_+"; exonnum "1"; txlen "3692";
chr11	HAVANA	exon	83066389	83066470	0	+	.	gene_id "ENSMUSG00000000204.17"; transcript_id "ENSMUST00000000208.13"; gene_type "protein_coding"; gene_name "Slfn4"; transcript_type "protein_coding"; transcript_name "Slfn4-201"; exon_number 2; exon_id "ENSMUSE00000422523.2"; level 2; protein_id "ENSMUSP00000000208.6"; transcript_support_level "1"; mgi_id "MGI:1329010"; tag "basic"; tag "Ensembl_canonical"; tag "GENCODE_Primary"; tag "appris_principal_1"; tag "CCDS"; ccdsid "CCDS25158.1"; havana_gene "OTTMUSG00000000920.1"; havana_transcript "OTTMUST00000001790.1";
chr11	HAVANA	UTR	83066389	83066470	0	+	.	gene_id "ENSMUSG00000000204.17"; transcript_id "ENSMUST00000000208.13"; gene_type "protein_coding"; gene_name "Slfn4"; transcript_type "protein_coding"; transcript_name "Slfn4-201"; exon_number 2; exon_id "ENSMUSE00000422523.2"; level 2; protein_id "ENSMUSP00000000208.6"; transcript_support_level "1"; mgi_id "MGI:1329010"; tag "basic"; tag "Ensembl_canonical"; tag "GENCODE_Primary"; tag "appris_principal_1"; tag "CCDS"; ccdsid "CCDS25158.1"; havana_gene "OTTMUSG00000000920.1"; havana_transcript "OTTMUST00000001790.1";
chr11	ENSEMBL	exon	83066389	83066470	0	+	.	gene_id "ENSMUSG00000000204.17"; transcript_id "ENSMUST00000167596.2"; gene_type "protein_coding"; gene_name "Slfn4"; transcript_type "protein_coding"; transcript_name "Slfn4-202"; exon_number 2; exon_id "ENSMUSE00000422523.2"; level 3; protein_id "ENSMUSP00000132595.2"; transcript_support_level "1"; mgi_id "MGI:1329010"; tag "basic"; tag "appris_principal_1"; tag "CCDS"; ccdsid "CCDS25158.1"; havana_gene "OTTMUSG00000000920.1";
chr11	ENSEMBL	UTR	83066389	83066470	0	+	.	gene_id "ENSMUSG00000000204.17"; transcript_id "ENSMUST00000167596.2"; gene_type "protein_coding"; gene_name "Slfn4"; transcript_type "protein_coding"; transcript_name "Slfn4-202"; exon_number 2; exon_id "ENSMUSE00000422523.2"; level 3; protein_id "ENSMUSP00000132595.2"; transcript_support_level "1"; mgi_id "MGI:1329010"; tag "basic"; tag "appris_principal_1"; tag "CCDS"; ccdsid "CCDS25158.1"; havana_gene "OTTMUSG00000000920.1";
chr11	ENSEMBL_gcm37	exon	83066389	83066470	60.0587259450858	+	.	gene_id "ENSMUSG00000000204.17"; transcript_id "ENSMUSG00000000204.17_tx_1"; exon_id "chr11_83066389_83066470_+"; exonnum "2"; txlen "3871";
chr11	ENSEMBL_gcm37	exon	83066389	83066470	27.5991352970287	+	.	gene_id "ENSMUSG00000000204.17"; transcript_id "ENSMUSG00000000204.17_tx_10"; exon_id "chr11_83066389_83066470_+"; exonnum "2"; txlen "3606";
chr11	ENSEMBL_gcm37	exon	83066389	83066470	26.9803159059338	+	.	gene_id "ENSMUSG00000000204.17"; transcript_id "ENSMUSG00000000204.17_tx_11"; exon_id "chr11_83066389_83066470_+"; exonnum "2"; txlen "2646";
chr11	ENSEMBL_gcm37	exon	83066389	83066470	25.5728882614099	+	.	gene_id "ENSMUSG00000000204.17"; transcript_id "ENSMUSG00000000204.17_tx_12"; exon_id "chr11_83066389_83066470_+"; exonnum "2"; txlen "3891";
chr11	ENSEMBL_gcm37	exon	83066389	83066470	24.861286491193	+	.	gene_id "ENSMUSG00000000204.17"; transcript_id "ENSMUSG00000000204.17_tx_13"; exon_id "chr11_83066389_83066470_+"; exonnum "2"; txlen "2560";
chr11	ENSEMBL_gcm37	exon	83066389	83066470	22.3835110174439	+	.	gene_id "ENSMUSG00000000204.17"; transcript_id "ENSMUSG00000000204.17_tx_14"; exon_id "chr11_83066389_83066470_+"; exonnum "2"; txlen "3885";
chr11	ENSEMBL_gcm37	exon	83066389	83066470	22.3266293723821	+	.	gene_id "ENSMUSG00000000204.17"; transcript_id "ENSMUSG00000000204.17_tx_15"; exon_id "chr11_83066389_83066470_+"; exonnum "2"; txlen "3686";
chr11	ENSEMBL_gcm37	exon	83066389	83066470	22.0143047804054	+	.	gene_id "ENSMUSG00000000204.17"; transcript_id "ENSMUSG00000000204.17_tx_16"; exon_id "chr11_83066389_83066470_+"; exonnum "2"; txlen "3600";
chr11	ENSEMBL_gcm37	exon	83066389	83066470	17.9767462172805	+	.	gene_id "ENSMUSG00000000204.17"; transcript_id "ENSMUSG00000000204.17_tx_17"; exon_id "chr11_83066389_83066470_+"; exonnum "2"; txlen "3712";
chr11	ENSEMBL_gcm37	exon	83066389	83066470	16.6105942768883	+	.	gene_id "ENSMUSG00000000204.17"; transcript_id "ENSMUSG00000000204.17_tx_18"; exon_id "chr11_83066389_83066470_+"; exonnum "2"; txlen "2672";
chr11	ENSEMBL_gcm37	exon	83066389	83066470	15.7300566995325	+	.	gene_id "ENSMUSG00000000204.17"; transcript_id "ENSMUSG00000000204.17_tx_19"; exon_id "chr11_83066389_83066470_+"; exonnum "2"; txlen "2666";
chr11	ENSEMBL_gcm37	exon	83066389	83066470	56.5741413978163	+	.	gene_id "ENSMUSG00000000204.17"; transcript_id "ENSMUSG00000000204.17_tx_2"; exon_id "chr11_83066389_83066470_+"; exonnum "2"; txlen "3785";
chr11	ENSEMBL_gcm37	exon	83066389	83066470	51.4295139783263	+	.	gene_id "ENSMUSG00000000204.17"; transcript_id "ENSMUSG00000000204.17_tx_3"; exon_id "chr11_83066389_83066470_+"; exonnum "2"; txlen "3056";
chr11	ENSEMBL_gcm37	exon	83066389	83066470	48.5503613001112	+	.	gene_id "ENSMUSG00000000204.17"; transcript_id "ENSMUSG00000000204.17_tx_4"; exon_id "chr11_83066389_83066470_+"; exonnum "2"; txlen "3865";
chr11	ENSEMBL_gcm37	exon	83066389	83066470	41.3741675461504	+	.	gene_id "ENSMUSG00000000204.17"; transcript_id "ENSMUSG00000000204.17_tx_5"; exon_id "chr11_83066389_83066470_+"; exonnum "2"; txlen "3779";
chr11	ENSEMBL_gcm37	exon	83066389	83066470	30.4131186878237	+	.	gene_id "ENSMUSG00000000204.17"; transcript_id "ENSMUSG00000000204.17_tx_6"; exon_id "chr11_83066389_83066470_+"; exonnum "2"; txlen "2652";
chr11	ENSEMBL_gcm37	exon	83066389	83066470	28.8453654665783	+	.	gene_id "ENSMUSG00000000204.17"; transcript_id "ENSMUSG00000000204.17_tx_7"; exon_id "chr11_83066389_83066470_+"; exonnum "2"; txlen "2566";
chr11	ENSEMBL_gcm37	exon	83066389	83066470	28.6323584560764	+	.	gene_id "ENSMUSG00000000204.17"; transcript_id "ENSMUSG00000000204.17_tx_8"; exon_id "chr11_83066389_83066470_+"; exonnum "2"; txlen "1837";
chr11	ENSEMBL_gcm37	exon	83066389	83066470	27.9095693095094	+	.	gene_id "ENSMUSG00000000204.17"; transcript_id "ENSMUSG00000000204.17_tx_9"; exon_id "chr11_83066389_83066470_+"; exonnum "2"; txlen "3692";
chr11	HAVANA	exon	83066654	83066739	0	+	.	gene_id "ENSMUSG00000000204.17"; transcript_id "ENSMUST00000000208.13"; gene_type "protein_coding"; gene_name "Slfn4"; transcript_type "protein_coding"; transcript_name "Slfn4-201"; exon_number 3; exon_id "ENSMUSE00000422519.2"; level 2; protein_id "ENSMUSP00000000208.6"; transcript_support_level "1"; mgi_id "MGI:1329010"; tag "basic"; tag "Ensembl_canonical"; tag "GENCODE_Primary"; tag "appris_principal_1"; tag "CCDS"; ccdsid "CCDS25158.1"; havana_gene "OTTMUSG00000000920.1"; havana_transcript "OTTMUST00000001790.1";
chr11	HAVANA	UTR	83066654	83066739	0	+	.	gene_id "ENSMUSG00000000204.17"; transcript_id "ENSMUST00000000208.13"; gene_type "protein_coding"; gene_name "Slfn4"; transcript_type "protein_coding"; transcript_name "Slfn4-201"; exon_number 3; exon_id "ENSMUSE00000422519.2"; level 2; protein_id "ENSMUSP00000000208.6"; transcript_support_level "1"; mgi_id "MGI:1329010"; tag "basic"; tag "Ensembl_canonical"; tag "GENCODE_Primary"; tag "appris_principal_1"; tag "CCDS"; ccdsid "CCDS25158.1"; havana_gene "OTTMUSG00000000920.1"; havana_transcript "OTTMUST00000001790.1";
chr11	ENSEMBL_gcm37	exon	83066654	83066739	60.0587259450858	+	.	gene_id "ENSMUSG00000000204.17"; transcript_id "ENSMUSG00000000204.17_tx_1"; exon_id "chr11_83066654_83066739_+"; exonnum "3"; txlen "3871";
chr11	ENSEMBL_gcm37	exon	83066654	83066739	26.9803159059338	+	.	gene_id "ENSMUSG00000000204.17"; transcript_id "ENSMUSG00000000204.17_tx_11"; exon_id "chr11_83066654_83066739_+"; exonnum "3"; txlen "2646";
chr11	ENSEMBL_gcm37	exon	83066654	83066739	22.3266293723821	+	.	gene_id "ENSMUSG00000000204.17"; transcript_id "ENSMUSG00000000204.17_tx_15"; exon_id "chr11_83066654_83066739_+"; exonnum "3"; txlen "3686";
chr11	ENSEMBL_gcm37	exon	83066654	83066739	48.5503613001112	+	.	gene_id "ENSMUSG00000000204.17"; transcript_id "ENSMUSG00000000204.17_tx_4"; exon_id "chr11_83066654_83066739_+"; exonnum "3"; txlen "3865";
chr11	ENSEMBL_gcm37	exon	83066654	83066739	30.4131186878237	+	.	gene_id "ENSMUSG00000000204.17"; transcript_id "ENSMUSG00000000204.17_tx_6"; exon_id "chr11_83066654_83066739_+"; exonnum "3"; txlen "2652";
chr11	ENSEMBL_gcm37	exon	83066654	83066739	27.9095693095094	+	.	gene_id "ENSMUSG00000000204.17"; transcript_id "ENSMUSG00000000204.17_tx_9"; exon_id "chr11_83066654_83066739_+"; exonnum "3"; txlen "3692";
chr11	sragcm37_mid	exon	83066654	83066759	25.5728882614099	+	.	gene_id "ENSMUSG00000000204.17"; transcript_id "ENSMUSG00000000204.17_tx_12"; exon_id "chr11_83066654_83066759_+"; exonnum "3"; txlen "3891";
chr11	sragcm37_mid	exon	83066654	83066759	22.3835110174439	+	.	gene_id "ENSMUSG00000000204.17"; transcript_id "ENSMUSG00000000204.17_tx_14"; exon_id "chr11_83066654_83066759_+"; exonnum "3"; txlen "3885";
chr11	sragcm37_mid	exon	83066654	83066759	17.9767462172805	+	.	gene_id "ENSMUSG00000000204.17"; transcript_id "ENSMUSG00000000204.17_tx_17"; exon_id "chr11_83066654_83066759_+"; exonnum "3"; txlen "3712";
chr11	sragcm37_mid	exon	83066654	83066759	16.6105942768883	+	.	gene_id "ENSMUSG00000000204.17"; transcript_id "ENSMUSG00000000204.17_tx_18"; exon_id "chr11_83066654_83066759_+"; exonnum "3"; txlen "2672";
chr11	sragcm37_mid	exon	83066654	83066759	15.7300566995325	+	.	gene_id "ENSMUSG00000000204.17"; transcript_id "ENSMUSG00000000204.17_tx_19"; exon_id "chr11_83066654_83066759_+"; exonnum "3"; txlen "2666";
chr11	ENSEMBL	exon	83066897	83067625	0	+	.	gene_id "ENSMUSG00000000204.17"; transcript_id "ENSMUST00000167596.2"; gene_type "protein_coding"; gene_name "Slfn4"; transcript_type "protein_coding"; transcript_name "Slfn4-202"; exon_number 3; exon_id "ENSMUSE00000911759.2"; level 3; protein_id "ENSMUSP00000132595.2"; transcript_support_level "1"; mgi_id "MGI:1329010"; tag "basic"; tag "appris_principal_1"; tag "CCDS"; ccdsid "CCDS25158.1"; havana_gene "OTTMUSG00000000920.1";
chr11	ENSEMBL	UTR	83066897	83067625	0	+	.	gene_id "ENSMUSG00000000204.17"; transcript_id "ENSMUST00000167596.2"; gene_type "protein_coding"; gene_name "Slfn4"; transcript_type "protein_coding"; transcript_name "Slfn4-202"; exon_number 3; exon_id "ENSMUSE00000911759.2"; level 3; protein_id "ENSMUSP00000132595.2"; transcript_support_level "1"; mgi_id "MGI:1329010"; tag "basic"; tag "appris_principal_1"; tag "CCDS"; ccdsid "CCDS25158.1"; havana_gene "OTTMUSG00000000920.1";
chr11	ENSEMBL_gcm37	exon	83066897	83067625	60.0587259450858	+	.	gene_id "ENSMUSG00000000204.17"; transcript_id "ENSMUSG00000000204.17_tx_1"; exon_id "chr11_83066897_83067625_+"; exonnum "4"; txlen "3871";
chr11	ENSEMBL_gcm37	exon	83066897	83067625	27.5991352970287	+	.	gene_id "ENSMUSG00000000204.17"; transcript_id "ENSMUSG00000000204.17_tx_10"; exon_id "chr11_83066897_83067625_+"; exonnum "3"; txlen "3606";
chr11	ENSEMBL_gcm37	exon	83066897	83067625	25.5728882614099	+	.	gene_id "ENSMUSG00000000204.17"; transcript_id "ENSMUSG00000000204.17_tx_12"; exon_id "chr11_83066897_83067625_+"; exonnum "4"; txlen "3891";
chr11	ENSEMBL_gcm37	exon	83066897	83067625	17.9767462172805	+	.	gene_id "ENSMUSG00000000204.17"; transcript_id "ENSMUSG00000000204.17_tx_17"; exon_id "chr11_83066897_83067625_+"; exonnum "4"; txlen "3712";
chr11	ENSEMBL_gcm37	exon	83066897	83067625	16.6105942768883	+	.	gene_id "ENSMUSG00000000204.17"; transcript_id "ENSMUSG00000000204.17_tx_18"; exon_id "chr11_83066897_83067625_+"; exonnum "4"; txlen "2672";
chr11	ENSEMBL_gcm37	exon	83066897	83067625	56.5741413978163	+	.	gene_id "ENSMUSG00000000204.17"; transcript_id "ENSMUSG00000000204.17_tx_2"; exon_id "chr11_83066897_83067625_+"; exonnum "3"; txlen "3785";
chr11	ENSEMBL_gcm37	exon	83066897	83067625	30.4131186878237	+	.	gene_id "ENSMUSG00000000204.17"; transcript_id "ENSMUSG00000000204.17_tx_6"; exon_id "chr11_83066897_83067625_+"; exonnum "4"; txlen "2652";
chr11	ENSEMBL_gcm37	exon	83066897	83067625	28.8453654665783	+	.	gene_id "ENSMUSG00000000204.17"; transcript_id "ENSMUSG00000000204.17_tx_7"; exon_id "chr11_83066897_83067625_+"; exonnum "3"; txlen "2566";
chr11	ENSEMBL_gcm37	exon	83066897	83067625	27.9095693095094	+	.	gene_id "ENSMUSG00000000204.17"; transcript_id "ENSMUSG00000000204.17_tx_9"; exon_id "chr11_83066897_83067625_+"; exonnum "4"; txlen "3692";
chr11	HAVANA	exon	83066903	83067625	0	+	.	gene_id "ENSMUSG00000000204.17"; transcript_id "ENSMUST00000000208.13"; gene_type "protein_coding"; gene_name "Slfn4"; transcript_type "protein_coding"; transcript_name "Slfn4-201"; exon_number 4; exon_id "ENSMUSE00000422515.2"; level 2; protein_id "ENSMUSP00000000208.6"; transcript_support_level "1"; mgi_id "MGI:1329010"; tag "basic"; tag "Ensembl_canonical"; tag "GENCODE_Primary"; tag "appris_principal_1"; tag "CCDS"; ccdsid "CCDS25158.1"; havana_gene "OTTMUSG00000000920.1"; havana_transcript "OTTMUST00000001790.1";
chr11	HAVANA	UTR	83066903	83067625	0	+	.	gene_id "ENSMUSG00000000204.17"; transcript_id "ENSMUST00000000208.13"; gene_type "protein_coding"; gene_name "Slfn4"; transcript_type "protein_coding"; transcript_name "Slfn4-201"; exon_number 4; exon_id "ENSMUSE00000422515.2"; level 2; protein_id "ENSMUSP00000000208.6"; transcript_support_level "1"; mgi_id "MGI:1329010"; tag "basic"; tag "Ensembl_canonical"; tag "GENCODE_Primary"; tag "appris_principal_1"; tag "CCDS"; ccdsid "CCDS25158.1"; havana_gene "OTTMUSG00000000920.1"; havana_transcript "OTTMUST00000001790.1";
chr11	ENSEMBL_gcm37	exon	83066903	83067625	26.9803159059338	+	.	gene_id "ENSMUSG00000000204.17"; transcript_id "ENSMUSG00000000204.17_tx_11"; exon_id "chr11_83066903_83067625_+"; exonnum "4"; txlen "2646";
chr11	ENSEMBL_gcm37	exon	83066903	83067625	24.861286491193	+	.	gene_id "ENSMUSG00000000204.17"; transcript_id "ENSMUSG00000000204.17_tx_13"; exon_id "chr11_83066903_83067625_+"; exonnum "3"; txlen "2560";
chr11	ENSEMBL_gcm37	exon	83066903	83067625	22.3835110174439	+	.	gene_id "ENSMUSG00000000204.17"; transcript_id "ENSMUSG00000000204.17_tx_14"; exon_id "chr11_83066903_83067625_+"; exonnum "4"; txlen "3885";
chr11	ENSEMBL_gcm37	exon	83066903	83067625	22.3266293723821	+	.	gene_id "ENSMUSG00000000204.17"; transcript_id "ENSMUSG00000000204.17_tx_15"; exon_id "chr11_83066903_83067625_+"; exonnum "4"; txlen "3686";
chr11	ENSEMBL_gcm37	exon	83066903	83067625	22.0143047804054	+	.	gene_id "ENSMUSG00000000204.17"; transcript_id "ENSMUSG00000000204.17_tx_16"; exon_id "chr11_83066903_83067625_+"; exonnum "3"; txlen "3600";
chr11	ENSEMBL_gcm37	exon	83066903	83067625	15.7300566995325	+	.	gene_id "ENSMUSG00000000204.17"; transcript_id "ENSMUSG00000000204.17_tx_19"; exon_id "chr11_83066903_83067625_+"; exonnum "4"; txlen "2666";
chr11	ENSEMBL_gcm37	exon	83066903	83067625	48.5503613001112	+	.	gene_id "ENSMUSG00000000204.17"; transcript_id "ENSMUSG00000000204.17_tx_4"; exon_id "chr11_83066903_83067625_+"; exonnum "4"; txlen "3865";
chr11	ENSEMBL_gcm37	exon	83066903	83067625	41.3741675461504	+	.	gene_id "ENSMUSG00000000204.17"; transcript_id "ENSMUSG00000000204.17_tx_5"; exon_id "chr11_83066903_83067625_+"; exonnum "3"; txlen "3779";
chr11	HAVANA	exon	83067429	83067625	0	+	.	gene_id "ENSMUSG00000000204.17"; transcript_id "ENSMUST00000215472.2"; gene_type "protein_coding"; gene_name "Slfn4"; transcript_type "protein_coding"; transcript_name "Slfn4-203"; exon_number 1; exon_id "ENSMUSE00001402682.2"; level 2; protein_id "ENSMUSP00000150793.2"; transcript_support_level "1"; mgi_id "MGI:1329010"; tag "basic"; havana_gene "OTTMUSG00000000920.1"; havana_transcript "OTTMUST00000153968.1";
chr11	HAVANA	UTR	83067429	83067625	0	+	.	gene_id "ENSMUSG00000000204.17"; transcript_id "ENSMUST00000215472.2"; gene_type "protein_coding"; gene_name "Slfn4"; transcript_type "protein_coding"; transcript_name "Slfn4-203"; exon_number 1; exon_id "ENSMUSE00001402682.2"; level 2; protein_id "ENSMUSP00000150793.2"; transcript_support_level "1"; mgi_id "MGI:1329010"; tag "basic"; havana_gene "OTTMUSG00000000920.1"; havana_transcript "OTTMUST00000153968.1";
chr11	HAVANA	transcript	83067429	83081035	0	+	.	gene_id "ENSMUSG00000000204.17"; transcript_id "ENSMUST00000215472.2"; gene_type "protein_coding"; gene_name "Slfn4"; transcript_type "protein_coding"; transcript_name "Slfn4-203"; level 2; protein_id "ENSMUSP00000150793.2"; transcript_support_level "1"; mgi_id "MGI:1329010"; tag "basic"; havana_gene "OTTMUSG00000000920.1"; havana_transcript "OTTMUST00000153968.1";
chr11	HAVANA	exon	83070497	83070582	0	+	.	gene_id "ENSMUSG00000000204.17"; transcript_id "ENSMUST00000000208.13"; gene_type "protein_coding"; gene_name "Slfn4"; transcript_type "protein_coding"; transcript_name "Slfn4-201"; exon_number 5; exon_id "ENSMUSE00000422510.2"; level 2; protein_id "ENSMUSP00000000208.6"; transcript_support_level "1"; mgi_id "MGI:1329010"; tag "basic"; tag "Ensembl_canonical"; tag "GENCODE_Primary"; tag "appris_principal_1"; tag "CCDS"; ccdsid "CCDS25158.1"; havana_gene "OTTMUSG00000000920.1"; havana_transcript "OTTMUST00000001790.1";
chr11	HAVANA	UTR	83070497	83070582	0	+	.	gene_id "ENSMUSG00000000204.17"; transcript_id "ENSMUST00000000208.13"; gene_type "protein_coding"; gene_name "Slfn4"; transcript_type "protein_coding"; transcript_name "Slfn4-201"; exon_number 5; exon_id "ENSMUSE00000422510.2"; level 2; protein_id "ENSMUSP00000000208.6"; transcript_support_level "1"; mgi_id "MGI:1329010"; tag "basic"; tag "Ensembl_canonical"; tag "GENCODE_Primary"; tag "appris_principal_1"; tag "CCDS"; ccdsid "CCDS25158.1"; havana_gene "OTTMUSG00000000920.1"; havana_transcript "OTTMUST00000001790.1";
chr11	ENSEMBL	exon	83070497	83070582	0	+	.	gene_id "ENSMUSG00000000204.17"; transcript_id "ENSMUST00000167596.2"; gene_type "protein_coding"; gene_name "Slfn4"; transcript_type "protein_coding"; transcript_name "Slfn4-202"; exon_number 4; exon_id "ENSMUSE00000422510.2"; level 3; protein_id "ENSMUSP00000132595.2"; transcript_support_level "1"; mgi_id "MGI:1329010"; tag "basic"; tag "appris_principal_1"; tag "CCDS"; ccdsid "CCDS25158.1"; havana_gene "OTTMUSG00000000920.1";
chr11	ENSEMBL	UTR	83070497	83070582	0	+	.	gene_id "ENSMUSG00000000204.17"; transcript_id "ENSMUST00000167596.2"; gene_type "protein_coding"; gene_name "Slfn4"; transcript_type "protein_coding"; transcript_name "Slfn4-202"; exon_number 4; exon_id "ENSMUSE00000422510.2"; level 3; protein_id "ENSMUSP00000132595.2"; transcript_support_level "1"; mgi_id "MGI:1329010"; tag "basic"; tag "appris_principal_1"; tag "CCDS"; ccdsid "CCDS25158.1"; havana_gene "OTTMUSG00000000920.1";
chr11	HAVANA	exon	83070497	83070582	0	+	.	gene_id "ENSMUSG00000000204.17"; transcript_id "ENSMUST00000215472.2"; gene_type "protein_coding"; gene_name "Slfn4"; transcript_type "protein_coding"; transcript_name "Slfn4-203"; exon_number 2; exon_id "ENSMUSE00000422510.2"; level 2; protein_id "ENSMUSP00000150793.2"; transcript_support_level "1"; mgi_id "MGI:1329010"; tag "basic"; havana_gene "OTTMUSG00000000920.1"; havana_transcript "OTTMUST00000153968.1";
chr11	HAVANA	UTR	83070497	83070582	0	+	.	gene_id "ENSMUSG00000000204.17"; transcript_id "ENSMUST00000215472.2"; gene_type "protein_coding"; gene_name "Slfn4"; transcript_type "protein_coding"; transcript_name "Slfn4-203"; exon_number 2; exon_id "ENSMUSE00000422510.2"; level 2; protein_id "ENSMUSP00000150793.2"; transcript_support_level "1"; mgi_id "MGI:1329010"; tag "basic"; havana_gene "OTTMUSG00000000920.1"; havana_transcript "OTTMUST00000153968.1";
chr11	ENSEMBL_gcm37	exon	83070497	83070582	60.0587259450858	+	.	gene_id "ENSMUSG00000000204.17"; transcript_id "ENSMUSG00000000204.17_tx_1"; exon_id "chr11_83070497_83070582_+"; exonnum "5"; txlen "3871";
chr11	ENSEMBL_gcm37	exon	83070497	83070582	27.5991352970287	+	.	gene_id "ENSMUSG00000000204.17"; transcript_id "ENSMUSG00000000204.17_tx_10"; exon_id "chr11_83070497_83070582_+"; exonnum "4"; txlen "3606";
chr11	ENSEMBL_gcm37	exon	83070497	83070582	26.9803159059338	+	.	gene_id "ENSMUSG00000000204.17"; transcript_id "ENSMUSG00000000204.17_tx_11"; exon_id "chr11_83070497_83070582_+"; exonnum "5"; txlen "2646";
chr11	ENSEMBL_gcm37	exon	83070497	83070582	25.5728882614099	+	.	gene_id "ENSMUSG00000000204.17"; transcript_id "ENSMUSG00000000204.17_tx_12"; exon_id "chr11_83070497_83070582_+"; exonnum "5"; txlen "3891";
chr11	ENSEMBL_gcm37	exon	83070497	83070582	24.861286491193	+	.	gene_id "ENSMUSG00000000204.17"; transcript_id "ENSMUSG00000000204.17_tx_13"; exon_id "chr11_83070497_83070582_+"; exonnum "4"; txlen "2560";
chr11	ENSEMBL_gcm37	exon	83070497	83070582	22.3835110174439	+	.	gene_id "ENSMUSG00000000204.17"; transcript_id "ENSMUSG00000000204.17_tx_14"; exon_id "chr11_83070497_83070582_+"; exonnum "5"; txlen "3885";
chr11	ENSEMBL_gcm37	exon	83070497	83070582	22.3266293723821	+	.	gene_id "ENSMUSG00000000204.17"; transcript_id "ENSMUSG00000000204.17_tx_15"; exon_id "chr11_83070497_83070582_+"; exonnum "5"; txlen "3686";
chr11	ENSEMBL_gcm37	exon	83070497	83070582	22.0143047804054	+	.	gene_id "ENSMUSG00000000204.17"; transcript_id "ENSMUSG00000000204.17_tx_16"; exon_id "chr11_83070497_83070582_+"; exonnum "4"; txlen "3600";
chr11	ENSEMBL_gcm37	exon	83070497	83070582	17.9767462172805	+	.	gene_id "ENSMUSG00000000204.17"; transcript_id "ENSMUSG00000000204.17_tx_17"; exon_id "chr11_83070497_83070582_+"; exonnum "5"; txlen "3712";
chr11	ENSEMBL_gcm37	exon	83070497	83070582	16.6105942768883	+	.	gene_id "ENSMUSG00000000204.17"; transcript_id "ENSMUSG00000000204.17_tx_18"; exon_id "chr11_83070497_83070582_+"; exonnum "5"; txlen "2672";
chr11	ENSEMBL_gcm37	exon	83070497	83070582	15.7300566995325	+	.	gene_id "ENSMUSG00000000204.17"; transcript_id "ENSMUSG00000000204.17_tx_19"; exon_id "chr11_83070497_83070582_+"; exonnum "5"; txlen "2666";
chr11	ENSEMBL_gcm37	exon	83070497	83070582	56.5741413978163	+	.	gene_id "ENSMUSG00000000204.17"; transcript_id "ENSMUSG00000000204.17_tx_2"; exon_id "chr11_83070497_83070582_+"; exonnum "4"; txlen "3785";
chr11	ENSEMBL_gcm37	exon	83070497	83070582	51.4295139783263	+	.	gene_id "ENSMUSG00000000204.17"; transcript_id "ENSMUSG00000000204.17_tx_3"; exon_id "chr11_83070497_83070582_+"; exonnum "3"; txlen "3056";
chr11	ENSEMBL_gcm37	exon	83070497	83070582	48.5503613001112	+	.	gene_id "ENSMUSG00000000204.17"; transcript_id "ENSMUSG00000000204.17_tx_4"; exon_id "chr11_83070497_83070582_+"; exonnum "5"; txlen "3865";
chr11	ENSEMBL_gcm37	exon	83070497	83070582	41.3741675461504	+	.	gene_id "ENSMUSG00000000204.17"; transcript_id "ENSMUSG00000000204.17_tx_5"; exon_id "chr11_83070497_83070582_+"; exonnum "4"; txlen "3779";
chr11	ENSEMBL_gcm37	exon	83070497	83070582	30.4131186878237	+	.	gene_id "ENSMUSG00000000204.17"; transcript_id "ENSMUSG00000000204.17_tx_6"; exon_id "chr11_83070497_83070582_+"; exonnum "5"; txlen "2652";
chr11	ENSEMBL_gcm37	exon	83070497	83070582	28.8453654665783	+	.	gene_id "ENSMUSG00000000204.17"; transcript_id "ENSMUSG00000000204.17_tx_7"; exon_id "chr11_83070497_83070582_+"; exonnum "4"; txlen "2566";
chr11	ENSEMBL_gcm37	exon	83070497	83070582	28.6323584560764	+	.	gene_id "ENSMUSG00000000204.17"; transcript_id "ENSMUSG00000000204.17_tx_8"; exon_id "chr11_83070497_83070582_+"; exonnum "3"; txlen "1837";
chr11	ENSEMBL_gcm37	exon	83070497	83070582	27.9095693095094	+	.	gene_id "ENSMUSG00000000204.17"; transcript_id "ENSMUSG00000000204.17_tx_9"; exon_id "chr11_83070497_83070582_+"; exonnum "5"; txlen "3692";
chr11	HAVANA	UTR	83076094	83076135	0	+	.	gene_id "ENSMUSG00000000204.17"; transcript_id "ENSMUST00000000208.13"; gene_type "protein_coding"; gene_name "Slfn4"; transcript_type "protein_coding"; transcript_name "Slfn4-201"; exon_number 6; exon_id "ENSMUSE00000422506.2"; level 2; protein_id "ENSMUSP00000000208.6"; transcript_support_level "1"; mgi_id "MGI:1329010"; tag "basic"; tag "Ensembl_canonical"; tag "GENCODE_Primary"; tag "appris_principal_1"; tag "CCDS"; ccdsid "CCDS25158.1"; havana_gene "OTTMUSG00000000920.1"; havana_transcript "OTTMUST00000001790.1";
chr11	ENSEMBL	UTR	83076094	83076135	0	+	.	gene_id "ENSMUSG00000000204.17"; transcript_id "ENSMUST00000167596.2"; gene_type "protein_coding"; gene_name "Slfn4"; transcript_type "protein_coding"; transcript_name "Slfn4-202"; exon_number 5; exon_id "ENSMUSE00000422506.2"; level 3; protein_id "ENSMUSP00000132595.2"; transcript_support_level "1"; mgi_id "MGI:1329010"; tag "basic"; tag "appris_principal_1"; tag "CCDS"; ccdsid "CCDS25158.1"; havana_gene "OTTMUSG00000000920.1";
chr11	HAVANA	exon	83076094	83076272	0	+	.	gene_id "ENSMUSG00000000204.17"; transcript_id "ENSMUST00000000208.13"; gene_type "protein_coding"; gene_name "Slfn4"; transcript_type "protein_coding"; transcript_name "Slfn4-201"; exon_number 6; exon_id "ENSMUSE00000422506.2"; level 2; protein_id "ENSMUSP00000000208.6"; transcript_support_level "1"; mgi_id "MGI:1329010"; tag "basic"; tag "Ensembl_canonical"; tag "GENCODE_Primary"; tag "appris_principal_1"; tag "CCDS"; ccdsid "CCDS25158.1"; havana_gene "OTTMUSG00000000920.1"; havana_transcript "OTTMUST00000001790.1";
chr11	ENSEMBL	exon	83076094	83076272	0	+	.	gene_id "ENSMUSG00000000204.17"; transcript_id "ENSMUST00000167596.2"; gene_type "protein_coding"; gene_name "Slfn4"; transcript_type "protein_coding"; transcript_name "Slfn4-202"; exon_number 5; exon_id "ENSMUSE00000422506.2"; level 3; protein_id "ENSMUSP00000132595.2"; transcript_support_level "1"; mgi_id "MGI:1329010"; tag "basic"; tag "appris_principal_1"; tag "CCDS"; ccdsid "CCDS25158.1"; havana_gene "OTTMUSG00000000920.1";
chr11	ENSEMBL_gcm37	exon	83076094	83076272	60.0587259450858	+	.	gene_id "ENSMUSG00000000204.17"; transcript_id "ENSMUSG00000000204.17_tx_1"; exon_id "chr11_83076094_83076272_+"; exonnum "6"; txlen "3871";
chr11	ENSEMBL_gcm37	exon	83076094	83076272	25.5728882614099	+	.	gene_id "ENSMUSG00000000204.17"; transcript_id "ENSMUSG00000000204.17_tx_12"; exon_id "chr11_83076094_83076272_+"; exonnum "6"; txlen "3891";
chr11	ENSEMBL_gcm37	exon	83076094	83076272	22.3835110174439	+	.	gene_id "ENSMUSG00000000204.17"; transcript_id "ENSMUSG00000000204.17_tx_14"; exon_id "chr11_83076094_83076272_+"; exonnum "6"; txlen "3885";
chr11	ENSEMBL_gcm37	exon	83076094	83076272	56.5741413978163	+	.	gene_id "ENSMUSG00000000204.17"; transcript_id "ENSMUSG00000000204.17_tx_2"; exon_id "chr11_83076094_83076272_+"; exonnum "5"; txlen "3785";
chr11	ENSEMBL_gcm37	exon	83076094	83076272	51.4295139783263	+	.	gene_id "ENSMUSG00000000204.17"; transcript_id "ENSMUSG00000000204.17_tx_3"; exon_id "chr11_83076094_83076272_+"; exonnum "4"; txlen "3056";
chr11	ENSEMBL_gcm37	exon	83076094	83076272	48.5503613001112	+	.	gene_id "ENSMUSG00000000204.17"; transcript_id "ENSMUSG00000000204.17_tx_4"; exon_id "chr11_83076094_83076272_+"; exonnum "6"; txlen "3865";
chr11	ENSEMBL_gcm37	exon	83076094	83076272	41.3741675461504	+	.	gene_id "ENSMUSG00000000204.17"; transcript_id "ENSMUSG00000000204.17_tx_5"; exon_id "chr11_83076094_83076272_+"; exonnum "5"; txlen "3779";
chr11	HAVANA	start_codon	83076136	83076138	0	+	0	gene_id "ENSMUSG00000000204.17"; transcript_id "ENSMUST00000000208.13"; gene_type "protein_coding"; gene_name "Slfn4"; transcript_type "protein_coding"; transcript_name "Slfn4-201"; exon_number 6; exon_id "ENSMUSE00000422506.2"; level 2; protein_id "ENSMUSP00000000208.6"; transcript_support_level "1"; mgi_id "MGI:1329010"; tag "basic"; tag "Ensembl_canonical"; tag "GENCODE_Primary"; tag "appris_principal_1"; tag "CCDS"; ccdsid "CCDS25158.1"; havana_gene "OTTMUSG00000000920.1"; havana_transcript "OTTMUST00000001790.1";
chr11	ENSEMBL	start_codon	83076136	83076138	0	+	0	gene_id "ENSMUSG00000000204.17"; transcript_id "ENSMUST00000167596.2"; gene_type "protein_coding"; gene_name "Slfn4"; transcript_type "protein_coding"; transcript_name "Slfn4-202"; exon_number 5; exon_id "ENSMUSE00000422506.2"; level 3; protein_id "ENSMUSP00000132595.2"; transcript_support_level "1"; mgi_id "MGI:1329010"; tag "basic"; tag "appris_principal_1"; tag "CCDS"; ccdsid "CCDS25158.1"; havana_gene "OTTMUSG00000000920.1";
chr11	HAVANA	CDS	83076136	83076272	0	+	0	gene_id "ENSMUSG00000000204.17"; transcript_id "ENSMUST00000000208.13"; gene_type "protein_coding"; gene_name "Slfn4"; transcript_type "protein_coding"; transcript_name "Slfn4-201"; exon_number 6; exon_id "ENSMUSE00000422506.2"; level 2; protein_id "ENSMUSP00000000208.6"; transcript_support_level "1"; mgi_id "MGI:1329010"; tag "basic"; tag "Ensembl_canonical"; tag "GENCODE_Primary"; tag "appris_principal_1"; tag "CCDS"; ccdsid "CCDS25158.1"; havana_gene "OTTMUSG00000000920.1"; havana_transcript "OTTMUST00000001790.1";
chr11	ENSEMBL	CDS	83076136	83076272	0	+	0	gene_id "ENSMUSG00000000204.17"; transcript_id "ENSMUST00000167596.2"; gene_type "protein_coding"; gene_name "Slfn4"; transcript_type "protein_coding"; transcript_name "Slfn4-202"; exon_number 5; exon_id "ENSMUSE00000422506.2"; level 3; protein_id "ENSMUSP00000132595.2"; transcript_support_level "1"; mgi_id "MGI:1329010"; tag "basic"; tag "appris_principal_1"; tag "CCDS"; ccdsid "CCDS25158.1"; havana_gene "OTTMUSG00000000920.1";
chr11	HAVANA	exon	83077351	83078390	0	+	.	gene_id "ENSMUSG00000000204.17"; transcript_id "ENSMUST00000000208.13"; gene_type "protein_coding"; gene_name "Slfn4"; transcript_type "protein_coding"; transcript_name "Slfn4-201"; exon_number 7; exon_id "ENSMUSE00000108009.3"; level 2; protein_id "ENSMUSP00000000208.6"; transcript_support_level "1"; mgi_id "MGI:1329010"; tag "basic"; tag "Ensembl_canonical"; tag "GENCODE_Primary"; tag "appris_principal_1"; tag "CCDS"; ccdsid "CCDS25158.1"; havana_gene "OTTMUSG00000000920.1"; havana_transcript "OTTMUST00000001790.1";
chr11	HAVANA	CDS	83077351	83078390	0	+	1	gene_id "ENSMUSG00000000204.17"; transcript_id "ENSMUST00000000208.13"; gene_type "protein_coding"; gene_name "Slfn4"; transcript_type "protein_coding"; transcript_name "Slfn4-201"; exon_number 7; exon_id "ENSMUSE00000108009.3"; level 2; protein_id "ENSMUSP00000000208.6"; transcript_support_level "1"; mgi_id "MGI:1329010"; tag "basic"; tag "Ensembl_canonical"; tag "GENCODE_Primary"; tag "appris_principal_1"; tag "CCDS"; ccdsid "CCDS25158.1"; havana_gene "OTTMUSG00000000920.1"; havana_transcript "OTTMUST00000001790.1";
chr11	ENSEMBL	exon	83077351	83078390	0	+	.	gene_id "ENSMUSG00000000204.17"; transcript_id "ENSMUST00000167596.2"; gene_type "protein_coding"; gene_name "Slfn4"; transcript_type "protein_coding"; transcript_name "Slfn4-202"; exon_number 6; exon_id "ENSMUSE00000108009.3"; level 3; protein_id "ENSMUSP00000132595.2"; transcript_support_level "1"; mgi_id "MGI:1329010"; tag "basic"; tag "appris_principal_1"; tag "CCDS"; ccdsid "CCDS25158.1"; havana_gene "OTTMUSG00000000920.1";
chr11	ENSEMBL	CDS	83077351	83078390	0	+	1	gene_id "ENSMUSG00000000204.17"; transcript_id "ENSMUST00000167596.2"; gene_type "protein_coding"; gene_name "Slfn4"; transcript_type "protein_coding"; transcript_name "Slfn4-202"; exon_number 6; exon_id "ENSMUSE00000108009.3"; level 3; protein_id "ENSMUSP00000132595.2"; transcript_support_level "1"; mgi_id "MGI:1329010"; tag "basic"; tag "appris_principal_1"; tag "CCDS"; ccdsid "CCDS25158.1"; havana_gene "OTTMUSG00000000920.1";
chr11	ENSEMBL_gcm37	exon	83077351	83078390	60.0587259450858	+	.	gene_id "ENSMUSG00000000204.17"; transcript_id "ENSMUSG00000000204.17_tx_1"; exon_id "chr11_83077351_83078390_+"; exonnum "7"; txlen "3871";
chr11	ENSEMBL_gcm37	exon	83077351	83078390	27.5991352970287	+	.	gene_id "ENSMUSG00000000204.17"; transcript_id "ENSMUSG00000000204.17_tx_10"; exon_id "chr11_83077351_83078390_+"; exonnum "5"; txlen "3606";
chr11	ENSEMBL_gcm37	exon	83077351	83078390	25.5728882614099	+	.	gene_id "ENSMUSG00000000204.17"; transcript_id "ENSMUSG00000000204.17_tx_12"; exon_id "chr11_83077351_83078390_+"; exonnum "7"; txlen "3891";
chr11	ENSEMBL_gcm37	exon	83077351	83078390	22.3835110174439	+	.	gene_id "ENSMUSG00000000204.17"; transcript_id "ENSMUSG00000000204.17_tx_14"; exon_id "chr11_83077351_83078390_+"; exonnum "7"; txlen "3885";
chr11	ENSEMBL_gcm37	exon	83077351	83078390	22.3266293723821	+	.	gene_id "ENSMUSG00000000204.17"; transcript_id "ENSMUSG00000000204.17_tx_15"; exon_id "chr11_83077351_83078390_+"; exonnum "6"; txlen "3686";
chr11	ENSEMBL_gcm37	exon	83077351	83078390	22.0143047804054	+	.	gene_id "ENSMUSG00000000204.17"; transcript_id "ENSMUSG00000000204.17_tx_16"; exon_id "chr11_83077351_83078390_+"; exonnum "5"; txlen "3600";
chr11	ENSEMBL_gcm37	exon	83077351	83078390	17.9767462172805	+	.	gene_id "ENSMUSG00000000204.17"; transcript_id "ENSMUSG00000000204.17_tx_17"; exon_id "chr11_83077351_83078390_+"; exonnum "6"; txlen "3712";
chr11	ENSEMBL_gcm37	exon	83077351	83078390	56.5741413978163	+	.	gene_id "ENSMUSG00000000204.17"; transcript_id "ENSMUSG00000000204.17_tx_2"; exon_id "chr11_83077351_83078390_+"; exonnum "6"; txlen "3785";
chr11	ENSEMBL_gcm37	exon	83077351	83078390	51.4295139783263	+	.	gene_id "ENSMUSG00000000204.17"; transcript_id "ENSMUSG00000000204.17_tx_3"; exon_id "chr11_83077351_83078390_+"; exonnum "5"; txlen "3056";
chr11	ENSEMBL_gcm37	exon	83077351	83078390	48.5503613001112	+	.	gene_id "ENSMUSG00000000204.17"; transcript_id "ENSMUSG00000000204.17_tx_4"; exon_id "chr11_83077351_83078390_+"; exonnum "7"; txlen "3865";
chr11	ENSEMBL_gcm37	exon	83077351	83078390	41.3741675461504	+	.	gene_id "ENSMUSG00000000204.17"; transcript_id "ENSMUSG00000000204.17_tx_5"; exon_id "chr11_83077351_83078390_+"; exonnum "6"; txlen "3779";
chr11	ENSEMBL_gcm37	exon	83077351	83078390	27.9095693095094	+	.	gene_id "ENSMUSG00000000204.17"; transcript_id "ENSMUSG00000000204.17_tx_9"; exon_id "chr11_83077351_83078390_+"; exonnum "6"; txlen "3692";
chr11	HAVANA	UTR	83079489	83079490	0	+	.	gene_id "ENSMUSG00000000204.17"; transcript_id "ENSMUST00000215472.2"; gene_type "protein_coding"; gene_name "Slfn4"; transcript_type "protein_coding"; transcript_name "Slfn4-203"; exon_number 3; exon_id "ENSMUSE00001395314.2"; level 2; protein_id "ENSMUSP00000150793.2"; transcript_support_level "1"; mgi_id "MGI:1329010"; tag "basic"; havana_gene "OTTMUSG00000000920.1"; havana_transcript "OTTMUST00000153968.1";
chr11	HAVANA	CDS	83079489	83080117	0	+	2	gene_id "ENSMUSG00000000204.17"; transcript_id "ENSMUST00000000208.13"; gene_type "protein_coding"; gene_name "Slfn4"; transcript_type "protein_coding"; transcript_name "Slfn4-201"; exon_number 8; exon_id "ENSMUSE00000361507.8"; level 2; protein_id "ENSMUSP00000000208.6"; transcript_support_level "1"; mgi_id "MGI:1329010"; tag "basic"; tag "Ensembl_canonical"; tag "GENCODE_Primary"; tag "appris_principal_1"; tag "CCDS"; ccdsid "CCDS25158.1"; havana_gene "OTTMUSG00000000920.1"; havana_transcript "OTTMUST00000001790.1";
chr11	ENSEMBL	CDS	83079489	83080117	0	+	2	gene_id "ENSMUSG00000000204.17"; transcript_id "ENSMUST00000167596.2"; gene_type "protein_coding"; gene_name "Slfn4"; transcript_type "protein_coding"; transcript_name "Slfn4-202"; exon_number 7; exon_id "ENSMUSE00000899395.2"; level 3; protein_id "ENSMUSP00000132595.2"; transcript_support_level "1"; mgi_id "MGI:1329010"; tag "basic"; tag "appris_principal_1"; tag "CCDS"; ccdsid "CCDS25158.1"; havana_gene "OTTMUSG00000000920.1";
chr11	ENSEMBL	exon	83079489	83080875	0	+	.	gene_id "ENSMUSG00000000204.17"; transcript_id "ENSMUST00000167596.2"; gene_type "protein_coding"; gene_name "Slfn4"; transcript_type "protein_coding"; transcript_name "Slfn4-202"; exon_number 7; exon_id "ENSMUSE00000899395.2"; level 3; protein_id "ENSMUSP00000132595.2"; transcript_support_level "1"; mgi_id "MGI:1329010"; tag "basic"; tag "appris_principal_1"; tag "CCDS"; ccdsid "CCDS25158.1"; havana_gene "OTTMUSG00000000920.1";
chr11	HAVANA	exon	83079489	83081035	0	+	.	gene_id "ENSMUSG00000000204.17"; transcript_id "ENSMUST00000215472.2"; gene_type "protein_coding"; gene_name "Slfn4"; transcript_type "protein_coding"; transcript_name "Slfn4-203"; exon_number 3; exon_id "ENSMUSE00001395314.2"; level 2; protein_id "ENSMUSP00000150793.2"; transcript_support_level "1"; mgi_id "MGI:1329010"; tag "basic"; havana_gene "OTTMUSG00000000920.1"; havana_transcript "OTTMUST00000153968.1";
chr11	ENSEMBL_gcm37	exon	83079489	83081035	60.0587259450858	+	.	gene_id "ENSMUSG00000000204.17"; transcript_id "ENSMUSG00000000204.17_tx_1"; exon_id "chr11_83079489_83081035_+"; exonnum "8"; txlen "3871";
chr11	ENSEMBL_gcm37	exon	83079489	83081035	27.5991352970287	+	.	gene_id "ENSMUSG00000000204.17"; transcript_id "ENSMUSG00000000204.17_tx_10"; exon_id "chr11_83079489_83081035_+"; exonnum "6"; txlen "3606";
chr11	ENSEMBL_gcm37	exon	83079489	83081035	26.9803159059338	+	.	gene_id "ENSMUSG00000000204.17"; transcript_id "ENSMUSG00000000204.17_tx_11"; exon_id "chr11_83079489_83081035_+"; exonnum "6"; txlen "2646";
chr11	ENSEMBL_gcm37	exon	83079489	83081035	25.5728882614099	+	.	gene_id "ENSMUSG00000000204.17"; transcript_id "ENSMUSG00000000204.17_tx_12"; exon_id "chr11_83079489_83081035_+"; exonnum "8"; txlen "3891";
chr11	ENSEMBL_gcm37	exon	83079489	83081035	24.861286491193	+	.	gene_id "ENSMUSG00000000204.17"; transcript_id "ENSMUSG00000000204.17_tx_13"; exon_id "chr11_83079489_83081035_+"; exonnum "5"; txlen "2560";
chr11	ENSEMBL_gcm37	exon	83079489	83081035	22.3835110174439	+	.	gene_id "ENSMUSG00000000204.17"; transcript_id "ENSMUSG00000000204.17_tx_14"; exon_id "chr11_83079489_83081035_+"; exonnum "8"; txlen "3885";
chr11	ENSEMBL_gcm37	exon	83079489	83081035	22.3266293723821	+	.	gene_id "ENSMUSG00000000204.17"; transcript_id "ENSMUSG00000000204.17_tx_15"; exon_id "chr11_83079489_83081035_+"; exonnum "7"; txlen "3686";
chr11	ENSEMBL_gcm37	exon	83079489	83081035	22.0143047804054	+	.	gene_id "ENSMUSG00000000204.17"; transcript_id "ENSMUSG00000000204.17_tx_16"; exon_id "chr11_83079489_83081035_+"; exonnum "6"; txlen "3600";
chr11	ENSEMBL_gcm37	exon	83079489	83081035	17.9767462172805	+	.	gene_id "ENSMUSG00000000204.17"; transcript_id "ENSMUSG00000000204.17_tx_17"; exon_id "chr11_83079489_83081035_+"; exonnum "7"; txlen "3712";
chr11	ENSEMBL_gcm37	exon	83079489	83081035	16.6105942768883	+	.	gene_id "ENSMUSG00000000204.17"; transcript_id "ENSMUSG00000000204.17_tx_18"; exon_id "chr11_83079489_83081035_+"; exonnum "6"; txlen "2672";
chr11	ENSEMBL_gcm37	exon	83079489	83081035	15.7300566995325	+	.	gene_id "ENSMUSG00000000204.17"; transcript_id "ENSMUSG00000000204.17_tx_19"; exon_id "chr11_83079489_83081035_+"; exonnum "6"; txlen "2666";
chr11	ENSEMBL_gcm37	exon	83079489	83081035	56.5741413978163	+	.	gene_id "ENSMUSG00000000204.17"; transcript_id "ENSMUSG00000000204.17_tx_2"; exon_id "chr11_83079489_83081035_+"; exonnum "7"; txlen "3785";
chr11	ENSEMBL_gcm37	exon	83079489	83081035	51.4295139783263	+	.	gene_id "ENSMUSG00000000204.17"; transcript_id "ENSMUSG00000000204.17_tx_3"; exon_id "chr11_83079489_83081035_+"; exonnum "6"; txlen "3056";
chr11	ENSEMBL_gcm37	exon	83079489	83081035	48.5503613001112	+	.	gene_id "ENSMUSG00000000204.17"; transcript_id "ENSMUSG00000000204.17_tx_4"; exon_id "chr11_83079489_83081035_+"; exonnum "8"; txlen "3865";
chr11	ENSEMBL_gcm37	exon	83079489	83081035	41.3741675461504	+	.	gene_id "ENSMUSG00000000204.17"; transcript_id "ENSMUSG00000000204.17_tx_5"; exon_id "chr11_83079489_83081035_+"; exonnum "7"; txlen "3779";
chr11	ENSEMBL_gcm37	exon	83079489	83081035	30.4131186878237	+	.	gene_id "ENSMUSG00000000204.17"; transcript_id "ENSMUSG00000000204.17_tx_6"; exon_id "chr11_83079489_83081035_+"; exonnum "6"; txlen "2652";
chr11	ENSEMBL_gcm37	exon	83079489	83081035	28.8453654665783	+	.	gene_id "ENSMUSG00000000204.17"; transcript_id "ENSMUSG00000000204.17_tx_7"; exon_id "chr11_83079489_83081035_+"; exonnum "5"; txlen "2566";
chr11	ENSEMBL_gcm37	exon	83079489	83081035	28.6323584560764	+	.	gene_id "ENSMUSG00000000204.17"; transcript_id "ENSMUSG00000000204.17_tx_8"; exon_id "chr11_83079489_83081035_+"; exonnum "4"; txlen "1837";
chr11	ENSEMBL_gcm37	exon	83079489	83081035	27.9095693095094	+	.	gene_id "ENSMUSG00000000204.17"; transcript_id "ENSMUSG00000000204.17_tx_9"; exon_id "chr11_83079489_83081035_+"; exonnum "7"; txlen "3692";
chr11	HAVANA	exon	83079489	83081042	0	+	.	gene_id "ENSMUSG00000000204.17"; transcript_id "ENSMUST00000000208.13"; gene_type "protein_coding"; gene_name "Slfn4"; transcript_type "protein_coding"; transcript_name "Slfn4-201"; exon_number 8; exon_id "ENSMUSE00000361507.8"; level 2; protein_id "ENSMUSP00000000208.6"; transcript_support_level "1"; mgi_id "MGI:1329010"; tag "basic"; tag "Ensembl_canonical"; tag "GENCODE_Primary"; tag "appris_principal_1"; tag "CCDS"; ccdsid "CCDS25158.1"; havana_gene "OTTMUSG00000000920.1"; havana_transcript "OTTMUST00000001790.1";
chr11	HAVANA	start_codon	83079491	83079493	0	+	0	gene_id "ENSMUSG00000000204.17"; transcript_id "ENSMUST00000215472.2"; gene_type "protein_coding"; gene_name "Slfn4"; transcript_type "protein_coding"; transcript_name "Slfn4-203"; exon_number 3; exon_id "ENSMUSE00001395314.2"; level 2; protein_id "ENSMUSP00000150793.2"; transcript_support_level "1"; mgi_id "MGI:1329010"; tag "basic"; havana_gene "OTTMUSG00000000920.1"; havana_transcript "OTTMUST00000153968.1";
chr11	HAVANA	CDS	83079491	83080117	0	+	0	gene_id "ENSMUSG00000000204.17"; transcript_id "ENSMUST00000215472.2"; gene_type "protein_coding"; gene_name "Slfn4"; transcript_type "protein_coding"; transcript_name "Slfn4-203"; exon_number 3; exon_id "ENSMUSE00001395314.2"; level 2; protein_id "ENSMUSP00000150793.2"; transcript_support_level "1"; mgi_id "MGI:1329010"; tag "basic"; havana_gene "OTTMUSG00000000920.1"; havana_transcript "OTTMUST00000153968.1";
chr11	HAVANA	stop_codon	83080118	83080120	0	+	0	gene_id "ENSMUSG00000000204.17"; transcript_id "ENSMUST00000000208.13"; gene_type "protein_coding"; gene_name "Slfn4"; transcript_type "protein_coding"; transcript_name "Slfn4-201"; exon_number 8; exon_id "ENSMUSE00000361507.8"; level 2; protein_id "ENSMUSP00000000208.6"; transcript_support_level "1"; mgi_id "MGI:1329010"; tag "basic"; tag "Ensembl_canonical"; tag "GENCODE_Primary"; tag "appris_principal_1"; tag "CCDS"; ccdsid "CCDS25158.1"; havana_gene "OTTMUSG00000000920.1"; havana_transcript "OTTMUST00000001790.1";
chr11	ENSEMBL	stop_codon	83080118	83080120	0	+	0	gene_id "ENSMUSG00000000204.17"; transcript_id "ENSMUST00000167596.2"; gene_type "protein_coding"; gene_name "Slfn4"; transcript_type "protein_coding"; transcript_name "Slfn4-202"; exon_number 7; exon_id "ENSMUSE00000899395.2"; level 3; protein_id "ENSMUSP00000132595.2"; transcript_support_level "1"; mgi_id "MGI:1329010"; tag "basic"; tag "appris_principal_1"; tag "CCDS"; ccdsid "CCDS25158.1"; havana_gene "OTTMUSG00000000920.1";
chr11	HAVANA	stop_codon	83080118	83080120	0	+	0	gene_id "ENSMUSG00000000204.17"; transcript_id "ENSMUST00000215472.2"; gene_type "protein_coding"; gene_name "Slfn4"; transcript_type "protein_coding"; transcript_name "Slfn4-203"; exon_number 3; exon_id "ENSMUSE00001395314.2"; level 2; protein_id "ENSMUSP00000150793.2"; transcript_support_level "1"; mgi_id "MGI:1329010"; tag "basic"; havana_gene "OTTMUSG00000000920.1"; havana_transcript "OTTMUST00000153968.1";
chr11	ENSEMBL	UTR	83080118	83080875	0	+	.	gene_id "ENSMUSG00000000204.17"; transcript_id "ENSMUST00000167596.2"; gene_type "protein_coding"; gene_name "Slfn4"; transcript_type "protein_coding"; transcript_name "Slfn4-202"; exon_number 7; exon_id "ENSMUSE00000899395.2"; level 3; protein_id "ENSMUSP00000132595.2"; transcript_support_level "1"; mgi_id "MGI:1329010"; tag "basic"; tag "appris_principal_1"; tag "CCDS"; ccdsid "CCDS25158.1"; havana_gene "OTTMUSG00000000920.1";
chr11	HAVANA	UTR	83080118	83081035	0	+	.	gene_id "ENSMUSG00000000204.17"; transcript_id "ENSMUST00000215472.2"; gene_type "protein_coding"; gene_name "Slfn4"; transcript_type "protein_coding"; transcript_name "Slfn4-203"; exon_number 3; exon_id "ENSMUSE00001395314.2"; level 2; protein_id "ENSMUSP00000150793.2"; transcript_support_level "1"; mgi_id "MGI:1329010"; tag "basic"; havana_gene "OTTMUSG00000000920.1"; havana_transcript "OTTMUST00000153968.1";
chr11	HAVANA	UTR	83080118	83081042	0	+	.	gene_id "ENSMUSG00000000204.17"; transcript_id "ENSMUST00000000208.13"; gene_type "protein_coding"; gene_name "Slfn4"; transcript_type "protein_coding"; transcript_name "Slfn4-201"; exon_number 8; exon_id "ENSMUSE00000361507.8"; level 2; protein_id "ENSMUSP00000000208.6"; transcript_support_level "1"; mgi_id "MGI:1329010"; tag "basic"; tag "Ensembl_canonical"; tag "GENCODE_Primary"; tag "appris_principal_1"; tag "CCDS"; ccdsid "CCDS25158.1"; havana_gene "OTTMUSG00000000920.1"; havana_transcript "OTTMUST00000001790.1";
chr11	HAVANA	exon	83082156	83082234	0	+	.	gene_id "ENSMUSG00000018986.11"; transcript_id "ENSMUST00000019130.8"; gene_type "protein_coding"; gene_name "Slfn3"; transcript_type "protein_coding"; transcript_name "Slfn3-201"; exon_number 1; exon_id "ENSMUSE00000108000.2"; level 2; protein_id "ENSMUSP00000019130.8"; transcript_support_level "1"; mgi_id "MGI:1329005"; tag "basic"; tag "CCDS"; ccdsid "CCDS25159.1"; havana_gene "OTTMUSG00000000919.1"; havana_transcript "OTTMUST00000001789.1";
chr11	HAVANA	UTR	83082156	83082234	0	+	.	gene_id "ENSMUSG00000018986.11"; transcript_id "ENSMUST00000019130.8"; gene_type "protein_coding"; gene_name "Slfn3"; transcript_type "protein_coding"; transcript_name "Slfn3-201"; exon_number 1; exon_id "ENSMUSE00000108000.2"; level 2; protein_id "ENSMUSP00000019130.8"; transcript_support_level "1"; mgi_id "MGI:1329005"; tag "basic"; tag "CCDS"; ccdsid "CCDS25159.1"; havana_gene "OTTMUSG00000000919.1"; havana_transcript "OTTMUST00000001789.1";
chr11	HAVANA	gene	83082156	83105980	0	+	.	gene_id "ENSMUSG00000018986.11"; gene_type "protein_coding"; gene_name "Slfn3"; level 2; mgi_id "MGI:1329005"; havana_gene "OTTMUSG00000000919.1";
chr11	HAVANA	transcript	83082156	83105980	0	+	.	gene_id "ENSMUSG00000018986.11"; transcript_id "ENSMUST00000019130.8"; gene_type "protein_coding"; gene_name "Slfn3"; transcript_type "protein_coding"; transcript_name "Slfn3-201"; level 2; protein_id "ENSMUSP00000019130.8"; transcript_support_level "1"; mgi_id "MGI:1329005"; tag "basic"; tag "CCDS"; ccdsid "CCDS25159.1"; havana_gene "OTTMUSG00000000919.1"; havana_transcript "OTTMUST00000001789.1";
chr11	HAVANA	UTR	83082159	83082162	0	+	.	gene_id "ENSMUSG00000018986.11"; transcript_id "ENSMUST00000214041.2"; gene_type "protein_coding"; gene_name "Slfn3"; transcript_type "protein_coding"; transcript_name "Slfn3-202"; exon_number 1; exon_id "ENSMUSE00001401162.2"; level 2; protein_id "ENSMUSP00000150425.2"; transcript_support_level "1"; mgi_id "MGI:1329005"; tag "mRNA_end_NF"; tag "Ensembl_canonical"; tag "GENCODE_Primary"; tag "appris_principal_1"; havana_gene "OTTMUSG00000000919.1"; havana_transcript "OTTMUST00000153341.1";
chr11	HAVANA	exon	83082159	83082234	0	+	.	gene_id "ENSMUSG00000018986.11"; transcript_id "ENSMUST00000214041.2"; gene_type "protein_coding"; gene_name "Slfn3"; transcript_type "protein_coding"; transcript_name "Slfn3-202"; exon_number 1; exon_id "ENSMUSE00001401162.2"; level 2; protein_id "ENSMUSP00000150425.2"; transcript_support_level "1"; mgi_id "MGI:1329005"; tag "mRNA_end_NF"; tag "Ensembl_canonical"; tag "GENCODE_Primary"; tag "appris_principal_1"; havana_gene "OTTMUSG00000000919.1"; havana_transcript "OTTMUST00000153341.1";
chr11	HAVANA	transcript	83082159	83105966	0	+	.	gene_id "ENSMUSG00000018986.11"; transcript_id "ENSMUST00000214041.2"; gene_type "protein_coding"; gene_name "Slfn3"; transcript_type "protein_coding"; transcript_name "Slfn3-202"; level 2; protein_id "ENSMUSP00000150425.2"; transcript_support_level "1"; mgi_id "MGI:1329005"; tag "mRNA_end_NF"; tag "Ensembl_canonical"; tag "GENCODE_Primary"; tag "appris_principal_1"; havana_gene "OTTMUSG00000000919.1"; havana_transcript "OTTMUST00000153341.1";
chr11	HAVANA	start_codon	83082163	83082165	0	+	0	gene_id "ENSMUSG00000018986.11"; transcript_id "ENSMUST00000214041.2"; gene_type "protein_coding"; gene_name "Slfn3"; transcript_type "protein_coding"; transcript_name "Slfn3-202"; exon_number 1; exon_id "ENSMUSE00001401162.2"; level 2; protein_id "ENSMUSP00000150425.2"; transcript_support_level "1"; mgi_id "MGI:1329005"; tag "mRNA_end_NF"; tag "Ensembl_canonical"; tag "GENCODE_Primary"; tag "appris_principal_1"; havana_gene "OTTMUSG00000000919.1"; havana_transcript "OTTMUST00000153341.1";
chr11	HAVANA	CDS	83082163	83082234	0	+	0	gene_id "ENSMUSG00000018986.11"; transcript_id "ENSMUST00000214041.2"; gene_type "protein_coding"; gene_name "Slfn3"; transcript_type "protein_coding"; transcript_name "Slfn3-202"; exon_number 1; exon_id "ENSMUSE00001401162.2"; level 2; protein_id "ENSMUSP00000150425.2"; transcript_support_level "1"; mgi_id "MGI:1329005"; tag "mRNA_end_NF"; tag "Ensembl_canonical"; tag "GENCODE_Primary"; tag "appris_principal_1"; havana_gene "OTTMUSG00000000919.1"; havana_transcript "OTTMUST00000153341.1";
chr11	sragcm37_es	exon	83084173	83084270	0.0467939320224941	+	.	gene_id "ENSMUSG00000018986.11"; transcript_id "ENSMUSG00000018986.11_tx_3"; exon_id "chr11_83084173_83084270_+"; exonnum "1"; txlen "1988";
chr11	HAVANA	exon	83084869	83085035	0	+	.	gene_id "ENSMUSG00000018986.11"; transcript_id "ENSMUST00000214041.2"; gene_type "protein_coding"; gene_name "Slfn3"; transcript_type "protein_coding"; transcript_name "Slfn3-202"; exon_number 2; exon_id "ENSMUSE00001403341.2"; level 2; protein_id "ENSMUSP00000150425.2"; transcript_support_level "1"; mgi_id "MGI:1329005"; tag "mRNA_end_NF"; tag "Ensembl_canonical"; tag "GENCODE_Primary"; tag "appris_principal_1"; havana_gene "OTTMUSG00000000919.1"; havana_transcript "OTTMUST00000153341.1";
chr11	HAVANA	CDS	83084869	83085035	0	+	0	gene_id "ENSMUSG00000018986.11"; transcript_id "ENSMUST00000214041.2"; gene_type "protein_coding"; gene_name "Slfn3"; transcript_type "protein_coding"; transcript_name "Slfn3-202"; exon_number 2; exon_id "ENSMUSE00001403341.2"; level 2; protein_id "ENSMUSP00000150425.2"; transcript_support_level "1"; mgi_id "MGI:1329005"; tag "mRNA_end_NF"; tag "Ensembl_canonical"; tag "GENCODE_Primary"; tag "appris_principal_1"; havana_gene "OTTMUSG00000000919.1"; havana_transcript "OTTMUST00000153341.1";
chr11	ENSEMBL_gcm37	exon	83084869	83085035	0.0467939320224941	+	.	gene_id "ENSMUSG00000018986.11"; transcript_id "ENSMUSG00000018986.11_tx_3"; exon_id "chr11_83084869_83085035_+"; exonnum "2"; txlen "1988";
chr11	HAVANA	exon	83099622	83101049	0	+	.	gene_id "ENSMUSG00000018986.11"; transcript_id "ENSMUST00000216599.2"; gene_type "protein_coding"; gene_name "Slfn3"; transcript_type "protein_coding_CDS_not_defined"; transcript_name "Slfn3-203"; exon_number 1; exon_id "ENSMUSE00001404324.2"; level 2; transcript_support_level "1"; mgi_id "MGI:1329005"; havana_gene "OTTMUSG00000000919.1"; havana_transcript "OTTMUST00000153348.1";
chr11	HAVANA	transcript	83099622	83105649	0	+	.	gene_id "ENSMUSG00000018986.11"; transcript_id "ENSMUST00000216599.2"; gene_type "protein_coding"; gene_name "Slfn3"; transcript_type "protein_coding_CDS_not_defined"; transcript_name "Slfn3-203"; level 2; transcript_support_level "1"; mgi_id "MGI:1329005"; havana_gene "OTTMUSG00000000919.1"; havana_transcript "OTTMUST00000153348.1";
chr11	HAVANA	UTR	83103370	83103499	0	+	.	gene_id "ENSMUSG00000018986.11"; transcript_id "ENSMUST00000019130.8"; gene_type "protein_coding"; gene_name "Slfn3"; transcript_type "protein_coding"; transcript_name "Slfn3-201"; exon_number 2; exon_id "ENSMUSE00000279046.2"; level 2; protein_id "ENSMUSP00000019130.8"; transcript_support_level "1"; mgi_id "MGI:1329005"; tag "basic"; tag "CCDS"; ccdsid "CCDS25159.1"; havana_gene "OTTMUSG00000000919.1"; havana_transcript "OTTMUST00000001789.1";
chr11	HAVANA	exon	83103370	83104439	0	+	.	gene_id "ENSMUSG00000018986.11"; transcript_id "ENSMUST00000019130.8"; gene_type "protein_coding"; gene_name "Slfn3"; transcript_type "protein_coding"; transcript_name "Slfn3-201"; exon_number 2; exon_id "ENSMUSE00000279046.2"; level 2; protein_id "ENSMUSP00000019130.8"; transcript_support_level "1"; mgi_id "MGI:1329005"; tag "basic"; tag "CCDS"; ccdsid "CCDS25159.1"; havana_gene "OTTMUSG00000000919.1"; havana_transcript "OTTMUST00000001789.1";
chr11	HAVANA	exon	83103370	83104439	0	+	.	gene_id "ENSMUSG00000018986.11"; transcript_id "ENSMUST00000214041.2"; gene_type "protein_coding"; gene_name "Slfn3"; transcript_type "protein_coding"; transcript_name "Slfn3-202"; exon_number 3; exon_id "ENSMUSE00001405086.2"; level 2; protein_id "ENSMUSP00000150425.2"; transcript_support_level "1"; mgi_id "MGI:1329005"; tag "mRNA_end_NF"; tag "Ensembl_canonical"; tag "GENCODE_Primary"; tag "appris_principal_1"; havana_gene "OTTMUSG00000000919.1"; havana_transcript "OTTMUST00000153341.1";
chr11	HAVANA	CDS	83103370	83104439	0	+	1	gene_id "ENSMUSG00000018986.11"; transcript_id "ENSMUST00000214041.2"; gene_type "protein_coding"; gene_name "Slfn3"; transcript_type "protein_coding"; transcript_name "Slfn3-202"; exon_number 3; exon_id "ENSMUSE00001405086.2"; level 2; protein_id "ENSMUSP00000150425.2"; transcript_support_level "1"; mgi_id "MGI:1329005"; tag "mRNA_end_NF"; tag "Ensembl_canonical"; tag "GENCODE_Primary"; tag "appris_principal_1"; havana_gene "OTTMUSG00000000919.1"; havana_transcript "OTTMUST00000153341.1";
chr11	HAVANA	exon	83103370	83104439	0	+	.	gene_id "ENSMUSG00000018986.11"; transcript_id "ENSMUST00000216599.2"; gene_type "protein_coding"; gene_name "Slfn3"; transcript_type "protein_coding_CDS_not_defined"; transcript_name "Slfn3-203"; exon_number 2; exon_id "ENSMUSE00001401186.2"; level 2; transcript_support_level "1"; mgi_id "MGI:1329005"; havana_gene "OTTMUSG00000000919.1"; havana_transcript "OTTMUST00000153348.1";
chr11	ENSEMBL_gcm37	exon	83103370	83104439	0.0467939320224941	+	.	gene_id "ENSMUSG00000018986.11"; transcript_id "ENSMUSG00000018986.11_tx_3"; exon_id "chr11_83103370_83104439_+"; exonnum "3"; txlen "1988";
chr11	HAVANA	start_codon	83103500	83103502	0	+	0	gene_id "ENSMUSG00000018986.11"; transcript_id "ENSMUST00000019130.8"; gene_type "protein_coding"; gene_name "Slfn3"; transcript_type "protein_coding"; transcript_name "Slfn3-201"; exon_number 2; exon_id "ENSMUSE00000279046.2"; level 2; protein_id "ENSMUSP00000019130.8"; transcript_support_level "1"; mgi_id "MGI:1329005"; tag "basic"; tag "CCDS"; ccdsid "CCDS25159.1"; havana_gene "OTTMUSG00000000919.1"; havana_transcript "OTTMUST00000001789.1";
chr11	HAVANA	CDS	83103500	83104439	0	+	0	gene_id "ENSMUSG00000018986.11"; transcript_id "ENSMUST00000019130.8"; gene_type "protein_coding"; gene_name "Slfn3"; transcript_type "protein_coding"; transcript_name "Slfn3-201"; exon_number 2; exon_id "ENSMUSE00000279046.2"; level 2; protein_id "ENSMUSP00000019130.8"; transcript_support_level "1"; mgi_id "MGI:1329005"; tag "basic"; tag "CCDS"; ccdsid "CCDS25159.1"; havana_gene "OTTMUSG00000000919.1"; havana_transcript "OTTMUST00000001789.1";
chr11	HAVANA	exon	83105314	83105649	0	+	.	gene_id "ENSMUSG00000018986.11"; transcript_id "ENSMUST00000216599.2"; gene_type "protein_coding"; gene_name "Slfn3"; transcript_type "protein_coding_CDS_not_defined"; transcript_name "Slfn3-203"; exon_number 3; exon_id "ENSMUSE00001399986.2"; level 2; transcript_support_level "1"; mgi_id "MGI:1329005"; havana_gene "OTTMUSG00000000919.1"; havana_transcript "OTTMUST00000153348.1";
chr11	HAVANA	CDS	83105314	83105924	0	+	2	gene_id "ENSMUSG00000018986.11"; transcript_id "ENSMUST00000019130.8"; gene_type "protein_coding"; gene_name "Slfn3"; transcript_type "protein_coding"; transcript_name "Slfn3-201"; exon_number 3; exon_id "ENSMUSE00000408674.9"; level 2; protein_id "ENSMUSP00000019130.8"; transcript_support_level "1"; mgi_id "MGI:1329005"; tag "basic"; tag "CCDS"; ccdsid "CCDS25159.1"; havana_gene "OTTMUSG00000000919.1"; havana_transcript "OTTMUST00000001789.1";
chr11	HAVANA	CDS	83105314	83105924	0	+	2	gene_id "ENSMUSG00000018986.11"; transcript_id "ENSMUST00000214041.2"; gene_type "protein_coding"; gene_name "Slfn3"; transcript_type "protein_coding"; transcript_name "Slfn3-202"; exon_number 4; exon_id "ENSMUSE00001398985.2"; level 2; protein_id "ENSMUSP00000150425.2"; transcript_support_level "1"; mgi_id "MGI:1329005"; tag "mRNA_end_NF"; tag "Ensembl_canonical"; tag "GENCODE_Primary"; tag "appris_principal_1"; havana_gene "OTTMUSG00000000919.1"; havana_transcript "OTTMUST00000153341.1";
chr11	HAVANA	exon	83105314	83105966	0	+	.	gene_id "ENSMUSG00000018986.11"; transcript_id "ENSMUST00000214041.2"; gene_type "protein_coding"; gene_name "Slfn3"; transcript_type "protein_coding"; transcript_name "Slfn3-202"; exon_number 4; exon_id "ENSMUSE00001398985.2"; level 2; protein_id "ENSMUSP00000150425.2"; transcript_support_level "1"; mgi_id "MGI:1329005"; tag "mRNA_end_NF"; tag "Ensembl_canonical"; tag "GENCODE_Primary"; tag "appris_principal_1"; havana_gene "OTTMUSG00000000919.1"; havana_transcript "OTTMUST00000153341.1";
chr11	ENSEMBL_gcm37	exon	83105314	83105966	0.0467939320224941	+	.	gene_id "ENSMUSG00000018986.11"; transcript_id "ENSMUSG00000018986.11_tx_3"; exon_id "chr11_83105314_83105966_+"; exonnum "4"; txlen "1988";
chr11	HAVANA	exon	83105314	83105980	0	+	.	gene_id "ENSMUSG00000018986.11"; transcript_id "ENSMUST00000019130.8"; gene_type "protein_coding"; gene_name "Slfn3"; transcript_type "protein_coding"; transcript_name "Slfn3-201"; exon_number 3; exon_id "ENSMUSE00000408674.9"; level 2; protein_id "ENSMUSP00000019130.8"; transcript_support_level "1"; mgi_id "MGI:1329005"; tag "basic"; tag "CCDS"; ccdsid "CCDS25159.1"; havana_gene "OTTMUSG00000000919.1"; havana_transcript "OTTMUST00000001789.1";
chr11	HAVANA	stop_codon	83105925	83105927	0	+	0	gene_id "ENSMUSG00000018986.11"; transcript_id "ENSMUST00000019130.8"; gene_type "protein_coding"; gene_name "Slfn3"; transcript_type "protein_coding"; transcript_name "Slfn3-201"; exon_number 3; exon_id "ENSMUSE00000408674.9"; level 2; protein_id "ENSMUSP00000019130.8"; transcript_support_level "1"; mgi_id "MGI:1329005"; tag "basic"; tag "CCDS"; ccdsid "CCDS25159.1"; havana_gene "OTTMUSG00000000919.1"; havana_transcript "OTTMUST00000001789.1";
chr11	HAVANA	stop_codon	83105925	83105927	0	+	0	gene_id "ENSMUSG00000018986.11"; transcript_id "ENSMUST00000214041.2"; gene_type "protein_coding"; gene_name "Slfn3"; transcript_type "protein_coding"; transcript_name "Slfn3-202"; exon_number 4; exon_id "ENSMUSE00001398985.2"; level 2; protein_id "ENSMUSP00000150425.2"; transcript_support_level "1"; mgi_id "MGI:1329005"; tag "mRNA_end_NF"; tag "Ensembl_canonical"; tag "GENCODE_Primary"; tag "appris_principal_1"; havana_gene "OTTMUSG00000000919.1"; havana_transcript "OTTMUST00000153341.1";
chr11	HAVANA	UTR	83105925	83105966	0	+	.	gene_id "ENSMUSG00000018986.11"; transcript_id "ENSMUST00000214041.2"; gene_type "protein_coding"; gene_name "Slfn3"; transcript_type "protein_coding"; transcript_name "Slfn3-202"; exon_number 4; exon_id "ENSMUSE00001398985.2"; level 2; protein_id "ENSMUSP00000150425.2"; transcript_support_level "1"; mgi_id "MGI:1329005"; tag "mRNA_end_NF"; tag "Ensembl_canonical"; tag "GENCODE_Primary"; tag "appris_principal_1"; havana_gene "OTTMUSG00000000919.1"; havana_transcript "OTTMUST00000153341.1";
chr11	HAVANA	UTR	83105925	83105980	0	+	.	gene_id "ENSMUSG00000018986.11"; transcript_id "ENSMUST00000019130.8"; gene_type "protein_coding"; gene_name "Slfn3"; transcript_type "protein_coding"; transcript_name "Slfn3-201"; exon_number 3; exon_id "ENSMUSE00000408674.9"; level 2; protein_id "ENSMUSP00000019130.8"; transcript_support_level "1"; mgi_id "MGI:1329005"; tag "basic"; tag "CCDS"; ccdsid "CCDS25159.1"; havana_gene "OTTMUSG00000000919.1"; havana_transcript "OTTMUST00000001789.1";
chr11	HAVANA	exon	83114357	83114477	0	+	.	gene_id "ENSMUSG00000087107.10"; transcript_id "ENSMUST00000143673.3"; gene_type "lncRNA"; gene_name "Slfnlnc"; transcript_type "lncRNA"; transcript_name "Slfnlnc-202"; exon_number 1; exon_id "ENSMUSE00001632033.1"; level 2; transcript_support_level "5"; mgi_id "MGI:2144254"; tag "basic"; tag "Ensembl_canonical"; tag "GENCODE_Primary"; tag "TAGENE"; havana_gene "OTTMUSG00000000924.1"; havana_transcript "OTTMUST00000001800.1";
chr11	HAVANA	exon	83114357	83115136	0	+	.	gene_id "ENSMUSG00000087107.10"; transcript_id "ENSMUST00000142709.3"; gene_type "lncRNA"; gene_name "Slfnlnc"; transcript_type "lncRNA"; transcript_name "Slfnlnc-201"; exon_number 1; exon_id "ENSMUSE00001632035.1"; level 2; transcript_support_level "2"; mgi_id "MGI:2144254"; tag "TAGENE"; havana_gene "OTTMUSG00000000924.1"; havana_transcript "OTTMUST00000001802.1";
chr11	HAVANA	transcript	83114357	83117434	0	+	.	gene_id "ENSMUSG00000087107.10"; transcript_id "ENSMUST00000142709.3"; gene_type "lncRNA"; gene_name "Slfnlnc"; transcript_type "lncRNA"; transcript_name "Slfnlnc-201"; level 2; transcript_support_level "2"; mgi_id "MGI:2144254"; tag "TAGENE"; havana_gene "OTTMUSG00000000924.1"; havana_transcript "OTTMUST00000001802.1";
chr11	HAVANA	gene	83114357	83117928	0	+	.	gene_id "ENSMUSG00000087107.10"; gene_type "lncRNA"; gene_name "Slfnlnc"; level 2; mgi_id "MGI:2144254"; tag "overlapping_locus"; havana_gene "OTTMUSG00000000924.1";
chr11	HAVANA	transcript	83114357	83117928	0	+	.	gene_id "ENSMUSG00000087107.10"; transcript_id "ENSMUST00000143673.3"; gene_type "lncRNA"; gene_name "Slfnlnc"; transcript_type "lncRNA"; transcript_name "Slfnlnc-202"; level 2; transcript_support_level "5"; mgi_id "MGI:2144254"; tag "basic"; tag "Ensembl_canonical"; tag "GENCODE_Primary"; tag "TAGENE"; havana_gene "OTTMUSG00000000924.1"; havana_transcript "OTTMUST00000001800.1";
chr11	HAVANA	exon	83114360	83114477	0	+	.	gene_id "ENSMUSG00000087107.10"; transcript_id "ENSMUST00000320408.1"; gene_type "lncRNA"; gene_name "Slfnlnc"; transcript_type "lncRNA"; transcript_name "Slfnlnc-205"; exon_number 1; exon_id "ENSMUSE00001632037.1"; level 2; mgi_id "MGI:2144254"; tag "TAGENE"; havana_gene "OTTMUSG00000000924.1";
chr11	HAVANA	exon	83114360	83115457	0	+	.	gene_id "ENSMUSG00000087107.10"; transcript_id "ENSMUST00000320409.1"; gene_type "lncRNA"; gene_name "Slfnlnc"; transcript_type "lncRNA"; transcript_name "Slfnlnc-206"; exon_number 1; exon_id "ENSMUSE00001632058.1"; level 2; mgi_id "MGI:2144254"; tag "TAGENE"; havana_gene "OTTMUSG00000000924.1";
chr11	HAVANA	transcript	83114360	83117430	0	+	.	gene_id "ENSMUSG00000087107.10"; transcript_id "ENSMUST00000320409.1"; gene_type "lncRNA"; gene_name "Slfnlnc"; transcript_type "lncRNA"; transcript_name "Slfnlnc-206"; level 2; mgi_id "MGI:2144254"; tag "TAGENE"; havana_gene "OTTMUSG00000000924.1";
chr11	HAVANA	transcript	83114360	83117434	0	+	.	gene_id "ENSMUSG00000087107.10"; transcript_id "ENSMUST00000320408.1"; gene_type "lncRNA"; gene_name "Slfnlnc"; transcript_type "lncRNA"; transcript_name "Slfnlnc-205"; level 2; mgi_id "MGI:2144254"; tag "TAGENE"; havana_gene "OTTMUSG00000000924.1";
chr11	HAVANA	exon	83114365	83114477	0	+	.	gene_id "ENSMUSG00000087107.10"; transcript_id "ENSMUST00000320420.1"; gene_type "lncRNA"; gene_name "Slfnlnc"; transcript_type "lncRNA"; transcript_name "Slfnlnc-217"; exon_number 1; exon_id "ENSMUSE00001632052.1"; level 2; mgi_id "MGI:2144254"; tag "TAGENE"; havana_gene "OTTMUSG00000000924.1";
chr11	HAVANA	exon	83114365	83114477	0	+	.	gene_id "ENSMUSG00000087107.10"; transcript_id "ENSMUST00000145461.9"; gene_type "lncRNA"; gene_name "Slfnlnc"; transcript_type "lncRNA"; transcript_name "Slfnlnc-203"; exon_number 1; exon_id "ENSMUSE00001632052.1"; level 2; transcript_support_level "5"; mgi_id "MGI:2144254"; tag "TAGENE"; havana_gene "OTTMUSG00000000924.1"; havana_transcript "OTTMUST00000001801.1";
chr11	HAVANA	transcript	83114365	83115374	0	+	.	gene_id "ENSMUSG00000087107.10"; transcript_id "ENSMUST00000320420.1"; gene_type "lncRNA"; gene_name "Slfnlnc"; transcript_type "lncRNA"; transcript_name "Slfnlnc-217"; level 2; mgi_id "MGI:2144254"; tag "TAGENE"; havana_gene "OTTMUSG00000000924.1";
chr11	HAVANA	transcript	83114365	83117928	0	+	.	gene_id "ENSMUSG00000087107.10"; transcript_id "ENSMUST00000145461.9"; gene_type "lncRNA"; gene_name "Slfnlnc"; transcript_type "lncRNA"; transcript_name "Slfnlnc-203"; level 2; transcript_support_level "5"; mgi_id "MGI:2144254"; tag "TAGENE"; havana_gene "OTTMUSG00000000924.1"; havana_transcript "OTTMUST00000001801.1";
chr11	HAVANA	transcript	83114368	83117435	0	+	.	gene_id "ENSMUSG00000087107.10"; transcript_id "ENSMUST00000216842.3"; gene_type "lncRNA"; gene_name "Slfnlnc"; transcript_type "retained_intron"; transcript_name "Slfnlnc-204"; level 2; transcript_support_level "NA"; mgi_id "MGI:2144254"; tag "TAGENE"; havana_gene "OTTMUSG00000000924.1"; havana_transcript "OTTMUST00000154016.1";
chr11	HAVANA	exon	83114368	83117435	0	+	.	gene_id "ENSMUSG00000087107.10"; transcript_id "ENSMUST00000216842.3"; gene_type "lncRNA"; gene_name "Slfnlnc"; transcript_type "retained_intron"; transcript_name "Slfnlnc-204"; exon_number 1; exon_id "ENSMUSE00001632041.1"; level 2; transcript_support_level "NA"; mgi_id "MGI:2144254"; tag "TAGENE"; havana_gene "OTTMUSG00000000924.1"; havana_transcript "OTTMUST00000154016.1";
chr11	HAVANA	exon	83114372	83115136	0	+	.	gene_id "ENSMUSG00000087107.10"; transcript_id "ENSMUST00000320410.1"; gene_type "lncRNA"; gene_name "Slfnlnc"; transcript_type "lncRNA"; transcript_name "Slfnlnc-207"; exon_number 1; exon_id "ENSMUSE00001632043.1"; level 2; mgi_id "MGI:2144254"; tag "TAGENE"; havana_gene "OTTMUSG00000000924.1";
chr11	HAVANA	transcript	83114372	83117434	0	+	.	gene_id "ENSMUSG00000087107.10"; transcript_id "ENSMUST00000320410.1"; gene_type "lncRNA"; gene_name "Slfnlnc"; transcript_type "lncRNA"; transcript_name "Slfnlnc-207"; level 2; mgi_id "MGI:2144254"; tag "TAGENE"; havana_gene "OTTMUSG00000000924.1";
chr11	HAVANA	exon	83114373	83114477	0	+	.	gene_id "ENSMUSG00000087107.10"; transcript_id "ENSMUST00000320413.1"; gene_type "lncRNA"; gene_name "Slfnlnc"; transcript_type "lncRNA"; transcript_name "Slfnlnc-210"; exon_number 1; exon_id "ENSMUSE00001632057.1"; level 2; mgi_id "MGI:2144254"; tag "basic"; tag "TAGENE"; havana_gene "OTTMUSG00000000924.1";
chr11	HAVANA	exon	83114373	83114477	0	+	.	gene_id "ENSMUSG00000087107.10"; transcript_id "ENSMUST00000320411.1"; gene_type "lncRNA"; gene_name "Slfnlnc"; transcript_type "lncRNA"; transcript_name "Slfnlnc-208"; exon_number 1; exon_id "ENSMUSE00001632057.1"; level 2; mgi_id "MGI:2144254"; tag "basic"; tag "TAGENE"; havana_gene "OTTMUSG00000000924.1";
chr11	HAVANA	transcript	83114373	83117404	0	+	.	gene_id "ENSMUSG00000087107.10"; transcript_id "ENSMUST00000320413.1"; gene_type "lncRNA"; gene_name "Slfnlnc"; transcript_type "lncRNA"; transcript_name "Slfnlnc-210"; level 2; mgi_id "MGI:2144254"; tag "basic"; tag "TAGENE"; havana_gene "OTTMUSG00000000924.1";
chr11	HAVANA	transcript	83114373	83117430	0	+	.	gene_id "ENSMUSG00000087107.10"; transcript_id "ENSMUST00000320411.1"; gene_type "lncRNA"; gene_name "Slfnlnc"; transcript_type "lncRNA"; transcript_name "Slfnlnc-208"; level 2; mgi_id "MGI:2144254"; tag "basic"; tag "TAGENE"; havana_gene "OTTMUSG00000000924.1";
chr11	HAVANA	exon	83114402	83114477	0	+	.	gene_id "ENSMUSG00000087107.10"; transcript_id "ENSMUST00000320418.1"; gene_type "lncRNA"; gene_name "Slfnlnc"; transcript_type "lncRNA"; transcript_name "Slfnlnc-215"; exon_number 1; exon_id "ENSMUSE00001632044.1"; level 2; mgi_id "MGI:2144254"; tag "TAGENE"; havana_gene "OTTMUSG00000000924.1";
chr11	HAVANA	exon	83114402	83114477	0	+	.	gene_id "ENSMUSG00000087107.10"; transcript_id "ENSMUST00000320414.1"; gene_type "lncRNA"; gene_name "Slfnlnc"; transcript_type "lncRNA"; transcript_name "Slfnlnc-211"; exon_number 1; exon_id "ENSMUSE00001632044.1"; level 2; mgi_id "MGI:2144254"; tag "TAGENE"; havana_gene "OTTMUSG00000000924.1";
chr11	HAVANA	exon	83114402	83114477	0	+	.	gene_id "ENSMUSG00000087107.10"; transcript_id "ENSMUST00000320412.1"; gene_type "lncRNA"; gene_name "Slfnlnc"; transcript_type "lncRNA"; transcript_name "Slfnlnc-209"; exon_number 1; exon_id "ENSMUSE00001632044.1"; level 2; mgi_id "MGI:2144254"; tag "basic"; tag "TAGENE"; havana_gene "OTTMUSG00000000924.1";
chr11	HAVANA	transcript	83114402	83115438	0	+	.	gene_id "ENSMUSG00000087107.10"; transcript_id "ENSMUST00000320418.1"; gene_type "lncRNA"; gene_name "Slfnlnc"; transcript_type "lncRNA"; transcript_name "Slfnlnc-215"; level 2; mgi_id "MGI:2144254"; tag "TAGENE"; havana_gene "OTTMUSG00000000924.1";
chr11	HAVANA	transcript	83114402	83117413	0	+	.	gene_id "ENSMUSG00000087107.10"; transcript_id "ENSMUST00000320414.1"; gene_type "lncRNA"; gene_name "Slfnlnc"; transcript_type "lncRNA"; transcript_name "Slfnlnc-211"; level 2; mgi_id "MGI:2144254"; tag "TAGENE"; havana_gene "OTTMUSG00000000924.1";
chr11	HAVANA	transcript	83114402	83117434	0	+	.	gene_id "ENSMUSG00000087107.10"; transcript_id "ENSMUST00000320412.1"; gene_type "lncRNA"; gene_name "Slfnlnc"; transcript_type "lncRNA"; transcript_name "Slfnlnc-209"; level 2; mgi_id "MGI:2144254"; tag "basic"; tag "TAGENE"; havana_gene "OTTMUSG00000000924.1";
chr11	HAVANA	exon	83114408	83115136	0	+	.	gene_id "ENSMUSG00000087107.10"; transcript_id "ENSMUST00000320419.1"; gene_type "lncRNA"; gene_name "Slfnlnc"; transcript_type "lncRNA"; transcript_name "Slfnlnc-216"; exon_number 1; exon_id "ENSMUSE00001632050.1"; level 2; mgi_id "MGI:2144254"; tag "basic"; tag "TAGENE"; havana_gene "OTTMUSG00000000924.1";
chr11	HAVANA	transcript	83114408	83115438	0	+	.	gene_id "ENSMUSG00000087107.10"; transcript_id "ENSMUST00000320419.1"; gene_type "lncRNA"; gene_name "Slfnlnc"; transcript_type "lncRNA"; transcript_name "Slfnlnc-216"; level 2; mgi_id "MGI:2144254"; tag "basic"; tag "TAGENE"; havana_gene "OTTMUSG00000000924.1";
chr11	HAVANA	exon	83114417	83114477	0	+	.	gene_id "ENSMUSG00000087107.10"; transcript_id "ENSMUST00000320415.1"; gene_type "lncRNA"; gene_name "Slfnlnc"; transcript_type "lncRNA"; transcript_name "Slfnlnc-212"; exon_number 1; exon_id "ENSMUSE00001632053.1"; level 2; mgi_id "MGI:2144254"; tag "basic"; tag "TAGENE"; havana_gene "OTTMUSG00000000924.1";
chr11	HAVANA	transcript	83114417	83117408	0	+	.	gene_id "ENSMUSG00000087107.10"; transcript_id "ENSMUST00000320415.1"; gene_type "lncRNA"; gene_name "Slfnlnc"; transcript_type "lncRNA"; transcript_name "Slfnlnc-212"; level 2; mgi_id "MGI:2144254"; tag "basic"; tag "TAGENE"; havana_gene "OTTMUSG00000000924.1";
chr11	HAVANA	exon	83114970	83115136	0	+	.	gene_id "ENSMUSG00000087107.10"; transcript_id "ENSMUST00000320421.1"; gene_type "lncRNA"; gene_name "Slfnlnc"; transcript_type "lncRNA"; transcript_name "Slfnlnc-218"; exon_number 1; exon_id "ENSMUSE00001632051.1"; level 2; mgi_id "MGI:2144254"; tag "TAGENE"; havana_gene "OTTMUSG00000000924.1";
chr11	HAVANA	transcript	83114970	83115438	0	+	.	gene_id "ENSMUSG00000087107.10"; transcript_id "ENSMUST00000320421.1"; gene_type "lncRNA"; gene_name "Slfnlnc"; transcript_type "lncRNA"; transcript_name "Slfnlnc-218"; level 2; mgi_id "MGI:2144254"; tag "TAGENE"; havana_gene "OTTMUSG00000000924.1";
chr11	HAVANA	exon	83114974	83115457	0	+	.	gene_id "ENSMUSG00000087107.10"; transcript_id "ENSMUST00000320416.1"; gene_type "lncRNA"; gene_name "Slfnlnc"; transcript_type "lncRNA"; transcript_name "Slfnlnc-213"; exon_number 1; exon_id "ENSMUSE00001632047.1"; level 2; mgi_id "MGI:2144254"; tag "basic"; tag "TAGENE"; havana_gene "OTTMUSG00000000924.1";
chr11	HAVANA	transcript	83114974	83117115	0	+	.	gene_id "ENSMUSG00000087107.10"; transcript_id "ENSMUST00000320416.1"; gene_type "lncRNA"; gene_name "Slfnlnc"; transcript_type "lncRNA"; transcript_name "Slfnlnc-213"; level 2; mgi_id "MGI:2144254"; tag "basic"; tag "TAGENE"; havana_gene "OTTMUSG00000000924.1";
chr11	HAVANA	exon	83115036	83115136	0	+	.	gene_id "ENSMUSG00000087107.10"; transcript_id "ENSMUST00000143673.3"; gene_type "lncRNA"; gene_name "Slfnlnc"; transcript_type "lncRNA"; transcript_name "Slfnlnc-202"; exon_number 2; exon_id "ENSMUSE00000833462.2"; level 2; transcript_support_level "5"; mgi_id "MGI:2144254"; tag "basic"; tag "Ensembl_canonical"; tag "GENCODE_Primary"; tag "TAGENE"; havana_gene "OTTMUSG00000000924.1"; havana_transcript "OTTMUST00000001800.1";
chr11	HAVANA	exon	83115036	83115136	0	+	.	gene_id "ENSMUSG00000087107.10"; transcript_id "ENSMUST00000320420.1"; gene_type "lncRNA"; gene_name "Slfnlnc"; transcript_type "lncRNA"; transcript_name "Slfnlnc-217"; exon_number 2; exon_id "ENSMUSE00000833462.2"; level 2; mgi_id "MGI:2144254"; tag "TAGENE"; havana_gene "OTTMUSG00000000924.1";
chr11	HAVANA	exon	83115036	83115136	0	+	.	gene_id "ENSMUSG00000087107.10"; transcript_id "ENSMUST00000320413.1"; gene_type "lncRNA"; gene_name "Slfnlnc"; transcript_type "lncRNA"; transcript_name "Slfnlnc-210"; exon_number 2; exon_id "ENSMUSE00000833462.2"; level 2; mgi_id "MGI:2144254"; tag "basic"; tag "TAGENE"; havana_gene "OTTMUSG00000000924.1";
chr11	HAVANA	exon	83115036	83115136	0	+	.	gene_id "ENSMUSG00000087107.10"; transcript_id "ENSMUST00000320411.1"; gene_type "lncRNA"; gene_name "Slfnlnc"; transcript_type "lncRNA"; transcript_name "Slfnlnc-208"; exon_number 2; exon_id "ENSMUSE00000833462.2"; level 2; mgi_id "MGI:2144254"; tag "basic"; tag "TAGENE"; havana_gene "OTTMUSG00000000924.1";
chr11	HAVANA	exon	83115036	83115136	0	+	.	gene_id "ENSMUSG00000087107.10"; transcript_id "ENSMUST00000320414.1"; gene_type "lncRNA"; gene_name "Slfnlnc"; transcript_type "lncRNA"; transcript_name "Slfnlnc-211"; exon_number 2; exon_id "ENSMUSE00000833462.2"; level 2; mgi_id "MGI:2144254"; tag "TAGENE"; havana_gene "OTTMUSG00000000924.1";
chr11	HAVANA	exon	83115036	83115438	0	+	.	gene_id "ENSMUSG00000087107.10"; transcript_id "ENSMUST00000320418.1"; gene_type "lncRNA"; gene_name "Slfnlnc"; transcript_type "lncRNA"; transcript_name "Slfnlnc-215"; exon_number 2; exon_id "ENSMUSE00001632039.1"; level 2; mgi_id "MGI:2144254"; tag "TAGENE"; havana_gene "OTTMUSG00000000924.1";
chr11	HAVANA	exon	83115046	83115136	0	+	.	gene_id "ENSMUSG00000087107.10"; transcript_id "ENSMUST00000320412.1"; gene_type "lncRNA"; gene_name "Slfnlnc"; transcript_type "lncRNA"; transcript_name "Slfnlnc-209"; exon_number 2; exon_id "ENSMUSE00001632042.1"; level 2; mgi_id "MGI:2144254"; tag "basic"; tag "TAGENE"; havana_gene "OTTMUSG00000000924.1";
chr11	HAVANA	exon	83115068	83115136	0	+	.	gene_id "ENSMUSG00000087107.10"; transcript_id "ENSMUST00000320415.1"; gene_type "lncRNA"; gene_name "Slfnlnc"; transcript_type "lncRNA"; transcript_name "Slfnlnc-212"; exon_number 2; exon_id "ENSMUSE00001632056.1"; level 2; mgi_id "MGI:2144254"; tag "basic"; tag "TAGENE"; havana_gene "OTTMUSG00000000924.1";
chr11	HAVANA	exon	83115212	83115374	0	+	.	gene_id "ENSMUSG00000087107.10"; transcript_id "ENSMUST00000320420.1"; gene_type "lncRNA"; gene_name "Slfnlnc"; transcript_type "lncRNA"; transcript_name "Slfnlnc-217"; exon_number 3; exon_id "ENSMUSE00001632049.1"; level 2; mgi_id "MGI:2144254"; tag "TAGENE"; havana_gene "OTTMUSG00000000924.1";
chr11	HAVANA	exon	83115212	83115438	0	+	.	gene_id "ENSMUSG00000087107.10"; transcript_id "ENSMUST00000320421.1"; gene_type "lncRNA"; gene_name "Slfnlnc"; transcript_type "lncRNA"; transcript_name "Slfnlnc-218"; exon_number 2; exon_id "ENSMUSE00001632034.1"; level 2; mgi_id "MGI:2144254"; tag "TAGENE"; havana_gene "OTTMUSG00000000924.1";
chr11	HAVANA	exon	83115248	83115438	0	+	.	gene_id "ENSMUSG00000087107.10"; transcript_id "ENSMUST00000320419.1"; gene_type "lncRNA"; gene_name "Slfnlnc"; transcript_type "lncRNA"; transcript_name "Slfnlnc-216"; exon_number 2; exon_id "ENSMUSE00001632055.1"; level 2; mgi_id "MGI:2144254"; tag "basic"; tag "TAGENE"; havana_gene "OTTMUSG00000000924.1";
chr11	HAVANA	exon	83115248	83115457	0	+	.	gene_id "ENSMUSG00000087107.10"; transcript_id "ENSMUST00000320411.1"; gene_type "lncRNA"; gene_name "Slfnlnc"; transcript_type "lncRNA"; transcript_name "Slfnlnc-208"; exon_number 3; exon_id "ENSMUSE00001632032.1"; level 2; mgi_id "MGI:2144254"; tag "basic"; tag "TAGENE"; havana_gene "OTTMUSG00000000924.1";
chr11	HAVANA	exon	83115276	83115457	0	+	.	gene_id "ENSMUSG00000121399.2"; transcript_id "ENSMUST00000215482.3"; gene_type "lncRNA"; gene_name "ENSMUSG00000121399"; transcript_type "lncRNA"; transcript_name "ENSMUST00000215482"; exon_number 1; exon_id "ENSMUSE00001631600.1"; level 2; transcript_support_level "5"; tag "RNA_Seq_supported_only"; tag "Ensembl_canonical"; tag "GENCODE_Primary"; tag "TAGENE"; havana_transcript "OTTMUST00000154019.1";
chr11	HAVANA	gene	83115276	83151786	0	+	.	gene_id "ENSMUSG00000121399.2"; gene_type "lncRNA"; gene_name "ENSMUSG00000121399"; level 2; tag "overlaps_pseudogene";
chr11	HAVANA	transcript	83115276	83151786	0	+	.	gene_id "ENSMUSG00000121399.2"; transcript_id "ENSMUST00000215482.3"; gene_type "lncRNA"; gene_name "ENSMUSG00000121399"; transcript_type "lncRNA"; transcript_name "ENSMUST00000215482"; level 2; transcript_support_level "5"; tag "RNA_Seq_supported_only"; tag "Ensembl_canonical"; tag "GENCODE_Primary"; tag "TAGENE"; havana_transcript "OTTMUST00000154019.1";
chr11	HAVANA	exon	83115278	83115457	0	+	.	gene_id "ENSMUSG00000087107.10"; transcript_id "ENSMUST00000142709.3"; gene_type "lncRNA"; gene_name "Slfnlnc"; transcript_type "lncRNA"; transcript_name "Slfnlnc-201"; exon_number 2; exon_id "ENSMUSE00000820292.2"; level 2; transcript_support_level "2"; mgi_id "MGI:2144254"; tag "TAGENE"; havana_gene "OTTMUSG00000000924.1"; havana_transcript "OTTMUST00000001802.1";
chr11	HAVANA	exon	83115278	83115457	0	+	.	gene_id "ENSMUSG00000087107.10"; transcript_id "ENSMUST00000143673.3"; gene_type "lncRNA"; gene_name "Slfnlnc"; transcript_type "lncRNA"; transcript_name "Slfnlnc-202"; exon_number 3; exon_id "ENSMUSE00000820292.2"; level 2; transcript_support_level "5"; mgi_id "MGI:2144254"; tag "basic"; tag "Ensembl_canonical"; tag "GENCODE_Primary"; tag "TAGENE"; havana_gene "OTTMUSG00000000924.1"; havana_transcript "OTTMUST00000001800.1";
chr11	HAVANA	exon	83115278	83115457	0	+	.	gene_id "ENSMUSG00000087107.10"; transcript_id "ENSMUST00000145461.9"; gene_type "lncRNA"; gene_name "Slfnlnc"; transcript_type "lncRNA"; transcript_name "Slfnlnc-203"; exon_number 2; exon_id "ENSMUSE00000820292.2"; level 2; transcript_support_level "5"; mgi_id "MGI:2144254"; tag "TAGENE"; havana_gene "OTTMUSG00000000924.1"; havana_transcript "OTTMUST00000001801.1";
chr11	HAVANA	exon	83115278	83115457	0	+	.	gene_id "ENSMUSG00000087107.10"; transcript_id "ENSMUST00000320412.1"; gene_type "lncRNA"; gene_name "Slfnlnc"; transcript_type "lncRNA"; transcript_name "Slfnlnc-209"; exon_number 3; exon_id "ENSMUSE00000820292.2"; level 2; mgi_id "MGI:2144254"; tag "basic"; tag "TAGENE"; havana_gene "OTTMUSG00000000924.1";
chr11	HAVANA	exon	83115278	83115457	0	+	.	gene_id "ENSMUSG00000087107.10"; transcript_id "ENSMUST00000320415.1"; gene_type "lncRNA"; gene_name "Slfnlnc"; transcript_type "lncRNA"; transcript_name "Slfnlnc-212"; exon_number 3; exon_id "ENSMUSE00000820292.2"; level 2; mgi_id "MGI:2144254"; tag "basic"; tag "TAGENE"; havana_gene "OTTMUSG00000000924.1";
chr11	HAVANA	exon	83115278	83115457	0	+	.	gene_id "ENSMUSG00000087107.10"; transcript_id "ENSMUST00000320417.1"; gene_type "lncRNA"; gene_name "Slfnlnc"; transcript_type "lncRNA"; transcript_name "Slfnlnc-214"; exon_number 1; exon_id "ENSMUSE00000820292.2"; level 2; mgi_id "MGI:2144254"; tag "TAGENE"; havana_gene "OTTMUSG00000000924.1";
chr11	HAVANA	exon	83115278	83115457	0	+	.	gene_id "ENSMUSG00000121399.2"; transcript_id "ENSMUST00000320190.1"; gene_type "lncRNA"; gene_name "ENSMUSG00000121399"; transcript_type "lncRNA"; transcript_name "ENSMUST00000320190"; exon_number 1; exon_id "ENSMUSE00001631596.1"; level 2; tag "TAGENE";
chr11	HAVANA	transcript	83115278	83117411	0	+	.	gene_id "ENSMUSG00000087107.10"; transcript_id "ENSMUST00000320417.1"; gene_type "lncRNA"; gene_name "Slfnlnc"; transcript_type "lncRNA"; transcript_name "Slfnlnc-214"; level 2; mgi_id "MGI:2144254"; tag "TAGENE"; havana_gene "OTTMUSG00000000924.1";
chr11	HAVANA	transcript	83115278	83151780	0	+	.	gene_id "ENSMUSG00000121399.2"; transcript_id "ENSMUST00000320190.1"; gene_type "lncRNA"; gene_name "ENSMUSG00000121399"; transcript_type "lncRNA"; transcript_name "ENSMUST00000320190"; level 2; tag "TAGENE";
chr11	HAVANA	exon	83115280	83115457	0	+	.	gene_id "ENSMUSG00000121399.2"; transcript_id "ENSMUST00000216233.2"; gene_type "lncRNA"; gene_name "ENSMUSG00000121399"; transcript_type "lncRNA"; transcript_name "ENSMUST00000216233"; exon_number 1; exon_id "ENSMUSE00001405672.2"; level 2; transcript_support_level "5"; tag "RNA_Seq_supported_only"; tag "readthrough_transcript"; havana_transcript "OTTMUST00000154017.1";
chr11	HAVANA	transcript	83115280	83145214	0	+	.	gene_id "ENSMUSG00000121399.2"; transcript_id "ENSMUST00000216233.2"; gene_type "lncRNA"; gene_name "ENSMUSG00000121399"; transcript_type "lncRNA"; transcript_name "ENSMUST00000216233"; level 2; transcript_support_level "5"; tag "RNA_Seq_supported_only"; tag "readthrough_transcript"; havana_transcript "OTTMUST00000154017.1";
chr11	HAVANA	exon	83115302	83115457	0	+	.	gene_id "ENSMUSG00000121399.2"; transcript_id "ENSMUST00000320191.1"; gene_type "lncRNA"; gene_name "ENSMUSG00000121399"; transcript_type "lncRNA"; transcript_name "ENSMUST00000320191"; exon_number 1; exon_id "ENSMUSE00001631601.1"; level 2; tag "basic"; tag "TAGENE";
chr11	HAVANA	transcript	83115302	83151780	0	+	.	gene_id "ENSMUSG00000121399.2"; transcript_id "ENSMUST00000320191.1"; gene_type "lncRNA"; gene_name "ENSMUSG00000121399"; transcript_type "lncRNA"; transcript_name "ENSMUST00000320191"; level 2; tag "basic"; tag "TAGENE";
chr11	HAVANA	exon	83115312	83115457	0	+	.	gene_id "ENSMUSG00000121399.2"; transcript_id "ENSMUST00000214346.2"; gene_type "lncRNA"; gene_name "ENSMUSG00000121399"; transcript_type "lncRNA"; transcript_name "ENSMUST00000214346"; exon_number 1; exon_id "ENSMUSE00001401200.2"; level 2; transcript_support_level "5"; tag "RNA_Seq_supported_only"; tag "readthrough_transcript"; havana_transcript "OTTMUST00000154018.1";
chr11	HAVANA	transcript	83115312	83151756	0	+	.	gene_id "ENSMUSG00000121399.2"; transcript_id "ENSMUST00000214346.2"; gene_type "lncRNA"; gene_name "ENSMUSG00000121399"; transcript_type "lncRNA"; transcript_name "ENSMUST00000214346"; level 2; transcript_support_level "5"; tag "RNA_Seq_supported_only"; tag "readthrough_transcript"; havana_transcript "OTTMUST00000154018.1";
chr11	HAVANA	exon	83115365	83115457	0	+	.	gene_id "ENSMUSG00000087107.10"; transcript_id "ENSMUST00000320413.1"; gene_type "lncRNA"; gene_name "Slfnlnc"; transcript_type "lncRNA"; transcript_name "Slfnlnc-210"; exon_number 3; exon_id "ENSMUSE00001632060.1"; level 2; mgi_id "MGI:2144254"; tag "basic"; tag "TAGENE"; havana_gene "OTTMUSG00000000924.1";
chr11	HAVANA	exon	83116360	83116511	0	+	.	gene_id "ENSMUSG00000121399.2"; transcript_id "ENSMUST00000215482.3"; gene_type "lncRNA"; gene_name "ENSMUSG00000121399"; transcript_type "lncRNA"; transcript_name "ENSMUST00000215482"; exon_number 2; exon_id "ENSMUSE00001397946.2"; level 2; transcript_support_level "5"; tag "RNA_Seq_supported_only"; tag "Ensembl_canonical"; tag "GENCODE_Primary"; tag "TAGENE"; havana_transcript "OTTMUST00000154019.1";
chr11	HAVANA	exon	83116360	83116511	0	+	.	gene_id "ENSMUSG00000121399.2"; transcript_id "ENSMUST00000320190.1"; gene_type "lncRNA"; gene_name "ENSMUSG00000121399"; transcript_type "lncRNA"; transcript_name "ENSMUST00000320190"; exon_number 2; exon_id "ENSMUSE00001397946.2"; level 2; tag "TAGENE";
chr11	HAVANA	exon	83116360	83116511	0	+	.	gene_id "ENSMUSG00000121399.2"; transcript_id "ENSMUST00000320191.1"; gene_type "lncRNA"; gene_name "ENSMUSG00000121399"; transcript_type "lncRNA"; transcript_name "ENSMUST00000320191"; exon_number 2; exon_id "ENSMUSE00001397946.2"; level 2; tag "basic"; tag "TAGENE";
chr11	HAVANA	exon	83116360	83116511	0	+	.	gene_id "ENSMUSG00000121399.2"; transcript_id "ENSMUST00000214346.2"; gene_type "lncRNA"; gene_name "ENSMUSG00000121399"; transcript_type "lncRNA"; transcript_name "ENSMUST00000214346"; exon_number 2; exon_id "ENSMUSE00001397946.2"; level 2; transcript_support_level "5"; tag "RNA_Seq_supported_only"; tag "readthrough_transcript"; havana_transcript "OTTMUST00000154018.1";
chr11	HAVANA	exon	83116360	83116672	0	+	.	gene_id "ENSMUSG00000121399.2"; transcript_id "ENSMUST00000216233.2"; gene_type "lncRNA"; gene_name "ENSMUSG00000121399"; transcript_type "lncRNA"; transcript_name "ENSMUST00000216233"; exon_number 2; exon_id "ENSMUSE00001401693.2"; level 2; transcript_support_level "5"; tag "RNA_Seq_supported_only"; tag "readthrough_transcript"; havana_transcript "OTTMUST00000154017.1";
chr11	HAVANA	exon	83116360	83117404	0	+	.	gene_id "ENSMUSG00000087107.10"; transcript_id "ENSMUST00000320413.1"; gene_type "lncRNA"; gene_name "Slfnlnc"; transcript_type "lncRNA"; transcript_name "Slfnlnc-210"; exon_number 4; exon_id "ENSMUSE00001632038.1"; level 2; mgi_id "MGI:2144254"; tag "basic"; tag "TAGENE"; havana_gene "OTTMUSG00000000924.1";
chr11	HAVANA	exon	83116360	83117408	0	+	.	gene_id "ENSMUSG00000087107.10"; transcript_id "ENSMUST00000320415.1"; gene_type "lncRNA"; gene_name "Slfnlnc"; transcript_type "lncRNA"; transcript_name "Slfnlnc-212"; exon_number 4; exon_id "ENSMUSE00001632054.1"; level 2; mgi_id "MGI:2144254"; tag "basic"; tag "TAGENE"; havana_gene "OTTMUSG00000000924.1";
chr11	HAVANA	exon	83116360	83117413	0	+	.	gene_id "ENSMUSG00000087107.10"; transcript_id "ENSMUST00000320414.1"; gene_type "lncRNA"; gene_name "Slfnlnc"; transcript_type "lncRNA"; transcript_name "Slfnlnc-211"; exon_number 3; exon_id "ENSMUSE00001632046.1"; level 2; mgi_id "MGI:2144254"; tag "TAGENE"; havana_gene "OTTMUSG00000000924.1";
chr11	HAVANA	exon	83116360	83117430	0	+	.	gene_id "ENSMUSG00000087107.10"; transcript_id "ENSMUST00000320409.1"; gene_type "lncRNA"; gene_name "Slfnlnc"; transcript_type "lncRNA"; transcript_name "Slfnlnc-206"; exon_number 2; exon_id "ENSMUSE00001632036.1"; level 2; mgi_id "MGI:2144254"; tag "TAGENE"; havana_gene "OTTMUSG00000000924.1";
chr11	HAVANA	exon	83116360	83117430	0	+	.	gene_id "ENSMUSG00000087107.10"; transcript_id "ENSMUST00000320411.1"; gene_type "lncRNA"; gene_name "Slfnlnc"; transcript_type "lncRNA"; transcript_name "Slfnlnc-208"; exon_number 4; exon_id "ENSMUSE00001632036.1"; level 2; mgi_id "MGI:2144254"; tag "basic"; tag "TAGENE"; havana_gene "OTTMUSG00000000924.1";
chr11	HAVANA	exon	83116360	83117434	0	+	.	gene_id "ENSMUSG00000087107.10"; transcript_id "ENSMUST00000142709.3"; gene_type "lncRNA"; gene_name "Slfnlnc"; transcript_type "lncRNA"; transcript_name "Slfnlnc-201"; exon_number 3; exon_id "ENSMUSE00001632048.1"; level 2; transcript_support_level "2"; mgi_id "MGI:2144254"; tag "TAGENE"; havana_gene "OTTMUSG00000000924.1"; havana_transcript "OTTMUST00000001802.1";
chr11	HAVANA	exon	83116360	83117434	0	+	.	gene_id "ENSMUSG00000087107.10"; transcript_id "ENSMUST00000320408.1"; gene_type "lncRNA"; gene_name "Slfnlnc"; transcript_type "lncRNA"; transcript_name "Slfnlnc-205"; exon_number 2; exon_id "ENSMUSE00001632048.1"; level 2; mgi_id "MGI:2144254"; tag "TAGENE"; havana_gene "OTTMUSG00000000924.1";
chr11	HAVANA	exon	83116360	83117434	0	+	.	gene_id "ENSMUSG00000087107.10"; transcript_id "ENSMUST00000320410.1"; gene_type "lncRNA"; gene_name "Slfnlnc"; transcript_type "lncRNA"; transcript_name "Slfnlnc-207"; exon_number 2; exon_id "ENSMUSE00001632048.1"; level 2; mgi_id "MGI:2144254"; tag "TAGENE"; havana_gene "OTTMUSG00000000924.1";
chr11	HAVANA	exon	83116360	83117434	0	+	.	gene_id "ENSMUSG00000087107.10"; transcript_id "ENSMUST00000320412.1"; gene_type "lncRNA"; gene_name "Slfnlnc"; transcript_type "lncRNA"; transcript_name "Slfnlnc-209"; exon_number 4; exon_id "ENSMUSE00001632048.1"; level 2; mgi_id "MGI:2144254"; tag "basic"; tag "TAGENE"; havana_gene "OTTMUSG00000000924.1";
chr11	HAVANA	exon	83116360	83117928	0	+	.	gene_id "ENSMUSG00000087107.10"; transcript_id "ENSMUST00000143673.3"; gene_type "lncRNA"; gene_name "Slfnlnc"; transcript_type "lncRNA"; transcript_name "Slfnlnc-202"; exon_number 4; exon_id "ENSMUSE00001632040.1"; level 2; transcript_support_level "5"; mgi_id "MGI:2144254"; tag "basic"; tag "Ensembl_canonical"; tag "GENCODE_Primary"; tag "TAGENE"; havana_gene "OTTMUSG00000000924.1"; havana_transcript "OTTMUST00000001800.1";
chr11	HAVANA	exon	83116360	83117928	0	+	.	gene_id "ENSMUSG00000087107.10"; transcript_id "ENSMUST00000145461.9"; gene_type "lncRNA"; gene_name "Slfnlnc"; transcript_type "lncRNA"; transcript_name "Slfnlnc-203"; exon_number 3; exon_id "ENSMUSE00001632040.1"; level 2; transcript_support_level "5"; mgi_id "MGI:2144254"; tag "TAGENE"; havana_gene "OTTMUSG00000000924.1"; havana_transcript "OTTMUST00000001801.1";
chr11	HAVANA	exon	83116363	83117411	0	+	.	gene_id "ENSMUSG00000087107.10"; transcript_id "ENSMUST00000320417.1"; gene_type "lncRNA"; gene_name "Slfnlnc"; transcript_type "lncRNA"; transcript_name "Slfnlnc-214"; exon_number 2; exon_id "ENSMUSE00001632059.1"; level 2; mgi_id "MGI:2144254"; tag "TAGENE"; havana_gene "OTTMUSG00000000924.1";
chr11	HAVANA	exon	83116410	83117115	0	+	.	gene_id "ENSMUSG00000087107.10"; transcript_id "ENSMUST00000320416.1"; gene_type "lncRNA"; gene_name "Slfnlnc"; transcript_type "lncRNA"; transcript_name "Slfnlnc-213"; exon_number 2; exon_id "ENSMUSE00001632045.1"; level 2; mgi_id "MGI:2144254"; tag "basic"; tag "TAGENE"; havana_gene "OTTMUSG00000000924.1";
chr11	HAVANA	exon	83132361	83132577	0	+	.	gene_id "ENSMUSG00000121399.2"; transcript_id "ENSMUST00000216233.2"; gene_type "lncRNA"; gene_name "ENSMUSG00000121399"; transcript_type "lncRNA"; transcript_name "ENSMUST00000216233"; exon_number 3; exon_id "ENSMUSE00001394118.2"; level 2; transcript_support_level "5"; tag "RNA_Seq_supported_only"; tag "readthrough_transcript"; havana_transcript "OTTMUST00000154017.1";
chr11	HAVANA	exon	83132361	83132577	0	+	.	gene_id "ENSMUSG00000121399.2"; transcript_id "ENSMUST00000320191.1"; gene_type "lncRNA"; gene_name "ENSMUSG00000121399"; transcript_type "lncRNA"; transcript_name "ENSMUST00000320191"; exon_number 3; exon_id "ENSMUSE00001394118.2"; level 2; tag "basic"; tag "TAGENE";
chr11	HAVANA	exon	83132361	83132577	0	+	.	gene_id "ENSMUSG00000121399.2"; transcript_id "ENSMUST00000214346.2"; gene_type "lncRNA"; gene_name "ENSMUSG00000121399"; transcript_type "lncRNA"; transcript_name "ENSMUST00000214346"; exon_number 3; exon_id "ENSMUSE00001394118.2"; level 2; transcript_support_level "5"; tag "RNA_Seq_supported_only"; tag "readthrough_transcript"; havana_transcript "OTTMUST00000154018.1";
chr11	HAVANA	exon	83134644	83134822	0	+	.	gene_id "ENSMUSG00000121399.2"; transcript_id "ENSMUST00000215482.3"; gene_type "lncRNA"; gene_name "ENSMUSG00000121399"; transcript_type "lncRNA"; transcript_name "ENSMUST00000215482"; exon_number 3; exon_id "ENSMUSE00001397679.2"; level 2; transcript_support_level "5"; tag "RNA_Seq_supported_only"; tag "Ensembl_canonical"; tag "GENCODE_Primary"; tag "TAGENE"; havana_transcript "OTTMUST00000154019.1";
chr11	HAVANA	exon	83134644	83134822	0	+	.	gene_id "ENSMUSG00000121399.2"; transcript_id "ENSMUST00000320190.1"; gene_type "lncRNA"; gene_name "ENSMUSG00000121399"; transcript_type "lncRNA"; transcript_name "ENSMUST00000320190"; exon_number 3; exon_id "ENSMUSE00001397679.2"; level 2; tag "TAGENE";
chr11	HAVANA	exon	83134644	83134822	0	+	.	gene_id "ENSMUSG00000121399.2"; transcript_id "ENSMUST00000216233.2"; gene_type "lncRNA"; gene_name "ENSMUSG00000121399"; transcript_type "lncRNA"; transcript_name "ENSMUST00000216233"; exon_number 4; exon_id "ENSMUSE00001397679.2"; level 2; transcript_support_level "5"; tag "RNA_Seq_supported_only"; tag "readthrough_transcript"; havana_transcript "OTTMUST00000154017.1";
chr11	HAVANA	exon	83134644	83134822	0	+	.	gene_id "ENSMUSG00000121399.2"; transcript_id "ENSMUST00000320191.1"; gene_type "lncRNA"; gene_name "ENSMUSG00000121399"; transcript_type "lncRNA"; transcript_name "ENSMUST00000320191"; exon_number 4; exon_id "ENSMUSE00001397679.2"; level 2; tag "basic"; tag "TAGENE";
chr11	HAVANA	exon	83134644	83134822	0	+	.	gene_id "ENSMUSG00000121399.2"; transcript_id "ENSMUST00000214346.2"; gene_type "lncRNA"; gene_name "ENSMUSG00000121399"; transcript_type "lncRNA"; transcript_name "ENSMUST00000214346"; exon_number 4; exon_id "ENSMUSE00001397679.2"; level 2; transcript_support_level "5"; tag "RNA_Seq_supported_only"; tag "readthrough_transcript"; havana_transcript "OTTMUST00000154018.1";
chr11	HAVANA	exon	83134686	83134822	0	+	.	gene_id "ENSMUSG00000083161.4"; transcript_id "ENSMUST00000117952.3"; gene_type "transcribed_unprocessed_pseudogene"; gene_name "Gm11427"; transcript_type "transcribed_unprocessed_pseudogene"; transcript_name "Gm11427-201"; exon_number 1; exon_id "ENSMUSE00001399023.2"; level 2; transcript_support_level "NA"; mgi_id "MGI:3651774"; ont "PGO:0000005"; ont "PGO:0000019"; tag "basic"; tag "Ensembl_canonical"; tag "GENCODE_Primary"; havana_gene "OTTMUSG00000000925.1"; havana_transcript "OTTMUST00000001803.1";
chr11	HAVANA	gene	83134686	83151390	0	+	.	gene_id "ENSMUSG00000083161.4"; gene_type "transcribed_unprocessed_pseudogene"; gene_name "Gm11427"; level 2; mgi_id "MGI:3651774"; tag "overlapping_locus"; havana_gene "OTTMUSG00000000925.1";
chr11	HAVANA	transcript	83134686	83151390	0	+	.	gene_id "ENSMUSG00000083161.4"; transcript_id "ENSMUST00000117952.3"; gene_type "transcribed_unprocessed_pseudogene"; gene_name "Gm11427"; transcript_type "transcribed_unprocessed_pseudogene"; transcript_name "Gm11427-201"; level 2; transcript_support_level "NA"; mgi_id "MGI:3651774"; ont "PGO:0000005"; ont "PGO:0000019"; tag "basic"; tag "Ensembl_canonical"; tag "GENCODE_Primary"; havana_gene "OTTMUSG00000000925.1"; havana_transcript "OTTMUST00000001803.1";
chr11	HAVANA	exon	83145103	83145214	0	+	.	gene_id "ENSMUSG00000121399.2"; transcript_id "ENSMUST00000216233.2"; gene_type "lncRNA"; gene_name "ENSMUSG00000121399"; transcript_type "lncRNA"; transcript_name "ENSMUST00000216233"; exon_number 5; exon_id "ENSMUSE00001405336.2"; level 2; transcript_support_level "5"; tag "RNA_Seq_supported_only"; tag "readthrough_transcript"; havana_transcript "OTTMUST00000154017.1";
chr11	HAVANA	exon	83145103	83146142	0	+	.	gene_id "ENSMUSG00000121399.2"; transcript_id "ENSMUST00000215482.3"; gene_type "lncRNA"; gene_name "ENSMUSG00000121399"; transcript_type "lncRNA"; transcript_name "ENSMUST00000215482"; exon_number 4; exon_id "ENSMUSE00001631597.1"; level 2; transcript_support_level "5"; tag "RNA_Seq_supported_only"; tag "Ensembl_canonical"; tag "GENCODE_Primary"; tag "TAGENE"; havana_transcript "OTTMUST00000154019.1";
chr11	HAVANA	exon	83145103	83146142	0	+	.	gene_id "ENSMUSG00000121399.2"; transcript_id "ENSMUST00000320191.1"; gene_type "lncRNA"; gene_name "ENSMUSG00000121399"; transcript_type "lncRNA"; transcript_name "ENSMUST00000320191"; exon_number 5; exon_id "ENSMUSE00001631597.1"; level 2; tag "basic"; tag "TAGENE";
chr11	HAVANA	exon	83145103	83146142	0	+	.	gene_id "ENSMUSG00000083161.4"; transcript_id "ENSMUST00000117952.3"; gene_type "transcribed_unprocessed_pseudogene"; gene_name "Gm11427"; transcript_type "transcribed_unprocessed_pseudogene"; transcript_name "Gm11427-201"; exon_number 2; exon_id "ENSMUSE00000717739.3"; level 2; transcript_support_level "NA"; mgi_id "MGI:3651774"; ont "PGO:0000005"; ont "PGO:0000019"; tag "basic"; tag "Ensembl_canonical"; tag "GENCODE_Primary"; havana_gene "OTTMUSG00000000925.1"; havana_transcript "OTTMUST00000001803.1";
chr11	HAVANA	exon	83146024	83146142	0	+	.	gene_id "ENSMUSG00000121399.2"; transcript_id "ENSMUST00000320192.1"; gene_type "lncRNA"; gene_name "ENSMUSG00000121399"; transcript_type "lncRNA"; transcript_name "ENSMUST00000320192"; exon_number 1; exon_id "ENSMUSE00001631599.1"; level 2; tag "TAGENE";
chr11	HAVANA	transcript	83146024	83151774	0	+	.	gene_id "ENSMUSG00000121399.2"; transcript_id "ENSMUST00000320192.1"; gene_type "lncRNA"; gene_name "ENSMUSG00000121399"; transcript_type "lncRNA"; transcript_name "ENSMUST00000320192"; level 2; tag "TAGENE";
chr11	HAVANA	exon	83149951	83150064	0	+	.	gene_id "ENSMUSG00000121399.2"; transcript_id "ENSMUST00000215482.3"; gene_type "lncRNA"; gene_name "ENSMUSG00000121399"; transcript_type "lncRNA"; transcript_name "ENSMUST00000215482"; exon_number 5; exon_id "ENSMUSE00001396102.2"; level 2; transcript_support_level "5"; tag "RNA_Seq_supported_only"; tag "Ensembl_canonical"; tag "GENCODE_Primary"; tag "TAGENE"; havana_transcript "OTTMUST00000154019.1";
chr11	HAVANA	exon	83149951	83150064	0	+	.	gene_id "ENSMUSG00000121399.2"; transcript_id "ENSMUST00000320191.1"; gene_type "lncRNA"; gene_name "ENSMUSG00000121399"; transcript_type "lncRNA"; transcript_name "ENSMUST00000320191"; exon_number 6; exon_id "ENSMUSE00001396102.2"; level 2; tag "basic"; tag "TAGENE";
chr11	HAVANA	exon	83150870	83151756	0	+	.	gene_id "ENSMUSG00000121399.2"; transcript_id "ENSMUST00000214346.2"; gene_type "lncRNA"; gene_name "ENSMUSG00000121399"; transcript_type "lncRNA"; transcript_name "ENSMUST00000214346"; exon_number 5; exon_id "ENSMUSE00001403389.2"; level 2; transcript_support_level "5"; tag "RNA_Seq_supported_only"; tag "readthrough_transcript"; havana_transcript "OTTMUST00000154018.1";
chr11	HAVANA	exon	83150870	83151774	0	+	.	gene_id "ENSMUSG00000121399.2"; transcript_id "ENSMUST00000320192.1"; gene_type "lncRNA"; gene_name "ENSMUSG00000121399"; transcript_type "lncRNA"; transcript_name "ENSMUST00000320192"; exon_number 2; exon_id "ENSMUSE00001631598.1"; level 2; tag "TAGENE";
chr11	HAVANA	exon	83150870	83151780	0	+	.	gene_id "ENSMUSG00000121399.2"; transcript_id "ENSMUST00000320190.1"; gene_type "lncRNA"; gene_name "ENSMUSG00000121399"; transcript_type "lncRNA"; transcript_name "ENSMUST00000320190"; exon_number 4; exon_id "ENSMUSE00001631595.1"; level 2; tag "TAGENE";
chr11	HAVANA	exon	83150870	83151780	0	+	.	gene_id "ENSMUSG00000121399.2"; transcript_id "ENSMUST00000320191.1"; gene_type "lncRNA"; gene_name "ENSMUSG00000121399"; transcript_type "lncRNA"; transcript_name "ENSMUST00000320191"; exon_number 7; exon_id "ENSMUSE00001631595.1"; level 2; tag "basic"; tag "TAGENE";
chr11	HAVANA	exon	83150870	83151786	0	+	.	gene_id "ENSMUSG00000121399.2"; transcript_id "ENSMUST00000215482.3"; gene_type "lncRNA"; gene_name "ENSMUSG00000121399"; transcript_type "lncRNA"; transcript_name "ENSMUST00000215482"; exon_number 6; exon_id "ENSMUSE00001631594.1"; level 2; transcript_support_level "5"; tag "RNA_Seq_supported_only"; tag "Ensembl_canonical"; tag "GENCODE_Primary"; tag "TAGENE"; havana_transcript "OTTMUST00000154019.1";
chr11	HAVANA	exon	83150872	83151390	0	+	.	gene_id "ENSMUSG00000083161.4"; transcript_id "ENSMUST00000117952.3"; gene_type "transcribed_unprocessed_pseudogene"; gene_name "Gm11427"; transcript_type "transcribed_unprocessed_pseudogene"; transcript_name "Gm11427-201"; exon_number 3; exon_id "ENSMUSE00000713764.3"; level 2; transcript_support_level "NA"; mgi_id "MGI:3651774"; ont "PGO:0000005"; ont "PGO:0000019"; tag "basic"; tag "Ensembl_canonical"; tag "GENCODE_Primary"; havana_gene "OTTMUSG00000000925.1"; havana_transcript "OTTMUST00000001803.1";
chr11	ENSEMBL	gene	83162324	83162514	0	+	.	gene_id "ENSMUSG00000119838.1"; gene_type "snRNA"; gene_name "Gm23444"; level 3; mgi_id "MGI:5453221";
chr11	ENSEMBL	transcript	83162324	83162514	0	+	.	gene_id "ENSMUSG00000119838.1"; transcript_id "ENSMUST00000084010.3"; gene_type "snRNA"; gene_name "Gm23444"; transcript_type "snRNA"; transcript_name "Gm23444-201"; level 3; transcript_support_level "NA"; mgi_id "MGI:5453221"; tag "basic"; tag "Ensembl_canonical"; tag "GENCODE_Primary";
chr11	ENSEMBL	exon	83162324	83162514	0	+	.	gene_id "ENSMUSG00000119838.1"; transcript_id "ENSMUST00000084010.3"; gene_type "snRNA"; gene_name "Gm23444"; transcript_type "snRNA"; transcript_name "Gm23444-201"; exon_number 1; exon_id "ENSMUSE00001020893.3"; level 3; transcript_support_level "NA"; mgi_id "MGI:5453221"; tag "basic"; tag "Ensembl_canonical"; tag "GENCODE_Primary";
chr11	sragcm37_es	exon	83180921	83181046	0.0221509877631224	+	.	gene_id "ENSMUSG00000093483.4"; transcript_id "ENSMUSG00000093483.4_tx_2"; exon_id "chr11_83180921_83181046_+"; exonnum "1"; txlen "575";
chr11	sragcm37_mid	exon	83182452	83182659	0.0221509877631224	+	.	gene_id "ENSMUSG00000093483.4"; transcript_id "ENSMUSG00000093483.4_tx_2"; exon_id "chr11_83182452_83182659_+"; exonnum "2"; txlen "575";
chr11	HAVANA	exon	83182464	83182659	0	+	.	gene_id "ENSMUSG00000093483.4"; transcript_id "ENSMUST00000176545.4"; gene_type "lncRNA"; gene_name "AA465934"; transcript_type "lncRNA"; transcript_name "AA465934-202"; exon_number 1; exon_id "ENSMUSE00001647153.1"; level 2; transcript_support_level "2"; mgi_id "MGI:2671018"; tag "basic"; tag "Ensembl_canonical"; tag "GENCODE_Primary"; tag "TAGENE"; havana_gene "OTTMUSG00000042229.1"; havana_transcript "OTTMUST00000110952.1";
chr11	HAVANA	gene	83182464	83185897	0	+	.	gene_id "ENSMUSG00000093483.4"; gene_type "lncRNA"; gene_name "AA465934"; level 2; mgi_id "MGI:2671018"; tag "ncRNA_host"; havana_gene "OTTMUSG00000042229.1";
chr11	HAVANA	transcript	83182464	83185897	0	+	.	gene_id "ENSMUSG00000093483.4"; transcript_id "ENSMUST00000176545.4"; gene_type "lncRNA"; gene_name "AA465934"; transcript_type "lncRNA"; transcript_name "AA465934-202"; level 2; transcript_support_level "2"; mgi_id "MGI:2671018"; tag "basic"; tag "Ensembl_canonical"; tag "GENCODE_Primary"; tag "TAGENE"; havana_gene "OTTMUSG00000042229.1"; havana_transcript "OTTMUST00000110952.1";
chr11	HAVANA	exon	83182500	83182923	0	+	.	gene_id "ENSMUSG00000093483.4"; transcript_id "ENSMUST00000176016.4"; gene_type "lncRNA"; gene_name "AA465934"; transcript_type "retained_intron"; transcript_name "AA465934-201"; exon_number 1; exon_id "ENSMUSE00001647154.1"; level 2; transcript_support_level "3"; mgi_id "MGI:2671018"; tag "TAGENE"; havana_gene "OTTMUSG00000042229.1"; havana_transcript "OTTMUST00000110955.1";
chr11	HAVANA	transcript	83182500	83185463	0	+	.	gene_id "ENSMUSG00000093483.4"; transcript_id "ENSMUST00000176016.4"; gene_type "lncRNA"; gene_name "AA465934"; transcript_type "retained_intron"; transcript_name "AA465934-201"; level 2; transcript_support_level "3"; mgi_id "MGI:2671018"; tag "TAGENE"; havana_gene "OTTMUSG00000042229.1"; havana_transcript "OTTMUST00000110955.1";
chr11	HAVANA	exon	83182501	83182741	0	+	.	gene_id "ENSMUSG00000093483.4"; transcript_id "ENSMUST00000328312.1"; gene_type "lncRNA"; gene_name "AA465934"; transcript_type "lncRNA"; transcript_name "AA465934-207"; exon_number 1; exon_id "ENSMUSE00001647141.1"; level 2; mgi_id "MGI:2671018"; tag "TAGENE"; havana_gene "OTTMUSG00000042229.1";
chr11	HAVANA	transcript	83182501	83185463	0	+	.	gene_id "ENSMUSG00000093483.4"; transcript_id "ENSMUST00000328312.1"; gene_type "lncRNA"; gene_name "AA465934"; transcript_type "lncRNA"; transcript_name "AA465934-207"; level 2; mgi_id "MGI:2671018"; tag "TAGENE"; havana_gene "OTTMUSG00000042229.1";
chr11	HAVANA	exon	83182503	83182741	0	+	.	gene_id "ENSMUSG00000093483.4"; transcript_id "ENSMUST00000243899.2"; gene_type "lncRNA"; gene_name "AA465934"; transcript_type "lncRNA"; transcript_name "AA465934-206"; exon_number 1; exon_id "ENSMUSE00001647152.1"; level 2; mgi_id "MGI:2671018"; tag "basic"; tag "TAGENE"; havana_gene "OTTMUSG00000042229.1";
chr11	HAVANA	transcript	83182503	83185463	0	+	.	gene_id "ENSMUSG00000093483.4"; transcript_id "ENSMUST00000243899.2"; gene_type "lncRNA"; gene_name "AA465934"; transcript_type "lncRNA"; transcript_name "AA465934-206"; level 2; mgi_id "MGI:2671018"; tag "basic"; tag "TAGENE"; havana_gene "OTTMUSG00000042229.1";
chr11	HAVANA	exon	83182525	83182659	0	+	.	gene_id "ENSMUSG00000093483.4"; transcript_id "ENSMUST00000177150.2"; gene_type "lncRNA"; gene_name "AA465934"; transcript_type "lncRNA"; transcript_name "AA465934-203"; exon_number 1; exon_id "ENSMUSE00000958296.2"; level 2; transcript_support_level "1"; mgi_id "MGI:2671018"; tag "non_canonical_other"; havana_gene "OTTMUSG00000042229.1"; havana_transcript "OTTMUST00000110951.1";
chr11	HAVANA	exon	83182525	83182741	0	+	.	gene_id "ENSMUSG00000093483.4"; transcript_id "ENSMUST00000328313.1"; gene_type "lncRNA"; gene_name "AA465934"; transcript_type "lncRNA"; transcript_name "AA465934-208"; exon_number 1; exon_id "ENSMUSE00001647144.1"; level 2; mgi_id "MGI:2671018"; tag "TAGENE"; havana_gene "OTTMUSG00000042229.1";
chr11	HAVANA	transcript	83182525	83185457	0	+	.	gene_id "ENSMUSG00000093483.4"; transcript_id "ENSMUST00000177150.2"; gene_type "lncRNA"; gene_name "AA465934"; transcript_type "lncRNA"; transcript_name "AA465934-203"; level 2; transcript_support_level "1"; mgi_id "MGI:2671018"; tag "non_canonical_other"; havana_gene "OTTMUSG00000042229.1"; havana_transcript "OTTMUST00000110951.1";
chr11	HAVANA	transcript	83182525	83185463	0	+	.	gene_id "ENSMUSG00000093483.4"; transcript_id "ENSMUST00000328313.1"; gene_type "lncRNA"; gene_name "AA465934"; transcript_type "lncRNA"; transcript_name "AA465934-208"; level 2; mgi_id "MGI:2671018"; tag "TAGENE"; havana_gene "OTTMUSG00000042229.1";
chr11	HAVANA	exon	83182528	83182659	0	+	.	gene_id "ENSMUSG00000093483.4"; transcript_id "ENSMUST00000328314.1"; gene_type "lncRNA"; gene_name "AA465934"; transcript_type "lncRNA"; transcript_name "AA465934-209"; exon_number 1; exon_id "ENSMUSE00001647140.1"; level 2; mgi_id "MGI:2671018"; tag "TAGENE"; havana_gene "OTTMUSG00000042229.1";
chr11	HAVANA	transcript	83182528	83185455	0	+	.	gene_id "ENSMUSG00000093483.4"; transcript_id "ENSMUST00000328314.1"; gene_type "lncRNA"; gene_name "AA465934"; transcript_type "lncRNA"; transcript_name "AA465934-209"; level 2; mgi_id "MGI:2671018"; tag "TAGENE"; havana_gene "OTTMUSG00000042229.1";
chr11	HAVANA	exon	83182546	83182659	0	+	.	gene_id "ENSMUSG00000093483.4"; transcript_id "ENSMUST00000328315.1"; gene_type "lncRNA"; gene_name "AA465934"; transcript_type "lncRNA"; transcript_name "AA465934-210"; exon_number 1; exon_id "ENSMUSE00001647142.1"; level 2; mgi_id "MGI:2671018"; tag "TAGENE"; havana_gene "OTTMUSG00000042229.1";
chr11	HAVANA	transcript	83182546	83185463	0	+	.	gene_id "ENSMUSG00000093483.4"; transcript_id "ENSMUST00000328315.1"; gene_type "lncRNA"; gene_name "AA465934"; transcript_type "lncRNA"; transcript_name "AA465934-210"; level 2; mgi_id "MGI:2671018"; tag "TAGENE"; havana_gene "OTTMUSG00000042229.1";
chr11	HAVANA	exon	83182550	83182659	0	+	.	gene_id "ENSMUSG00000093483.4"; transcript_id "ENSMUST00000328317.1"; gene_type "lncRNA"; gene_name "AA465934"; transcript_type "lncRNA"; transcript_name "AA465934-212"; exon_number 1; exon_id "ENSMUSE00001647143.1"; level 2; mgi_id "MGI:2671018"; tag "TAGENE"; havana_gene "OTTMUSG00000042229.1";
chr11	HAVANA	transcript	83182550	83183216	0	+	.	gene_id "ENSMUSG00000093483.4"; transcript_id "ENSMUST00000328317.1"; gene_type "lncRNA"; gene_name "AA465934"; transcript_type "lncRNA"; transcript_name "AA465934-212"; level 2; mgi_id "MGI:2671018"; tag "TAGENE"; havana_gene "OTTMUSG00000042229.1";
chr11	HAVANA	exon	83182554	83182659	0	+	.	gene_id "ENSMUSG00000093483.4"; transcript_id "ENSMUST00000177248.2"; gene_type "lncRNA"; gene_name "AA465934"; transcript_type "retained_intron"; transcript_name "AA465934-204"; exon_number 1; exon_id "ENSMUSE00000956603.2"; level 2; transcript_support_level "2"; mgi_id "MGI:2671018"; tag "non_canonical_other"; havana_gene "OTTMUSG00000042229.1"; havana_transcript "OTTMUST00000110953.1";
chr11	HAVANA	transcript	83182554	83183117	0	+	.	gene_id "ENSMUSG00000093483.4"; transcript_id "ENSMUST00000177248.2"; gene_type "lncRNA"; gene_name "AA465934"; transcript_type "retained_intron"; transcript_name "AA465934-204"; level 2; transcript_support_level "2"; mgi_id "MGI:2671018"; tag "non_canonical_other"; havana_gene "OTTMUSG00000042229.1"; havana_transcript "OTTMUST00000110953.1";
chr11	HAVANA	exon	83182568	83182659	0	+	.	gene_id "ENSMUSG00000093483.4"; transcript_id "ENSMUST00000177533.2"; gene_type "lncRNA"; gene_name "AA465934"; transcript_type "lncRNA"; transcript_name "AA465934-205"; exon_number 1; exon_id "ENSMUSE00000957274.2"; level 2; transcript_support_level "2"; mgi_id "MGI:2671018"; tag "non_canonical_other"; havana_gene "OTTMUSG00000042229.1"; havana_transcript "OTTMUST00000110954.1";
chr11	HAVANA	transcript	83182568	83185455	0	+	.	gene_id "ENSMUSG00000093483.4"; transcript_id "ENSMUST00000177533.2"; gene_type "lncRNA"; gene_name "AA465934"; transcript_type "lncRNA"; transcript_name "AA465934-205"; level 2; transcript_support_level "2"; mgi_id "MGI:2671018"; tag "non_canonical_other"; havana_gene "OTTMUSG00000042229.1"; havana_transcript "OTTMUST00000110954.1";
chr11	HAVANA	exon	83182793	83182893	0	+	.	gene_id "ENSMUSG00000093483.4"; transcript_id "ENSMUST00000177533.2"; gene_type "lncRNA"; gene_name "AA465934"; transcript_type "lncRNA"; transcript_name "AA465934-205"; exon_number 2; exon_id "ENSMUSE00000962155.2"; level 2; transcript_support_level "2"; mgi_id "MGI:2671018"; tag "non_canonical_other"; havana_gene "OTTMUSG00000042229.1"; havana_transcript "OTTMUST00000110954.1";
chr11	HAVANA	exon	83182793	83182923	0	+	.	gene_id "ENSMUSG00000093483.4"; transcript_id "ENSMUST00000177150.2"; gene_type "lncRNA"; gene_name "AA465934"; transcript_type "lncRNA"; transcript_name "AA465934-203"; exon_number 2; exon_id "ENSMUSE00000950938.2"; level 2; transcript_support_level "1"; mgi_id "MGI:2671018"; tag "non_canonical_other"; havana_gene "OTTMUSG00000042229.1"; havana_transcript "OTTMUST00000110951.1";
chr11	HAVANA	exon	83182793	83183117	0	+	.	gene_id "ENSMUSG00000093483.4"; transcript_id "ENSMUST00000177248.2"; gene_type "lncRNA"; gene_name "AA465934"; transcript_type "retained_intron"; transcript_name "AA465934-204"; exon_number 2; exon_id "ENSMUSE00000947483.2"; level 2; transcript_support_level "2"; mgi_id "MGI:2671018"; tag "non_canonical_other"; havana_gene "OTTMUSG00000042229.1"; havana_transcript "OTTMUST00000110953.1";
chr11	HAVANA	exon	83182800	83182923	0	+	.	gene_id "ENSMUSG00000093483.4"; transcript_id "ENSMUST00000176545.4"; gene_type "lncRNA"; gene_name "AA465934"; transcript_type "lncRNA"; transcript_name "AA465934-202"; exon_number 2; exon_id "ENSMUSE00000948047.2"; level 2; transcript_support_level "2"; mgi_id "MGI:2671018"; tag "basic"; tag "Ensembl_canonical"; tag "GENCODE_Primary"; tag "TAGENE"; havana_gene "OTTMUSG00000042229.1"; havana_transcript "OTTMUST00000110952.1";
chr11	HAVANA	exon	83182800	83182923	0	+	.	gene_id "ENSMUSG00000093483.4"; transcript_id "ENSMUST00000328315.1"; gene_type "lncRNA"; gene_name "AA465934"; transcript_type "lncRNA"; transcript_name "AA465934-210"; exon_number 2; exon_id "ENSMUSE00000948047.2"; level 2; mgi_id "MGI:2671018"; tag "TAGENE"; havana_gene "OTTMUSG00000042229.1";
chr11	HAVANA	exon	83182800	83182923	0	+	.	gene_id "ENSMUSG00000093483.4"; transcript_id "ENSMUST00000328317.1"; gene_type "lncRNA"; gene_name "AA465934"; transcript_type "lncRNA"; transcript_name "AA465934-212"; exon_number 2; exon_id "ENSMUSE00000948047.2"; level 2; mgi_id "MGI:2671018"; tag "TAGENE"; havana_gene "OTTMUSG00000042229.1";
chr11	ENSEMBL_gcm37	exon	83182800	83182923	0.0221509877631224	+	.	gene_id "ENSMUSG00000093483.4"; transcript_id "ENSMUSG00000093483.4_tx_2"; exon_id "chr11_83182800_83182923_+"; exonnum "3"; txlen "575";
chr11	HAVANA	exon	83182828	83182923	0	+	.	gene_id "ENSMUSG00000093483.4"; transcript_id "ENSMUST00000243899.2"; gene_type "lncRNA"; gene_name "AA465934"; transcript_type "lncRNA"; transcript_name "AA465934-206"; exon_number 2; exon_id "ENSMUSE00001482324.1"; level 2; mgi_id "MGI:2671018"; tag "basic"; tag "TAGENE"; havana_gene "OTTMUSG00000042229.1";
chr11	HAVANA	exon	83182828	83182923	0	+	.	gene_id "ENSMUSG00000093483.4"; transcript_id "ENSMUST00000328314.1"; gene_type "lncRNA"; gene_name "AA465934"; transcript_type "lncRNA"; transcript_name "AA465934-209"; exon_number 2; exon_id "ENSMUSE00001482324.1"; level 2; mgi_id "MGI:2671018"; tag "TAGENE"; havana_gene "OTTMUSG00000042229.1";
chr11	HAVANA	exon	83182845	83182923	0	+	.	gene_id "ENSMUSG00000093483.4"; transcript_id "ENSMUST00000328313.1"; gene_type "lncRNA"; gene_name "AA465934"; transcript_type "lncRNA"; transcript_name "AA465934-208"; exon_number 2; exon_id "ENSMUSE00001647148.1"; level 2; mgi_id "MGI:2671018"; tag "TAGENE"; havana_gene "OTTMUSG00000042229.1";
chr11	HAVANA	exon	83182917	83183188	0	+	.	gene_id "ENSMUSG00000093483.4"; transcript_id "ENSMUST00000328316.1"; gene_type "lncRNA"; gene_name "AA465934"; transcript_type "lncRNA"; transcript_name "AA465934-211"; exon_number 1; exon_id "ENSMUSE00001647147.1"; level 2; mgi_id "MGI:2671018"; tag "TAGENE"; havana_gene "OTTMUSG00000042229.1";
chr11	HAVANA	transcript	83182917	83185456	0	+	.	gene_id "ENSMUSG00000093483.4"; transcript_id "ENSMUST00000328316.1"; gene_type "lncRNA"; gene_name "AA465934"; transcript_type "lncRNA"; transcript_name "AA465934-211"; level 2; mgi_id "MGI:2671018"; tag "TAGENE"; havana_gene "OTTMUSG00000042229.1";
chr11	HAVANA	exon	83183019	83183216	0	+	.	gene_id "ENSMUSG00000093483.4"; transcript_id "ENSMUST00000328317.1"; gene_type "lncRNA"; gene_name "AA465934"; transcript_type "lncRNA"; transcript_name "AA465934-212"; exon_number 3; exon_id "ENSMUSE00001647149.1"; level 2; mgi_id "MGI:2671018"; tag "TAGENE"; havana_gene "OTTMUSG00000042229.1";
chr11	ENSEMBL	gene	83185130	83185226	0	+	.	gene_id "ENSMUSG00000065715.3"; gene_type "snoRNA"; gene_name "Snord7"; level 3; mgi_id "MGI:3819552";
chr11	ENSEMBL	transcript	83185130	83185226	0	+	.	gene_id "ENSMUSG00000065715.3"; transcript_id "ENSMUST00000083781.3"; gene_type "snoRNA"; gene_name "Snord7"; transcript_type "snoRNA"; transcript_name "Snord7-201"; level 3; transcript_support_level "NA"; mgi_id "MGI:3819552"; tag "basic"; tag "Ensembl_canonical"; tag "GENCODE_Primary";
chr11	ENSEMBL	exon	83185130	83185226	0	+	.	gene_id "ENSMUSG00000065715.3"; transcript_id "ENSMUST00000083781.3"; gene_type "snoRNA"; gene_name "Snord7"; transcript_type "snoRNA"; transcript_name "Snord7-201"; exon_number 1; exon_id "ENSMUSE00000522940.2"; level 3; transcript_support_level "NA"; mgi_id "MGI:3819552"; tag "basic"; tag "Ensembl_canonical"; tag "GENCODE_Primary";
chr11	HAVANA	exon	83185341	83185455	0	+	.	gene_id "ENSMUSG00000093483.4"; transcript_id "ENSMUST00000328314.1"; gene_type "lncRNA"; gene_name "AA465934"; transcript_type "lncRNA"; transcript_name "AA465934-209"; exon_number 3; exon_id "ENSMUSE00000951132.2"; level 2; mgi_id "MGI:2671018"; tag "TAGENE"; havana_gene "OTTMUSG00000042229.1";
chr11	HAVANA	exon	83185341	83185455	0	+	.	gene_id "ENSMUSG00000093483.4"; transcript_id "ENSMUST00000177533.2"; gene_type "lncRNA"; gene_name "AA465934"; transcript_type "lncRNA"; transcript_name "AA465934-205"; exon_number 3; exon_id "ENSMUSE00000951132.2"; level 2; transcript_support_level "2"; mgi_id "MGI:2671018"; tag "non_canonical_other"; havana_gene "OTTMUSG00000042229.1"; havana_transcript "OTTMUST00000110954.1";
chr11	HAVANA	exon	83185341	83185456	0	+	.	gene_id "ENSMUSG00000093483.4"; transcript_id "ENSMUST00000328316.1"; gene_type "lncRNA"; gene_name "AA465934"; transcript_type "lncRNA"; transcript_name "AA465934-211"; exon_number 2; exon_id "ENSMUSE00001647151.1"; level 2; mgi_id "MGI:2671018"; tag "TAGENE"; havana_gene "OTTMUSG00000042229.1";
chr11	HAVANA	exon	83185341	83185457	0	+	.	gene_id "ENSMUSG00000093483.4"; transcript_id "ENSMUST00000177150.2"; gene_type "lncRNA"; gene_name "AA465934"; transcript_type "lncRNA"; transcript_name "AA465934-203"; exon_number 3; exon_id "ENSMUSE00000963099.2"; level 2; transcript_support_level "1"; mgi_id "MGI:2671018"; tag "non_canonical_other"; havana_gene "OTTMUSG00000042229.1"; havana_transcript "OTTMUST00000110951.1";
chr11	ENSEMBL_gcm37	exon	83185341	83185457	0.0221509877631224	+	.	gene_id "ENSMUSG00000093483.4"; transcript_id "ENSMUSG00000093483.4_tx_2"; exon_id "chr11_83185341_83185457_+"; exonnum "4"; txlen "575";
chr11	HAVANA	exon	83185341	83185463	0	+	.	gene_id "ENSMUSG00000093483.4"; transcript_id "ENSMUST00000176016.4"; gene_type "lncRNA"; gene_name "AA465934"; transcript_type "retained_intron"; transcript_name "AA465934-201"; exon_number 2; exon_id "ENSMUSE00001647146.1"; level 2; transcript_support_level "3"; mgi_id "MGI:2671018"; tag "TAGENE"; havana_gene "OTTMUSG00000042229.1"; havana_transcript "OTTMUST00000110955.1";
chr11	HAVANA	exon	83185341	83185463	0	+	.	gene_id "ENSMUSG00000093483.4"; transcript_id "ENSMUST00000328312.1"; gene_type "lncRNA"; gene_name "AA465934"; transcript_type "lncRNA"; transcript_name "AA465934-207"; exon_number 2; exon_id "ENSMUSE00001647146.1"; level 2; mgi_id "MGI:2671018"; tag "TAGENE"; havana_gene "OTTMUSG00000042229.1";
chr11	HAVANA	exon	83185341	83185463	0	+	.	gene_id "ENSMUSG00000093483.4"; transcript_id "ENSMUST00000243899.2"; gene_type "lncRNA"; gene_name "AA465934"; transcript_type "lncRNA"; transcript_name "AA465934-206"; exon_number 3; exon_id "ENSMUSE00001647146.1"; level 2; mgi_id "MGI:2671018"; tag "basic"; tag "TAGENE"; havana_gene "OTTMUSG00000042229.1";
chr11	HAVANA	exon	83185341	83185463	0	+	.	gene_id "ENSMUSG00000093483.4"; transcript_id "ENSMUST00000328313.1"; gene_type "lncRNA"; gene_name "AA465934"; transcript_type "lncRNA"; transcript_name "AA465934-208"; exon_number 3; exon_id "ENSMUSE00001647146.1"; level 2; mgi_id "MGI:2671018"; tag "TAGENE"; havana_gene "OTTMUSG00000042229.1";
chr11	HAVANA	exon	83185341	83185897	0	+	.	gene_id "ENSMUSG00000093483.4"; transcript_id "ENSMUST00000176545.4"; gene_type "lncRNA"; gene_name "AA465934"; transcript_type "lncRNA"; transcript_name "AA465934-202"; exon_number 3; exon_id "ENSMUSE00001647145.1"; level 2; transcript_support_level "2"; mgi_id "MGI:2671018"; tag "basic"; tag "Ensembl_canonical"; tag "GENCODE_Primary"; tag "TAGENE"; havana_gene "OTTMUSG00000042229.1"; havana_transcript "OTTMUST00000110952.1";
chr11	HAVANA	exon	83185347	83185463	0	+	.	gene_id "ENSMUSG00000093483.4"; transcript_id "ENSMUST00000328315.1"; gene_type "lncRNA"; gene_name "AA465934"; transcript_type "lncRNA"; transcript_name "AA465934-210"; exon_number 3; exon_id "ENSMUSE00001647150.1"; level 2; mgi_id "MGI:2671018"; tag "TAGENE"; havana_gene "OTTMUSG00000042229.1";
chr11	HAVANA	exon	83189850	83189879	0	+	.	gene_id "ENSMUSG00000035152.15"; transcript_id "ENSMUST00000176944.8"; gene_type "protein_coding"; gene_name "Ap2b1"; transcript_type "protein_coding"; transcript_name "Ap2b1-207"; exon_number 1; exon_id "ENSMUSE00000952847.2"; level 2; protein_id "ENSMUSP00000134798.2"; transcript_support_level "3"; mgi_id "MGI:1919020"; tag "alternative_5_UTR"; tag "mRNA_end_NF"; tag "cds_end_NF"; havana_gene "OTTMUSG00000000915.1"; havana_transcript "OTTMUST00000110943.1";
chr11	HAVANA	UTR	83189850	83189879	0	+	.	gene_id "ENSMUSG00000035152.15"; transcript_id "ENSMUST00000176944.8"; gene_type "protein_coding"; gene_name "Ap2b1"; transcript_type "protein_coding"; transcript_name "Ap2b1-207"; exon_number 1; exon_id "ENSMUSE00000952847.2"; level 2; protein_id "ENSMUSP00000134798.2"; transcript_support_level "3"; mgi_id "MGI:1919020"; tag "alternative_5_UTR"; tag "mRNA_end_NF"; tag "cds_end_NF"; havana_gene "OTTMUSG00000000915.1"; havana_transcript "OTTMUST00000110943.1";
chr11	HAVANA	transcript	83189850	83223884	0	+	.	gene_id "ENSMUSG00000035152.15"; transcript_id "ENSMUST00000176944.8"; gene_type "protein_coding"; gene_name "Ap2b1"; transcript_type "protein_coding"; transcript_name "Ap2b1-207"; level 2; protein_id "ENSMUSP00000134798.2"; transcript_support_level "3"; mgi_id "MGI:1919020"; tag "alternative_5_UTR"; tag "mRNA_end_NF"; tag "cds_end_NF"; havana_gene "OTTMUSG00000000915.1"; havana_transcript "OTTMUST00000110943.1";
chr11	HAVANA	gene	83189850	83295861	0	+	.	gene_id "ENSMUSG00000035152.15"; gene_type "protein_coding"; gene_name "Ap2b1"; level 2; mgi_id "MGI:1919020"; havana_gene "OTTMUSG00000000915.1";
chr11	HAVANA	exon	83193309	83193663	0	+	.	gene_id "ENSMUSG00000035152.15"; transcript_id "ENSMUST00000018875.13"; gene_type "protein_coding"; gene_name "Ap2b1"; transcript_type "protein_coding"; transcript_name "Ap2b1-201"; exon_number 1; exon_id "ENSMUSE00000765999.2"; level 2; protein_id "ENSMUSP00000018875.7"; transcript_support_level "1"; mgi_id "MGI:1919020"; tag "basic"; tag "Ensembl_canonical"; tag "GENCODE_Primary"; tag "appris_principal_1"; tag "CCDS"; ccdsid "CCDS25161.1"; havana_gene "OTTMUSG00000000915.1"; havana_transcript "OTTMUST00000001780.1";
chr11	HAVANA	UTR	83193309	83193663	0	+	.	gene_id "ENSMUSG00000035152.15"; transcript_id "ENSMUST00000018875.13"; gene_type "protein_coding"; gene_name "Ap2b1"; transcript_type "protein_coding"; transcript_name "Ap2b1-201"; exon_number 1; exon_id "ENSMUSE00000765999.2"; level 2; protein_id "ENSMUSP00000018875.7"; transcript_support_level "1"; mgi_id "MGI:1919020"; tag "basic"; tag "Ensembl_canonical"; tag "GENCODE_Primary"; tag "appris_principal_1"; tag "CCDS"; ccdsid "CCDS25161.1"; havana_gene "OTTMUSG00000000915.1"; havana_transcript "OTTMUST00000001780.1";
chr11	HAVANA	transcript	83193309	83295861	0	+	.	gene_id "ENSMUSG00000035152.15"; transcript_id "ENSMUST00000018875.13"; gene_type "protein_coding"; gene_name "Ap2b1"; transcript_type "protein_coding"; transcript_name "Ap2b1-201"; level 2; protein_id "ENSMUSP00000018875.7"; transcript_support_level "1"; mgi_id "MGI:1919020"; tag "basic"; tag "Ensembl_canonical"; tag "GENCODE_Primary"; tag "appris_principal_1"; tag "CCDS"; ccdsid "CCDS25161.1"; havana_gene "OTTMUSG00000000915.1"; havana_transcript "OTTMUST00000001780.1";
chr11	HAVANA	exon	83193529	83193663	0	+	.	gene_id "ENSMUSG00000035152.15"; transcript_id "ENSMUST00000132178.3"; gene_type "protein_coding"; gene_name "Ap2b1"; transcript_type "retained_intron"; transcript_name "Ap2b1-203"; exon_number 1; exon_id "ENSMUSE00000786066.2"; level 2; transcript_support_level "1"; mgi_id "MGI:1919020"; havana_gene "OTTMUSG00000000915.1"; havana_transcript "OTTMUST00000001782.1";
chr11	HAVANA	transcript	83193529	83235406	0	+	.	gene_id "ENSMUSG00000035152.15"; transcript_id "ENSMUST00000132178.3"; gene_type "protein_coding"; gene_name "Ap2b1"; transcript_type "retained_intron"; transcript_name "Ap2b1-203"; level 2; transcript_support_level "1"; mgi_id "MGI:1919020"; havana_gene "OTTMUSG00000000915.1"; havana_transcript "OTTMUST00000001782.1";
chr11	HAVANA	exon	83193560	83193663	0	+	.	gene_id "ENSMUSG00000035152.15"; transcript_id "ENSMUST00000176430.8"; gene_type "protein_coding"; gene_name "Ap2b1"; transcript_type "protein_coding"; transcript_name "Ap2b1-205"; exon_number 1; exon_id "ENSMUSE00000422443.4"; level 2; protein_id "ENSMUSP00000134779.2"; transcript_support_level "1"; mgi_id "MGI:1919020"; tag "basic"; havana_gene "OTTMUSG00000000915.1"; havana_transcript "OTTMUST00000110944.1";
chr11	HAVANA	UTR	83193560	83193663	0	+	.	gene_id "ENSMUSG00000035152.15"; transcript_id "ENSMUST00000176430.8"; gene_type "protein_coding"; gene_name "Ap2b1"; transcript_type "protein_coding"; transcript_name "Ap2b1-205"; exon_number 1; exon_id "ENSMUSE00000422443.4"; level 2; protein_id "ENSMUSP00000134779.2"; transcript_support_level "1"; mgi_id "MGI:1919020"; tag "basic"; havana_gene "OTTMUSG00000000915.1"; havana_transcript "OTTMUST00000110944.1";
chr11	ENSEMBL_gcm37	exon	83193560	83193663	1.85527759274866	+	.	gene_id "ENSMUSG00000035152.15"; transcript_id "ENSMUSG00000035152.15_tx_3"; exon_id "chr11_83193560_83193663_+"; exonnum "1"; txlen "3369";
chr11	ENSEMBL_gcm37	exon	83193560	83193663	0.249639782276165	+	.	gene_id "ENSMUSG00000035152.15"; transcript_id "ENSMUSG00000035152.15_tx_4"; exon_id "chr11_83193560_83193663_+"; exonnum "1"; txlen "3440";
chr11	HAVANA	transcript	83193560	83289423	0	+	.	gene_id "ENSMUSG00000035152.15"; transcript_id "ENSMUST00000176430.8"; gene_type "protein_coding"; gene_name "Ap2b1"; transcript_type "protein_coding"; transcript_name "Ap2b1-205"; level 2; protein_id "ENSMUSP00000134779.2"; transcript_support_level "1"; mgi_id "MGI:1919020"; tag "basic"; havana_gene "OTTMUSG00000000915.1"; havana_transcript "OTTMUST00000110944.1";
chr11	HAVANA	exon	83193600	83193663	0	+	.	gene_id "ENSMUSG00000035152.15"; transcript_id "ENSMUST00000065692.14"; gene_type "protein_coding"; gene_name "Ap2b1"; transcript_type "protein_coding"; transcript_name "Ap2b1-202"; exon_number 1; exon_id "ENSMUSE00000947689.2"; level 2; protein_id "ENSMUSP00000070714.8"; transcript_support_level "1"; mgi_id "MGI:1919020"; tag "basic"; tag "CCDS"; ccdsid "CCDS25162.1"; havana_gene "OTTMUSG00000000915.1"; havana_transcript "OTTMUST00000110945.1";
chr11	HAVANA	UTR	83193600	83193663	0	+	.	gene_id "ENSMUSG00000035152.15"; transcript_id "ENSMUST00000065692.14"; gene_type "protein_coding"; gene_name "Ap2b1"; transcript_type "protein_coding"; transcript_name "Ap2b1-202"; exon_number 1; exon_id "ENSMUSE00000947689.2"; level 2; protein_id "ENSMUSP00000070714.8"; transcript_support_level "1"; mgi_id "MGI:1919020"; tag "basic"; tag "CCDS"; ccdsid "CCDS25162.1"; havana_gene "OTTMUSG00000000915.1"; havana_transcript "OTTMUST00000110945.1";
chr11	HAVANA	transcript	83193600	83293838	0	+	.	gene_id "ENSMUSG00000035152.15"; transcript_id "ENSMUST00000065692.14"; gene_type "protein_coding"; gene_name "Ap2b1"; transcript_type "protein_coding"; transcript_name "Ap2b1-202"; level 2; protein_id "ENSMUSP00000070714.8"; transcript_support_level "1"; mgi_id "MGI:1919020"; tag "basic"; tag "CCDS"; ccdsid "CCDS25162.1"; havana_gene "OTTMUSG00000000915.1"; havana_transcript "OTTMUST00000110945.1";
chr11	HAVANA	exon	83193778	83194252	0	+	.	gene_id "ENSMUSG00000035152.15"; transcript_id "ENSMUST00000142680.2"; gene_type "protein_coding"; gene_name "Ap2b1"; transcript_type "protein_coding"; transcript_name "Ap2b1-204"; exon_number 1; exon_id "ENSMUSE00000830785.2"; level 2; protein_id "ENSMUSP00000116562.2"; transcript_support_level "2"; mgi_id "MGI:1919020"; tag "alternative_5_UTR"; tag "mRNA_end_NF"; tag "cds_end_NF"; havana_gene "OTTMUSG00000000915.1"; havana_transcript "OTTMUST00000001781.1";
chr11	HAVANA	UTR	83193778	83194252	0	+	.	gene_id "ENSMUSG00000035152.15"; transcript_id "ENSMUST00000142680.2"; gene_type "protein_coding"; gene_name "Ap2b1"; transcript_type "protein_coding"; transcript_name "Ap2b1-204"; exon_number 1; exon_id "ENSMUSE00000830785.2"; level 2; protein_id "ENSMUSP00000116562.2"; transcript_support_level "2"; mgi_id "MGI:1919020"; tag "alternative_5_UTR"; tag "mRNA_end_NF"; tag "cds_end_NF"; havana_gene "OTTMUSG00000000915.1"; havana_transcript "OTTMUST00000001781.1";
chr11	HAVANA	transcript	83193778	83207341	0	+	.	gene_id "ENSMUSG00000035152.15"; transcript_id "ENSMUST00000142680.2"; gene_type "protein_coding"; gene_name "Ap2b1"; transcript_type "protein_coding"; transcript_name "Ap2b1-204"; level 2; protein_id "ENSMUSP00000116562.2"; transcript_support_level "2"; mgi_id "MGI:1919020"; tag "alternative_5_UTR"; tag "mRNA_end_NF"; tag "cds_end_NF"; havana_gene "OTTMUSG00000000915.1"; havana_transcript "OTTMUST00000001781.1";
chr11	HAVANA	exon	83195862	83195916	0	+	.	gene_id "ENSMUSG00000035152.15"; transcript_id "ENSMUST00000142680.2"; gene_type "protein_coding"; gene_name "Ap2b1"; transcript_type "protein_coding"; transcript_name "Ap2b1-204"; exon_number 2; exon_id "ENSMUSE00000752881.2"; level 2; protein_id "ENSMUSP00000116562.2"; transcript_support_level "2"; mgi_id "MGI:1919020"; tag "alternative_5_UTR"; tag "mRNA_end_NF"; tag "cds_end_NF"; havana_gene "OTTMUSG00000000915.1"; havana_transcript "OTTMUST00000001781.1";
chr11	HAVANA	UTR	83195862	83195916	0	+	.	gene_id "ENSMUSG00000035152.15"; transcript_id "ENSMUST00000142680.2"; gene_type "protein_coding"; gene_name "Ap2b1"; transcript_type "protein_coding"; transcript_name "Ap2b1-204"; exon_number 2; exon_id "ENSMUSE00000752881.2"; level 2; protein_id "ENSMUSP00000116562.2"; transcript_support_level "2"; mgi_id "MGI:1919020"; tag "alternative_5_UTR"; tag "mRNA_end_NF"; tag "cds_end_NF"; havana_gene "OTTMUSG00000000915.1"; havana_transcript "OTTMUST00000001781.1";
chr11	sragcm37_mid	exon	83196388	83196405	1.85527759274866	+	.	gene_id "ENSMUSG00000035152.15"; transcript_id "ENSMUSG00000035152.15_tx_3"; exon_id "chr11_83196388_83196405_+"; exonnum "2"; txlen "3369";
chr11	HAVANA	UTR	83199041	83199063	0	+	.	gene_id "ENSMUSG00000035152.15"; transcript_id "ENSMUST00000176944.8"; gene_type "protein_coding"; gene_name "Ap2b1"; transcript_type "protein_coding"; transcript_name "Ap2b1-207"; exon_number 2; exon_id "ENSMUSE00001211436.2"; level 2; protein_id "ENSMUSP00000134798.2"; transcript_support_level "3"; mgi_id "MGI:1919020"; tag "alternative_5_UTR"; tag "mRNA_end_NF"; tag "cds_end_NF"; havana_gene "OTTMUSG00000000915.1"; havana_transcript "OTTMUST00000110943.1";
chr11	HAVANA	UTR	83199041	83199063	0	+	.	gene_id "ENSMUSG00000035152.15"; transcript_id "ENSMUST00000018875.13"; gene_type "protein_coding"; gene_name "Ap2b1"; transcript_type "protein_coding"; transcript_name "Ap2b1-201"; exon_number 2; exon_id "ENSMUSE00001211436.2"; level 2; protein_id "ENSMUSP00000018875.7"; transcript_support_level "1"; mgi_id "MGI:1919020"; tag "basic"; tag "Ensembl_canonical"; tag "GENCODE_Primary"; tag "appris_principal_1"; tag "CCDS"; ccdsid "CCDS25161.1"; havana_gene "OTTMUSG00000000915.1"; havana_transcript "OTTMUST00000001780.1";
chr11	HAVANA	UTR	83199041	83199063	0	+	.	gene_id "ENSMUSG00000035152.15"; transcript_id "ENSMUST00000176430.8"; gene_type "protein_coding"; gene_name "Ap2b1"; transcript_type "protein_coding"; transcript_name "Ap2b1-205"; exon_number 2; exon_id "ENSMUSE00001211436.2"; level 2; protein_id "ENSMUSP00000134779.2"; transcript_support_level "1"; mgi_id "MGI:1919020"; tag "basic"; havana_gene "OTTMUSG00000000915.1"; havana_transcript "OTTMUST00000110944.1";
chr11	HAVANA	UTR	83199041	83199063	0	+	.	gene_id "ENSMUSG00000035152.15"; transcript_id "ENSMUST00000065692.14"; gene_type "protein_coding"; gene_name "Ap2b1"; transcript_type "protein_coding"; transcript_name "Ap2b1-202"; exon_number 2; exon_id "ENSMUSE00001211436.2"; level 2; protein_id "ENSMUSP00000070714.8"; transcript_support_level "1"; mgi_id "MGI:1919020"; tag "basic"; tag "CCDS"; ccdsid "CCDS25162.1"; havana_gene "OTTMUSG00000000915.1"; havana_transcript "OTTMUST00000110945.1";
chr11	HAVANA	UTR	83199041	83199063	0	+	.	gene_id "ENSMUSG00000035152.15"; transcript_id "ENSMUST00000142680.2"; gene_type "protein_coding"; gene_name "Ap2b1"; transcript_type "protein_coding"; transcript_name "Ap2b1-204"; exon_number 3; exon_id "ENSMUSE00001211436.2"; level 2; protein_id "ENSMUSP00000116562.2"; transcript_support_level "2"; mgi_id "MGI:1919020"; tag "alternative_5_UTR"; tag "mRNA_end_NF"; tag "cds_end_NF"; havana_gene "OTTMUSG00000000915.1"; havana_transcript "OTTMUST00000001781.1";
chr11	HAVANA	exon	83199041	83199100	0	+	.	gene_id "ENSMUSG00000035152.15"; transcript_id "ENSMUST00000176944.8"; gene_type "protein_coding"; gene_name "Ap2b1"; transcript_type "protein_coding"; transcript_name "Ap2b1-207"; exon_number 2; exon_id "ENSMUSE00001211436.2"; level 2; protein_id "ENSMUSP00000134798.2"; transcript_support_level "3"; mgi_id "MGI:1919020"; tag "alternative_5_UTR"; tag "mRNA_end_NF"; tag "cds_end_NF"; havana_gene "OTTMUSG00000000915.1"; havana_transcript "OTTMUST00000110943.1";
chr11	HAVANA	exon	83199041	83199100	0	+	.	gene_id "ENSMUSG00000035152.15"; transcript_id "ENSMUST00000018875.13"; gene_type "protein_coding"; gene_name "Ap2b1"; transcript_type "protein_coding"; transcript_name "Ap2b1-201"; exon_number 2; exon_id "ENSMUSE00001211436.2"; level 2; protein_id "ENSMUSP00000018875.7"; transcript_support_level "1"; mgi_id "MGI:1919020"; tag "basic"; tag "Ensembl_canonical"; tag "GENCODE_Primary"; tag "appris_principal_1"; tag "CCDS"; ccdsid "CCDS25161.1"; havana_gene "OTTMUSG00000000915.1"; havana_transcript "OTTMUST00000001780.1";
chr11	HAVANA	exon	83199041	83199100	0	+	.	gene_id "ENSMUSG00000035152.15"; transcript_id "ENSMUST00000132178.3"; gene_type "protein_coding"; gene_name "Ap2b1"; transcript_type "retained_intron"; transcript_name "Ap2b1-203"; exon_number 2; exon_id "ENSMUSE00001296289.2"; level 2; transcript_support_level "1"; mgi_id "MGI:1919020"; havana_gene "OTTMUSG00000000915.1"; havana_transcript "OTTMUST00000001782.1";
chr11	HAVANA	exon	83199041	83199100	0	+	.	gene_id "ENSMUSG00000035152.15"; transcript_id "ENSMUST00000176430.8"; gene_type "protein_coding"; gene_name "Ap2b1"; transcript_type "protein_coding"; transcript_name "Ap2b1-205"; exon_number 2; exon_id "ENSMUSE00001211436.2"; level 2; protein_id "ENSMUSP00000134779.2"; transcript_support_level "1"; mgi_id "MGI:1919020"; tag "basic"; havana_gene "OTTMUSG00000000915.1"; havana_transcript "OTTMUST00000110944.1";
chr11	HAVANA	exon	83199041	83199100	0	+	.	gene_id "ENSMUSG00000035152.15"; transcript_id "ENSMUST00000065692.14"; gene_type "protein_coding"; gene_name "Ap2b1"; transcript_type "protein_coding"; transcript_name "Ap2b1-202"; exon_number 2; exon_id "ENSMUSE00001211436.2"; level 2; protein_id "ENSMUSP00000070714.8"; transcript_support_level "1"; mgi_id "MGI:1919020"; tag "basic"; tag "CCDS"; ccdsid "CCDS25162.1"; havana_gene "OTTMUSG00000000915.1"; havana_transcript "OTTMUST00000110945.1";
chr11	HAVANA	exon	83199041	83199100	0	+	.	gene_id "ENSMUSG00000035152.15"; transcript_id "ENSMUST00000142680.2"; gene_type "protein_coding"; gene_name "Ap2b1"; transcript_type "protein_coding"; transcript_name "Ap2b1-204"; exon_number 3; exon_id "ENSMUSE00001211436.2"; level 2; protein_id "ENSMUSP00000116562.2"; transcript_support_level "2"; mgi_id "MGI:1919020"; tag "alternative_5_UTR"; tag "mRNA_end_NF"; tag "cds_end_NF"; havana_gene "OTTMUSG00000000915.1"; havana_transcript "OTTMUST00000001781.1";
chr11	ENSEMBL_gcm37	exon	83199041	83199100	1.85527759274866	+	.	gene_id "ENSMUSG00000035152.15"; transcript_id "ENSMUSG00000035152.15_tx_3"; exon_id "chr11_83199041_83199100_+"; exonnum "3"; txlen "3369";
chr11	ENSEMBL_gcm37	exon	83199041	83199100	0.249639782276165	+	.	gene_id "ENSMUSG00000035152.15"; transcript_id "ENSMUSG00000035152.15_tx_4"; exon_id "chr11_83199041_83199100_+"; exonnum "2"; txlen "3440";
chr11	HAVANA	start_codon	83199064	83199066	0	+	0	gene_id "ENSMUSG00000035152.15"; transcript_id "ENSMUST00000176944.8"; gene_type "protein_coding"; gene_name "Ap2b1"; transcript_type "protein_coding"; transcript_name "Ap2b1-207"; exon_number 2; exon_id "ENSMUSE00001211436.2"; level 2; protein_id "ENSMUSP00000134798.2"; transcript_support_level "3"; mgi_id "MGI:1919020"; tag "alternative_5_UTR"; tag "mRNA_end_NF"; tag "cds_end_NF"; havana_gene "OTTMUSG00000000915.1"; havana_transcript "OTTMUST00000110943.1";
chr11	HAVANA	start_codon	83199064	83199066	0	+	0	gene_id "ENSMUSG00000035152.15"; transcript_id "ENSMUST00000018875.13"; gene_type "protein_coding"; gene_name "Ap2b1"; transcript_type "protein_coding"; transcript_name "Ap2b1-201"; exon_number 2; exon_id "ENSMUSE00001211436.2"; level 2; protein_id "ENSMUSP00000018875.7"; transcript_support_level "1"; mgi_id "MGI:1919020"; tag "basic"; tag "Ensembl_canonical"; tag "GENCODE_Primary"; tag "appris_principal_1"; tag "CCDS"; ccdsid "CCDS25161.1"; havana_gene "OTTMUSG00000000915.1"; havana_transcript "OTTMUST00000001780.1";
chr11	HAVANA	start_codon	83199064	83199066	0	+	0	gene_id "ENSMUSG00000035152.15"; transcript_id "ENSMUST00000176430.8"; gene_type "protein_coding"; gene_name "Ap2b1"; transcript_type "protein_coding"; transcript_name "Ap2b1-205"; exon_number 2; exon_id "ENSMUSE00001211436.2"; level 2; protein_id "ENSMUSP00000134779.2"; transcript_support_level "1"; mgi_id "MGI:1919020"; tag "basic"; havana_gene "OTTMUSG00000000915.1"; havana_transcript "OTTMUST00000110944.1";
chr11	HAVANA	start_codon	83199064	83199066	0	+	0	gene_id "ENSMUSG00000035152.15"; transcript_id "ENSMUST00000065692.14"; gene_type "protein_coding"; gene_name "Ap2b1"; transcript_type "protein_coding"; transcript_name "Ap2b1-202"; exon_number 2; exon_id "ENSMUSE00001211436.2"; level 2; protein_id "ENSMUSP00000070714.8"; transcript_support_level "1"; mgi_id "MGI:1919020"; tag "basic"; tag "CCDS"; ccdsid "CCDS25162.1"; havana_gene "OTTMUSG00000000915.1"; havana_transcript "OTTMUST00000110945.1";
chr11	HAVANA	start_codon	83199064	83199066	0	+	0	gene_id "ENSMUSG00000035152.15"; transcript_id "ENSMUST00000142680.2"; gene_type "protein_coding"; gene_name "Ap2b1"; transcript_type "protein_coding"; transcript_name "Ap2b1-204"; exon_number 3; exon_id "ENSMUSE00001211436.2"; level 2; protein_id "ENSMUSP00000116562.2"; transcript_support_level "2"; mgi_id "MGI:1919020"; tag "alternative_5_UTR"; tag "mRNA_end_NF"; tag "cds_end_NF"; havana_gene "OTTMUSG00000000915.1"; havana_transcript "OTTMUST00000001781.1";
chr11	HAVANA	start_codon	83199064	83199066	0	+	0	gene_id "ENSMUSG00000035152.15"; transcript_id "ENSMUST00000176523.2"; gene_type "protein_coding"; gene_name "Ap2b1"; transcript_type "protein_coding"; transcript_name "Ap2b1-206"; exon_number 1; exon_id "ENSMUSE00000956896.2"; level 2; protein_id "ENSMUSP00000135445.2"; transcript_support_level "5"; mgi_id "MGI:1919020"; tag "not_organism_supported"; tag "basic"; havana_gene "OTTMUSG00000000915.1"; havana_transcript "OTTMUST00000110946.1";
chr11	HAVANA	CDS	83199064	83199100	0	+	0	gene_id "ENSMUSG00000035152.15"; transcript_id "ENSMUST00000176944.8"; gene_type "protein_coding"; gene_name "Ap2b1"; transcript_type "protein_coding"; transcript_name "Ap2b1-207"; exon_number 2; exon_id "ENSMUSE00001211436.2"; level 2; protein_id "ENSMUSP00000134798.2"; transcript_support_level "3"; mgi_id "MGI:1919020"; tag "alternative_5_UTR"; tag "mRNA_end_NF"; tag "cds_end_NF"; havana_gene "OTTMUSG00000000915.1"; havana_transcript "OTTMUST00000110943.1";
chr11	HAVANA	CDS	83199064	83199100	0	+	0	gene_id "ENSMUSG00000035152.15"; transcript_id "ENSMUST00000018875.13"; gene_type "protein_coding"; gene_name "Ap2b1"; transcript_type "protein_coding"; transcript_name "Ap2b1-201"; exon_number 2; exon_id "ENSMUSE00001211436.2"; level 2; protein_id "ENSMUSP00000018875.7"; transcript_support_level "1"; mgi_id "MGI:1919020"; tag "basic"; tag "Ensembl_canonical"; tag "GENCODE_Primary"; tag "appris_principal_1"; tag "CCDS"; ccdsid "CCDS25161.1"; havana_gene "OTTMUSG00000000915.1"; havana_transcript "OTTMUST00000001780.1";
chr11	HAVANA	CDS	83199064	83199100	0	+	0	gene_id "ENSMUSG00000035152.15"; transcript_id "ENSMUST00000176430.8"; gene_type "protein_coding"; gene_name "Ap2b1"; transcript_type "protein_coding"; transcript_name "Ap2b1-205"; exon_number 2; exon_id "ENSMUSE00001211436.2"; level 2; protein_id "ENSMUSP00000134779.2"; transcript_support_level "1"; mgi_id "MGI:1919020"; tag "basic"; havana_gene "OTTMUSG00000000915.1"; havana_transcript "OTTMUST00000110944.1";
chr11	HAVANA	CDS	83199064	83199100	0	+	0	gene_id "ENSMUSG00000035152.15"; transcript_id "ENSMUST00000065692.14"; gene_type "protein_coding"; gene_name "Ap2b1"; transcript_type "protein_coding"; transcript_name "Ap2b1-202"; exon_number 2; exon_id "ENSMUSE00001211436.2"; level 2; protein_id "ENSMUSP00000070714.8"; transcript_support_level "1"; mgi_id "MGI:1919020"; tag "basic"; tag "CCDS"; ccdsid "CCDS25162.1"; havana_gene "OTTMUSG00000000915.1"; havana_transcript "OTTMUST00000110945.1";
chr11	HAVANA	CDS	83199064	83199100	0	+	0	gene_id "ENSMUSG00000035152.15"; transcript_id "ENSMUST00000142680.2"; gene_type "protein_coding"; gene_name "Ap2b1"; transcript_type "protein_coding"; transcript_name "Ap2b1-204"; exon_number 3; exon_id "ENSMUSE00001211436.2"; level 2; protein_id "ENSMUSP00000116562.2"; transcript_support_level "2"; mgi_id "MGI:1919020"; tag "alternative_5_UTR"; tag "mRNA_end_NF"; tag "cds_end_NF"; havana_gene "OTTMUSG00000000915.1"; havana_transcript "OTTMUST00000001781.1";
chr11	HAVANA	exon	83199064	83199100	0	+	.	gene_id "ENSMUSG00000035152.15"; transcript_id "ENSMUST00000176523.2"; gene_type "protein_coding"; gene_name "Ap2b1"; transcript_type "protein_coding"; transcript_name "Ap2b1-206"; exon_number 1; exon_id "ENSMUSE00000956896.2"; level 2; protein_id "ENSMUSP00000135445.2"; transcript_support_level "5"; mgi_id "MGI:1919020"; tag "not_organism_supported"; tag "basic"; havana_gene "OTTMUSG00000000915.1"; havana_transcript "OTTMUST00000110946.1";
chr11	HAVANA	CDS	83199064	83199100	0	+	0	gene_id "ENSMUSG00000035152.15"; transcript_id "ENSMUST00000176523.2"; gene_type "protein_coding"; gene_name "Ap2b1"; transcript_type "protein_coding"; transcript_name "Ap2b1-206"; exon_number 1; exon_id "ENSMUSE00000956896.2"; level 2; protein_id "ENSMUSP00000135445.2"; transcript_support_level "5"; mgi_id "MGI:1919020"; tag "not_organism_supported"; tag "basic"; havana_gene "OTTMUSG00000000915.1"; havana_transcript "OTTMUST00000110946.1";
chr11	HAVANA	transcript	83199064	83293470	0	+	.	gene_id "ENSMUSG00000035152.15"; transcript_id "ENSMUST00000176523.2"; gene_type "protein_coding"; gene_name "Ap2b1"; transcript_type "protein_coding"; transcript_name "Ap2b1-206"; level 2; protein_id "ENSMUSP00000135445.2"; transcript_support_level "5"; mgi_id "MGI:1919020"; tag "not_organism_supported"; tag "basic"; havana_gene "OTTMUSG00000000915.1"; havana_transcript "OTTMUST00000110946.1";
chr11	HAVANA	exon	83207246	83207341	0	+	.	gene_id "ENSMUSG00000035152.15"; transcript_id "ENSMUST00000142680.2"; gene_type "protein_coding"; gene_name "Ap2b1"; transcript_type "protein_coding"; transcript_name "Ap2b1-204"; exon_number 4; exon_id "ENSMUSE00000837724.2"; level 2; protein_id "ENSMUSP00000116562.2"; transcript_support_level "2"; mgi_id "MGI:1919020"; tag "alternative_5_UTR"; tag "mRNA_end_NF"; tag "cds_end_NF"; havana_gene "OTTMUSG00000000915.1"; havana_transcript "OTTMUST00000001781.1";
chr11	HAVANA	CDS	83207246	83207341	0	+	2	gene_id "ENSMUSG00000035152.15"; transcript_id "ENSMUST00000142680.2"; gene_type "protein_coding"; gene_name "Ap2b1"; transcript_type "protein_coding"; transcript_name "Ap2b1-204"; exon_number 4; exon_id "ENSMUSE00000837724.2"; level 2; protein_id "ENSMUSP00000116562.2"; transcript_support_level "2"; mgi_id "MGI:1919020"; tag "alternative_5_UTR"; tag "mRNA_end_NF"; tag "cds_end_NF"; havana_gene "OTTMUSG00000000915.1"; havana_transcript "OTTMUST00000001781.1";
chr11	HAVANA	exon	83207246	83207351	0	+	.	gene_id "ENSMUSG00000035152.15"; transcript_id "ENSMUST00000176944.8"; gene_type "protein_coding"; gene_name "Ap2b1"; transcript_type "protein_coding"; transcript_name "Ap2b1-207"; exon_number 3; exon_id "ENSMUSE00001216719.2"; level 2; protein_id "ENSMUSP00000134798.2"; transcript_support_level "3"; mgi_id "MGI:1919020"; tag "alternative_5_UTR"; tag "mRNA_end_NF"; tag "cds_end_NF"; havana_gene "OTTMUSG00000000915.1"; havana_transcript "OTTMUST00000110943.1";
chr11	HAVANA	CDS	83207246	83207351	0	+	2	gene_id "ENSMUSG00000035152.15"; transcript_id "ENSMUST00000176944.8"; gene_type "protein_coding"; gene_name "Ap2b1"; transcript_type "protein_coding"; transcript_name "Ap2b1-207"; exon_number 3; exon_id "ENSMUSE00001216719.2"; level 2; protein_id "ENSMUSP00000134798.2"; transcript_support_level "3"; mgi_id "MGI:1919020"; tag "alternative_5_UTR"; tag "mRNA_end_NF"; tag "cds_end_NF"; havana_gene "OTTMUSG00000000915.1"; havana_transcript "OTTMUST00000110943.1";
chr11	HAVANA	exon	83207246	83207351	0	+	.	gene_id "ENSMUSG00000035152.15"; transcript_id "ENSMUST00000018875.13"; gene_type "protein_coding"; gene_name "Ap2b1"; transcript_type "protein_coding"; transcript_name "Ap2b1-201"; exon_number 3; exon_id "ENSMUSE00001216719.2"; level 2; protein_id "ENSMUSP00000018875.7"; transcript_support_level "1"; mgi_id "MGI:1919020"; tag "basic"; tag "Ensembl_canonical"; tag "GENCODE_Primary"; tag "appris_principal_1"; tag "CCDS"; ccdsid "CCDS25161.1"; havana_gene "OTTMUSG00000000915.1"; havana_transcript "OTTMUST00000001780.1";
chr11	HAVANA	CDS	83207246	83207351	0	+	2	gene_id "ENSMUSG00000035152.15"; transcript_id "ENSMUST00000018875.13"; gene_type "protein_coding"; gene_name "Ap2b1"; transcript_type "protein_coding"; transcript_name "Ap2b1-201"; exon_number 3; exon_id "ENSMUSE00001216719.2"; level 2; protein_id "ENSMUSP00000018875.7"; transcript_support_level "1"; mgi_id "MGI:1919020"; tag "basic"; tag "Ensembl_canonical"; tag "GENCODE_Primary"; tag "appris_principal_1"; tag "CCDS"; ccdsid "CCDS25161.1"; havana_gene "OTTMUSG00000000915.1"; havana_transcript "OTTMUST00000001780.1";
chr11	HAVANA	exon	83207246	83207351	0	+	.	gene_id "ENSMUSG00000035152.15"; transcript_id "ENSMUST00000132178.3"; gene_type "protein_coding"; gene_name "Ap2b1"; transcript_type "retained_intron"; transcript_name "Ap2b1-203"; exon_number 3; exon_id "ENSMUSE00001232985.2"; level 2; transcript_support_level "1"; mgi_id "MGI:1919020"; havana_gene "OTTMUSG00000000915.1"; havana_transcript "OTTMUST00000001782.1";
chr11	HAVANA	exon	83207246	83207351	0	+	.	gene_id "ENSMUSG00000035152.15"; transcript_id "ENSMUST00000176430.8"; gene_type "protein_coding"; gene_name "Ap2b1"; transcript_type "protein_coding"; transcript_name "Ap2b1-205"; exon_number 3; exon_id "ENSMUSE00001216719.2"; level 2; protein_id "ENSMUSP00000134779.2"; transcript_support_level "1"; mgi_id "MGI:1919020"; tag "basic"; havana_gene "OTTMUSG00000000915.1"; havana_transcript "OTTMUST00000110944.1";
chr11	HAVANA	CDS	83207246	83207351	0	+	2	gene_id "ENSMUSG00000035152.15"; transcript_id "ENSMUST00000176430.8"; gene_type "protein_coding"; gene_name "Ap2b1"; transcript_type "protein_coding"; transcript_name "Ap2b1-205"; exon_number 3; exon_id "ENSMUSE00001216719.2"; level 2; protein_id "ENSMUSP00000134779.2"; transcript_support_level "1"; mgi_id "MGI:1919020"; tag "basic"; havana_gene "OTTMUSG00000000915.1"; havana_transcript "OTTMUST00000110944.1";
chr11	HAVANA	exon	83207246	83207351	0	+	.	gene_id "ENSMUSG00000035152.15"; transcript_id "ENSMUST00000065692.14"; gene_type "protein_coding"; gene_name "Ap2b1"; transcript_type "protein_coding"; transcript_name "Ap2b1-202"; exon_number 3; exon_id "ENSMUSE00001216719.2"; level 2; protein_id "ENSMUSP00000070714.8"; transcript_support_level "1"; mgi_id "MGI:1919020"; tag "basic"; tag "CCDS"; ccdsid "CCDS25162.1"; havana_gene "OTTMUSG00000000915.1"; havana_transcript "OTTMUST00000110945.1";
chr11	HAVANA	CDS	83207246	83207351	0	+	2	gene_id "ENSMUSG00000035152.15"; transcript_id "ENSMUST00000065692.14"; gene_type "protein_coding"; gene_name "Ap2b1"; transcript_type "protein_coding"; transcript_name "Ap2b1-202"; exon_number 3; exon_id "ENSMUSE00001216719.2"; level 2; protein_id "ENSMUSP00000070714.8"; transcript_support_level "1"; mgi_id "MGI:1919020"; tag "basic"; tag "CCDS"; ccdsid "CCDS25162.1"; havana_gene "OTTMUSG00000000915.1"; havana_transcript "OTTMUST00000110945.1";
chr11	HAVANA	exon	83207246	83207351	0	+	.	gene_id "ENSMUSG00000035152.15"; transcript_id "ENSMUST00000176523.2"; gene_type "protein_coding"; gene_name "Ap2b1"; transcript_type "protein_coding"; transcript_name "Ap2b1-206"; exon_number 2; exon_id "ENSMUSE00001216719.2"; level 2; protein_id "ENSMUSP00000135445.2"; transcript_support_level "5"; mgi_id "MGI:1919020"; tag "not_organism_supported"; tag "basic"; havana_gene "OTTMUSG00000000915.1"; havana_transcript "OTTMUST00000110946.1";
chr11	HAVANA	CDS	83207246	83207351	0	+	2	gene_id "ENSMUSG00000035152.15"; transcript_id "ENSMUST00000176523.2"; gene_type "protein_coding"; gene_name "Ap2b1"; transcript_type "protein_coding"; transcript_name "Ap2b1-206"; exon_number 2; exon_id "ENSMUSE00001216719.2"; level 2; protein_id "ENSMUSP00000135445.2"; transcript_support_level "5"; mgi_id "MGI:1919020"; tag "not_organism_supported"; tag "basic"; havana_gene "OTTMUSG00000000915.1"; havana_transcript "OTTMUST00000110946.1";
chr11	ENSEMBL_gcm37	exon	83207246	83207351	1.85527759274866	+	.	gene_id "ENSMUSG00000035152.15"; transcript_id "ENSMUSG00000035152.15_tx_3"; exon_id "chr11_83207246_83207351_+"; exonnum "4"; txlen "3369";
chr11	ENSEMBL_gcm37	exon	83207246	83207351	0.249639782276165	+	.	gene_id "ENSMUSG00000035152.15"; transcript_id "ENSMUSG00000035152.15_tx_4"; exon_id "chr11_83207246_83207351_+"; exonnum "3"; txlen "3440";
chr11	HAVANA	exon	83212765	83212900	0	+	.	gene_id "ENSMUSG00000035152.15"; transcript_id "ENSMUST00000176944.8"; gene_type "protein_coding"; gene_name "Ap2b1"; transcript_type "protein_coding"; transcript_name "Ap2b1-207"; exon_number 4; exon_id "ENSMUSE00001213185.2"; level 2; protein_id "ENSMUSP00000134798.2"; transcript_support_level "3"; mgi_id "MGI:1919020"; tag "alternative_5_UTR"; tag "mRNA_end_NF"; tag "cds_end_NF"; havana_gene "OTTMUSG00000000915.1"; havana_transcript "OTTMUST00000110943.1";
chr11	HAVANA	CDS	83212765	83212900	0	+	1	gene_id "ENSMUSG00000035152.15"; transcript_id "ENSMUST00000176944.8"; gene_type "protein_coding"; gene_name "Ap2b1"; transcript_type "protein_coding"; transcript_name "Ap2b1-207"; exon_number 4; exon_id "ENSMUSE00001213185.2"; level 2; protein_id "ENSMUSP00000134798.2"; transcript_support_level "3"; mgi_id "MGI:1919020"; tag "alternative_5_UTR"; tag "mRNA_end_NF"; tag "cds_end_NF"; havana_gene "OTTMUSG00000000915.1"; havana_transcript "OTTMUST00000110943.1";
chr11	HAVANA	exon	83212765	83212900	0	+	.	gene_id "ENSMUSG00000035152.15"; transcript_id "ENSMUST00000018875.13"; gene_type "protein_coding"; gene_name "Ap2b1"; transcript_type "protein_coding"; transcript_name "Ap2b1-201"; exon_number 4; exon_id "ENSMUSE00001213185.2"; level 2; protein_id "ENSMUSP00000018875.7"; transcript_support_level "1"; mgi_id "MGI:1919020"; tag "basic"; tag "Ensembl_canonical"; tag "GENCODE_Primary"; tag "appris_principal_1"; tag "CCDS"; ccdsid "CCDS25161.1"; havana_gene "OTTMUSG00000000915.1"; havana_transcript "OTTMUST00000001780.1";
chr11	HAVANA	CDS	83212765	83212900	0	+	1	gene_id "ENSMUSG00000035152.15"; transcript_id "ENSMUST00000018875.13"; gene_type "protein_coding"; gene_name "Ap2b1"; transcript_type "protein_coding"; transcript_name "Ap2b1-201"; exon_number 4; exon_id "ENSMUSE00001213185.2"; level 2; protein_id "ENSMUSP00000018875.7"; transcript_support_level "1"; mgi_id "MGI:1919020"; tag "basic"; tag "Ensembl_canonical"; tag "GENCODE_Primary"; tag "appris_principal_1"; tag "CCDS"; ccdsid "CCDS25161.1"; havana_gene "OTTMUSG00000000915.1"; havana_transcript "OTTMUST00000001780.1";
chr11	HAVANA	exon	83212765	83212900	0	+	.	gene_id "ENSMUSG00000035152.15"; transcript_id "ENSMUST00000132178.3"; gene_type "protein_coding"; gene_name "Ap2b1"; transcript_type "retained_intron"; transcript_name "Ap2b1-203"; exon_number 4; exon_id "ENSMUSE00001252863.2"; level 2; transcript_support_level "1"; mgi_id "MGI:1919020"; havana_gene "OTTMUSG00000000915.1"; havana_transcript "OTTMUST00000001782.1";
chr11	HAVANA	exon	83212765	83212900	0	+	.	gene_id "ENSMUSG00000035152.15"; transcript_id "ENSMUST00000176430.8"; gene_type "protein_coding"; gene_name "Ap2b1"; transcript_type "protein_coding"; transcript_name "Ap2b1-205"; exon_number 4; exon_id "ENSMUSE00001213185.2"; level 2; protein_id "ENSMUSP00000134779.2"; transcript_support_level "1"; mgi_id "MGI:1919020"; tag "basic"; havana_gene "OTTMUSG00000000915.1"; havana_transcript "OTTMUST00000110944.1";
chr11	HAVANA	CDS	83212765	83212900	0	+	1	gene_id "ENSMUSG00000035152.15"; transcript_id "ENSMUST00000176430.8"; gene_type "protein_coding"; gene_name "Ap2b1"; transcript_type "protein_coding"; transcript_name "Ap2b1-205"; exon_number 4; exon_id "ENSMUSE00001213185.2"; level 2; protein_id "ENSMUSP00000134779.2"; transcript_support_level "1"; mgi_id "MGI:1919020"; tag "basic"; havana_gene "OTTMUSG00000000915.1"; havana_transcript "OTTMUST00000110944.1";
chr11	HAVANA	exon	83212765	83212900	0	+	.	gene_id "ENSMUSG00000035152.15"; transcript_id "ENSMUST00000065692.14"; gene_type "protein_coding"; gene_name "Ap2b1"; transcript_type "protein_coding"; transcript_name "Ap2b1-202"; exon_number 4; exon_id "ENSMUSE00001213185.2"; level 2; protein_id "ENSMUSP00000070714.8"; transcript_support_level "1"; mgi_id "MGI:1919020"; tag "basic"; tag "CCDS"; ccdsid "CCDS25162.1"; havana_gene "OTTMUSG00000000915.1"; havana_transcript "OTTMUST00000110945.1";
chr11	HAVANA	CDS	83212765	83212900	0	+	1	gene_id "ENSMUSG00000035152.15"; transcript_id "ENSMUST00000065692.14"; gene_type "protein_coding"; gene_name "Ap2b1"; transcript_type "protein_coding"; transcript_name "Ap2b1-202"; exon_number 4; exon_id "ENSMUSE00001213185.2"; level 2; protein_id "ENSMUSP00000070714.8"; transcript_support_level "1"; mgi_id "MGI:1919020"; tag "basic"; tag "CCDS"; ccdsid "CCDS25162.1"; havana_gene "OTTMUSG00000000915.1"; havana_transcript "OTTMUST00000110945.1";
chr11	HAVANA	exon	83212765	83212900	0	+	.	gene_id "ENSMUSG00000035152.15"; transcript_id "ENSMUST00000176523.2"; gene_type "protein_coding"; gene_name "Ap2b1"; transcript_type "protein_coding"; transcript_name "Ap2b1-206"; exon_number 3; exon_id "ENSMUSE00001213185.2"; level 2; protein_id "ENSMUSP00000135445.2"; transcript_support_level "5"; mgi_id "MGI:1919020"; tag "not_organism_supported"; tag "basic"; havana_gene "OTTMUSG00000000915.1"; havana_transcript "OTTMUST00000110946.1";
chr11	HAVANA	CDS	83212765	83212900	0	+	1	gene_id "ENSMUSG00000035152.15"; transcript_id "ENSMUST00000176523.2"; gene_type "protein_coding"; gene_name "Ap2b1"; transcript_type "protein_coding"; transcript_name "Ap2b1-206"; exon_number 3; exon_id "ENSMUSE00001213185.2"; level 2; protein_id "ENSMUSP00000135445.2"; transcript_support_level "5"; mgi_id "MGI:1919020"; tag "not_organism_supported"; tag "basic"; havana_gene "OTTMUSG00000000915.1"; havana_transcript "OTTMUST00000110946.1";
chr11	ENSEMBL_gcm37	exon	83212765	83212900	1.85527759274866	+	.	gene_id "ENSMUSG00000035152.15"; transcript_id "ENSMUSG00000035152.15_tx_3"; exon_id "chr11_83212765_83212900_+"; exonnum "5"; txlen "3369";
chr11	ENSEMBL_gcm37	exon	83212765	83212900	0.249639782276165	+	.	gene_id "ENSMUSG00000035152.15"; transcript_id "ENSMUSG00000035152.15_tx_4"; exon_id "chr11_83212765_83212900_+"; exonnum "4"; txlen "3440";
chr11	HAVANA	exon	83215337	83215582	0	+	.	gene_id "ENSMUSG00000035152.15"; transcript_id "ENSMUST00000176944.8"; gene_type "protein_coding"; gene_name "Ap2b1"; transcript_type "protein_coding"; transcript_name "Ap2b1-207"; exon_number 5; exon_id "ENSMUSE00001259270.2"; level 2; protein_id "ENSMUSP00000134798.2"; transcript_support_level "3"; mgi_id "MGI:1919020"; tag "alternative_5_UTR"; tag "mRNA_end_NF"; tag "cds_end_NF"; havana_gene "OTTMUSG00000000915.1"; havana_transcript "OTTMUST00000110943.1";
chr11	HAVANA	CDS	83215337	83215582	0	+	0	gene_id "ENSMUSG00000035152.15"; transcript_id "ENSMUST00000176944.8"; gene_type "protein_coding"; gene_name "Ap2b1"; transcript_type "protein_coding"; transcript_name "Ap2b1-207"; exon_number 5; exon_id "ENSMUSE00001259270.2"; level 2; protein_id "ENSMUSP00000134798.2"; transcript_support_level "3"; mgi_id "MGI:1919020"; tag "alternative_5_UTR"; tag "mRNA_end_NF"; tag "cds_end_NF"; havana_gene "OTTMUSG00000000915.1"; havana_transcript "OTTMUST00000110943.1";
chr11	HAVANA	exon	83215337	83215582	0	+	.	gene_id "ENSMUSG00000035152.15"; transcript_id "ENSMUST00000018875.13"; gene_type "protein_coding"; gene_name "Ap2b1"; transcript_type "protein_coding"; transcript_name "Ap2b1-201"; exon_number 5; exon_id "ENSMUSE00001259270.2"; level 2; protein_id "ENSMUSP00000018875.7"; transcript_support_level "1"; mgi_id "MGI:1919020"; tag "basic"; tag "Ensembl_canonical"; tag "GENCODE_Primary"; tag "appris_principal_1"; tag "CCDS"; ccdsid "CCDS25161.1"; havana_gene "OTTMUSG00000000915.1"; havana_transcript "OTTMUST00000001780.1";
chr11	HAVANA	CDS	83215337	83215582	0	+	0	gene_id "ENSMUSG00000035152.15"; transcript_id "ENSMUST00000018875.13"; gene_type "protein_coding"; gene_name "Ap2b1"; transcript_type "protein_coding"; transcript_name "Ap2b1-201"; exon_number 5; exon_id "ENSMUSE00001259270.2"; level 2; protein_id "ENSMUSP00000018875.7"; transcript_support_level "1"; mgi_id "MGI:1919020"; tag "basic"; tag "Ensembl_canonical"; tag "GENCODE_Primary"; tag "appris_principal_1"; tag "CCDS"; ccdsid "CCDS25161.1"; havana_gene "OTTMUSG00000000915.1"; havana_transcript "OTTMUST00000001780.1";
chr11	HAVANA	exon	83215337	83215582	0	+	.	gene_id "ENSMUSG00000035152.15"; transcript_id "ENSMUST00000132178.3"; gene_type "protein_coding"; gene_name "Ap2b1"; transcript_type "retained_intron"; transcript_name "Ap2b1-203"; exon_number 5; exon_id "ENSMUSE00001223742.2"; level 2; transcript_support_level "1"; mgi_id "MGI:1919020"; havana_gene "OTTMUSG00000000915.1"; havana_transcript "OTTMUST00000001782.1";
chr11	HAVANA	exon	83215337	83215582	0	+	.	gene_id "ENSMUSG00000035152.15"; transcript_id "ENSMUST00000176430.8"; gene_type "protein_coding"; gene_name "Ap2b1"; transcript_type "protein_coding"; transcript_name "Ap2b1-205"; exon_number 5; exon_id "ENSMUSE00001259270.2"; level 2; protein_id "ENSMUSP00000134779.2"; transcript_support_level "1"; mgi_id "MGI:1919020"; tag "basic"; havana_gene "OTTMUSG00000000915.1"; havana_transcript "OTTMUST00000110944.1";
chr11	HAVANA	CDS	83215337	83215582	0	+	0	gene_id "ENSMUSG00000035152.15"; transcript_id "ENSMUST00000176430.8"; gene_type "protein_coding"; gene_name "Ap2b1"; transcript_type "protein_coding"; transcript_name "Ap2b1-205"; exon_number 5; exon_id "ENSMUSE00001259270.2"; level 2; protein_id "ENSMUSP00000134779.2"; transcript_support_level "1"; mgi_id "MGI:1919020"; tag "basic"; havana_gene "OTTMUSG00000000915.1"; havana_transcript "OTTMUST00000110944.1";
chr11	HAVANA	exon	83215337	83215582	0	+	.	gene_id "ENSMUSG00000035152.15"; transcript_id "ENSMUST00000065692.14"; gene_type "protein_coding"; gene_name "Ap2b1"; transcript_type "protein_coding"; transcript_name "Ap2b1-202"; exon_number 5; exon_id "ENSMUSE00001259270.2"; level 2; protein_id "ENSMUSP00000070714.8"; transcript_support_level "1"; mgi_id "MGI:1919020"; tag "basic"; tag "CCDS"; ccdsid "CCDS25162.1"; havana_gene "OTTMUSG00000000915.1"; havana_transcript "OTTMUST00000110945.1";
chr11	HAVANA	CDS	83215337	83215582	0	+	0	gene_id "ENSMUSG00000035152.15"; transcript_id "ENSMUST00000065692.14"; gene_type "protein_coding"; gene_name "Ap2b1"; transcript_type "protein_coding"; transcript_name "Ap2b1-202"; exon_number 5; exon_id "ENSMUSE00001259270.2"; level 2; protein_id "ENSMUSP00000070714.8"; transcript_support_level "1"; mgi_id "MGI:1919020"; tag "basic"; tag "CCDS"; ccdsid "CCDS25162.1"; havana_gene "OTTMUSG00000000915.1"; havana_transcript "OTTMUST00000110945.1";
chr11	ENSEMBL_gcm37	exon	83215337	83215582	1.85527759274866	+	.	gene_id "ENSMUSG00000035152.15"; transcript_id "ENSMUSG00000035152.15_tx_3"; exon_id "chr11_83215337_83215582_+"; exonnum "6"; txlen "3369";
chr11	ENSEMBL_gcm37	exon	83215337	83215582	0.249639782276165	+	.	gene_id "ENSMUSG00000035152.15"; transcript_id "ENSMUSG00000035152.15_tx_4"; exon_id "chr11_83215337_83215582_+"; exonnum "5"; txlen "3440";
chr11	HAVANA	exon	83215451	83215582	0	+	.	gene_id "ENSMUSG00000035152.15"; transcript_id "ENSMUST00000176523.2"; gene_type "protein_coding"; gene_name "Ap2b1"; transcript_type "protein_coding"; transcript_name "Ap2b1-206"; exon_number 4; exon_id "ENSMUSE00000947815.2"; level 2; protein_id "ENSMUSP00000135445.2"; transcript_support_level "5"; mgi_id "MGI:1919020"; tag "not_organism_supported"; tag "basic"; havana_gene "OTTMUSG00000000915.1"; havana_transcript "OTTMUST00000110946.1";
chr11	HAVANA	CDS	83215451	83215582	0	+	0	gene_id "ENSMUSG00000035152.15"; transcript_id "ENSMUST00000176523.2"; gene_type "protein_coding"; gene_name "Ap2b1"; transcript_type "protein_coding"; transcript_name "Ap2b1-206"; exon_number 4; exon_id "ENSMUSE00000947815.2"; level 2; protein_id "ENSMUSP00000135445.2"; transcript_support_level "5"; mgi_id "MGI:1919020"; tag "not_organism_supported"; tag "basic"; havana_gene "OTTMUSG00000000915.1"; havana_transcript "OTTMUST00000110946.1";
chr11	HAVANA	exon	83223812	83223884	0	+	.	gene_id "ENSMUSG00000035152.15"; transcript_id "ENSMUST00000176944.8"; gene_type "protein_coding"; gene_name "Ap2b1"; transcript_type "protein_coding"; transcript_name "Ap2b1-207"; exon_number 6; exon_id "ENSMUSE00000948529.2"; level 2; protein_id "ENSMUSP00000134798.2"; transcript_support_level "3"; mgi_id "MGI:1919020"; tag "alternative_5_UTR"; tag "mRNA_end_NF"; tag "cds_end_NF"; havana_gene "OTTMUSG00000000915.1"; havana_transcript "OTTMUST00000110943.1";
chr11	HAVANA	CDS	83223812	83223884	0	+	0	gene_id "ENSMUSG00000035152.15"; transcript_id "ENSMUST00000176944.8"; gene_type "protein_coding"; gene_name "Ap2b1"; transcript_type "protein_coding"; transcript_name "Ap2b1-207"; exon_number 6; exon_id "ENSMUSE00000948529.2"; level 2; protein_id "ENSMUSP00000134798.2"; transcript_support_level "3"; mgi_id "MGI:1919020"; tag "alternative_5_UTR"; tag "mRNA_end_NF"; tag "cds_end_NF"; havana_gene "OTTMUSG00000000915.1"; havana_transcript "OTTMUST00000110943.1";
chr11	HAVANA	exon	83223812	83224002	0	+	.	gene_id "ENSMUSG00000035152.15"; transcript_id "ENSMUST00000018875.13"; gene_type "protein_coding"; gene_name "Ap2b1"; transcript_type "protein_coding"; transcript_name "Ap2b1-201"; exon_number 6; exon_id "ENSMUSE00001288985.2"; level 2; protein_id "ENSMUSP00000018875.7"; transcript_support_level "1"; mgi_id "MGI:1919020"; tag "basic"; tag "Ensembl_canonical"; tag "GENCODE_Primary"; tag "appris_principal_1"; tag "CCDS"; ccdsid "CCDS25161.1"; havana_gene "OTTMUSG00000000915.1"; havana_transcript "OTTMUST00000001780.1";
chr11	HAVANA	CDS	83223812	83224002	0	+	0	gene_id "ENSMUSG00000035152.15"; transcript_id "ENSMUST00000018875.13"; gene_type "protein_coding"; gene_name "Ap2b1"; transcript_type "protein_coding"; transcript_name "Ap2b1-201"; exon_number 6; exon_id "ENSMUSE00001288985.2"; level 2; protein_id "ENSMUSP00000018875.7"; transcript_support_level "1"; mgi_id "MGI:1919020"; tag "basic"; tag "Ensembl_canonical"; tag "GENCODE_Primary"; tag "appris_principal_1"; tag "CCDS"; ccdsid "CCDS25161.1"; havana_gene "OTTMUSG00000000915.1"; havana_transcript "OTTMUST00000001780.1";
chr11	HAVANA	exon	83223812	83224002	0	+	.	gene_id "ENSMUSG00000035152.15"; transcript_id "ENSMUST00000132178.3"; gene_type "protein_coding"; gene_name "Ap2b1"; transcript_type "retained_intron"; transcript_name "Ap2b1-203"; exon_number 6; exon_id "ENSMUSE00001303619.2"; level 2; transcript_support_level "1"; mgi_id "MGI:1919020"; havana_gene "OTTMUSG00000000915.1"; havana_transcript "OTTMUST00000001782.1";
chr11	HAVANA	exon	83223812	83224002	0	+	.	gene_id "ENSMUSG00000035152.15"; transcript_id "ENSMUST00000176430.8"; gene_type "protein_coding"; gene_name "Ap2b1"; transcript_type "protein_coding"; transcript_name "Ap2b1-205"; exon_number 6; exon_id "ENSMUSE00001288985.2"; level 2; protein_id "ENSMUSP00000134779.2"; transcript_support_level "1"; mgi_id "MGI:1919020"; tag "basic"; havana_gene "OTTMUSG00000000915.1"; havana_transcript "OTTMUST00000110944.1";
chr11	HAVANA	CDS	83223812	83224002	0	+	0	gene_id "ENSMUSG00000035152.15"; transcript_id "ENSMUST00000176430.8"; gene_type "protein_coding"; gene_name "Ap2b1"; transcript_type "protein_coding"; transcript_name "Ap2b1-205"; exon_number 6; exon_id "ENSMUSE00001288985.2"; level 2; protein_id "ENSMUSP00000134779.2"; transcript_support_level "1"; mgi_id "MGI:1919020"; tag "basic"; havana_gene "OTTMUSG00000000915.1"; havana_transcript "OTTMUST00000110944.1";
chr11	HAVANA	exon	83223812	83224002	0	+	.	gene_id "ENSMUSG00000035152.15"; transcript_id "ENSMUST00000065692.14"; gene_type "protein_coding"; gene_name "Ap2b1"; transcript_type "protein_coding"; transcript_name "Ap2b1-202"; exon_number 6; exon_id "ENSMUSE00001288985.2"; level 2; protein_id "ENSMUSP00000070714.8"; transcript_support_level "1"; mgi_id "MGI:1919020"; tag "basic"; tag "CCDS"; ccdsid "CCDS25162.1"; havana_gene "OTTMUSG00000000915.1"; havana_transcript "OTTMUST00000110945.1";
chr11	HAVANA	CDS	83223812	83224002	0	+	0	gene_id "ENSMUSG00000035152.15"; transcript_id "ENSMUST00000065692.14"; gene_type "protein_coding"; gene_name "Ap2b1"; transcript_type "protein_coding"; transcript_name "Ap2b1-202"; exon_number 6; exon_id "ENSMUSE00001288985.2"; level 2; protein_id "ENSMUSP00000070714.8"; transcript_support_level "1"; mgi_id "MGI:1919020"; tag "basic"; tag "CCDS"; ccdsid "CCDS25162.1"; havana_gene "OTTMUSG00000000915.1"; havana_transcript "OTTMUST00000110945.1";
chr11	HAVANA	exon	83223812	83224002	0	+	.	gene_id "ENSMUSG00000035152.15"; transcript_id "ENSMUST00000176523.2"; gene_type "protein_coding"; gene_name "Ap2b1"; transcript_type "protein_coding"; transcript_name "Ap2b1-206"; exon_number 5; exon_id "ENSMUSE00001288985.2"; level 2; protein_id "ENSMUSP00000135445.2"; transcript_support_level "5"; mgi_id "MGI:1919020"; tag "not_organism_supported"; tag "basic"; havana_gene "OTTMUSG00000000915.1"; havana_transcript "OTTMUST00000110946.1";
chr11	HAVANA	CDS	83223812	83224002	0	+	0	gene_id "ENSMUSG00000035152.15"; transcript_id "ENSMUST00000176523.2"; gene_type "protein_coding"; gene_name "Ap2b1"; transcript_type "protein_coding"; transcript_name "Ap2b1-206"; exon_number 5; exon_id "ENSMUSE00001288985.2"; level 2; protein_id "ENSMUSP00000135445.2"; transcript_support_level "5"; mgi_id "MGI:1919020"; tag "not_organism_supported"; tag "basic"; havana_gene "OTTMUSG00000000915.1"; havana_transcript "OTTMUST00000110946.1";
chr11	ENSEMBL_gcm37	exon	83223812	83224002	1.85527759274866	+	.	gene_id "ENSMUSG00000035152.15"; transcript_id "ENSMUSG00000035152.15_tx_3"; exon_id "chr11_83223812_83224002_+"; exonnum "7"; txlen "3369";
chr11	ENSEMBL_gcm37	exon	83223812	83224002	0.249639782276165	+	.	gene_id "ENSMUSG00000035152.15"; transcript_id "ENSMUSG00000035152.15_tx_4"; exon_id "chr11_83223812_83224002_+"; exonnum "6"; txlen "3440";
chr11	HAVANA	exon	83226207	83226428	0	+	.	gene_id "ENSMUSG00000035152.15"; transcript_id "ENSMUST00000018875.13"; gene_type "protein_coding"; gene_name "Ap2b1"; transcript_type "protein_coding"; transcript_name "Ap2b1-201"; exon_number 7; exon_id "ENSMUSE00001307903.2"; level 2; protein_id "ENSMUSP00000018875.7"; transcript_support_level "1"; mgi_id "MGI:1919020"; tag "basic"; tag "Ensembl_canonical"; tag "GENCODE_Primary"; tag "appris_principal_1"; tag "CCDS"; ccdsid "CCDS25161.1"; havana_gene "OTTMUSG00000000915.1"; havana_transcript "OTTMUST00000001780.1";
chr11	HAVANA	CDS	83226207	83226428	0	+	1	gene_id "ENSMUSG00000035152.15"; transcript_id "ENSMUST00000018875.13"; gene_type "protein_coding"; gene_name "Ap2b1"; transcript_type "protein_coding"; transcript_name "Ap2b1-201"; exon_number 7; exon_id "ENSMUSE00001307903.2"; level 2; protein_id "ENSMUSP00000018875.7"; transcript_support_level "1"; mgi_id "MGI:1919020"; tag "basic"; tag "Ensembl_canonical"; tag "GENCODE_Primary"; tag "appris_principal_1"; tag "CCDS"; ccdsid "CCDS25161.1"; havana_gene "OTTMUSG00000000915.1"; havana_transcript "OTTMUST00000001780.1";
chr11	HAVANA	exon	83226207	83226428	0	+	.	gene_id "ENSMUSG00000035152.15"; transcript_id "ENSMUST00000132178.3"; gene_type "protein_coding"; gene_name "Ap2b1"; transcript_type "retained_intron"; transcript_name "Ap2b1-203"; exon_number 7; exon_id "ENSMUSE00001247091.2"; level 2; transcript_support_level "1"; mgi_id "MGI:1919020"; havana_gene "OTTMUSG00000000915.1"; havana_transcript "OTTMUST00000001782.1";
chr11	HAVANA	exon	83226207	83226428	0	+	.	gene_id "ENSMUSG00000035152.15"; transcript_id "ENSMUST00000176430.8"; gene_type "protein_coding"; gene_name "Ap2b1"; transcript_type "protein_coding"; transcript_name "Ap2b1-205"; exon_number 7; exon_id "ENSMUSE00001307903.2"; level 2; protein_id "ENSMUSP00000134779.2"; transcript_support_level "1"; mgi_id "MGI:1919020"; tag "basic"; havana_gene "OTTMUSG00000000915.1"; havana_transcript "OTTMUST00000110944.1";
chr11	HAVANA	CDS	83226207	83226428	0	+	1	gene_id "ENSMUSG00000035152.15"; transcript_id "ENSMUST00000176430.8"; gene_type "protein_coding"; gene_name "Ap2b1"; transcript_type "protein_coding"; transcript_name "Ap2b1-205"; exon_number 7; exon_id "ENSMUSE00001307903.2"; level 2; protein_id "ENSMUSP00000134779.2"; transcript_support_level "1"; mgi_id "MGI:1919020"; tag "basic"; havana_gene "OTTMUSG00000000915.1"; havana_transcript "OTTMUST00000110944.1";
chr11	HAVANA	exon	83226207	83226428	0	+	.	gene_id "ENSMUSG00000035152.15"; transcript_id "ENSMUST00000065692.14"; gene_type "protein_coding"; gene_name "Ap2b1"; transcript_type "protein_coding"; transcript_name "Ap2b1-202"; exon_number 7; exon_id "ENSMUSE00001307903.2"; level 2; protein_id "ENSMUSP00000070714.8"; transcript_support_level "1"; mgi_id "MGI:1919020"; tag "basic"; tag "CCDS"; ccdsid "CCDS25162.1"; havana_gene "OTTMUSG00000000915.1"; havana_transcript "OTTMUST00000110945.1";
chr11	HAVANA	CDS	83226207	83226428	0	+	1	gene_id "ENSMUSG00000035152.15"; transcript_id "ENSMUST00000065692.14"; gene_type "protein_coding"; gene_name "Ap2b1"; transcript_type "protein_coding"; transcript_name "Ap2b1-202"; exon_number 7; exon_id "ENSMUSE00001307903.2"; level 2; protein_id "ENSMUSP00000070714.8"; transcript_support_level "1"; mgi_id "MGI:1919020"; tag "basic"; tag "CCDS"; ccdsid "CCDS25162.1"; havana_gene "OTTMUSG00000000915.1"; havana_transcript "OTTMUST00000110945.1";
chr11	HAVANA	exon	83226207	83226428	0	+	.	gene_id "ENSMUSG00000035152.15"; transcript_id "ENSMUST00000176523.2"; gene_type "protein_coding"; gene_name "Ap2b1"; transcript_type "protein_coding"; transcript_name "Ap2b1-206"; exon_number 6; exon_id "ENSMUSE00001307903.2"; level 2; protein_id "ENSMUSP00000135445.2"; transcript_support_level "5"; mgi_id "MGI:1919020"; tag "not_organism_supported"; tag "basic"; havana_gene "OTTMUSG00000000915.1"; havana_transcript "OTTMUST00000110946.1";
chr11	HAVANA	CDS	83226207	83226428	0	+	1	gene_id "ENSMUSG00000035152.15"; transcript_id "ENSMUST00000176523.2"; gene_type "protein_coding"; gene_name "Ap2b1"; transcript_type "protein_coding"; transcript_name "Ap2b1-206"; exon_number 6; exon_id "ENSMUSE00001307903.2"; level 2; protein_id "ENSMUSP00000135445.2"; transcript_support_level "5"; mgi_id "MGI:1919020"; tag "not_organism_supported"; tag "basic"; havana_gene "OTTMUSG00000000915.1"; havana_transcript "OTTMUST00000110946.1";
chr11	ENSEMBL_gcm37	exon	83226207	83226428	1.85527759274866	+	.	gene_id "ENSMUSG00000035152.15"; transcript_id "ENSMUSG00000035152.15_tx_3"; exon_id "chr11_83226207_83226428_+"; exonnum "8"; txlen "3369";
chr11	ENSEMBL_gcm37	exon	83226207	83226428	0.249639782276165	+	.	gene_id "ENSMUSG00000035152.15"; transcript_id "ENSMUSG00000035152.15_tx_4"; exon_id "chr11_83226207_83226428_+"; exonnum "7"; txlen "3440";
chr11	HAVANA	exon	83227168	83227288	0	+	.	gene_id "ENSMUSG00000035152.15"; transcript_id "ENSMUST00000018875.13"; gene_type "protein_coding"; gene_name "Ap2b1"; transcript_type "protein_coding"; transcript_name "Ap2b1-201"; exon_number 8; exon_id "ENSMUSE00001264476.2"; level 2; protein_id "ENSMUSP00000018875.7"; transcript_support_level "1"; mgi_id "MGI:1919020"; tag "basic"; tag "Ensembl_canonical"; tag "GENCODE_Primary"; tag "appris_principal_1"; tag "CCDS"; ccdsid "CCDS25161.1"; havana_gene "OTTMUSG00000000915.1"; havana_transcript "OTTMUST00000001780.1";
chr11	HAVANA	CDS	83227168	83227288	0	+	1	gene_id "ENSMUSG00000035152.15"; transcript_id "ENSMUST00000018875.13"; gene_type "protein_coding"; gene_name "Ap2b1"; transcript_type "protein_coding"; transcript_name "Ap2b1-201"; exon_number 8; exon_id "ENSMUSE00001264476.2"; level 2; protein_id "ENSMUSP00000018875.7"; transcript_support_level "1"; mgi_id "MGI:1919020"; tag "basic"; tag "Ensembl_canonical"; tag "GENCODE_Primary"; tag "appris_principal_1"; tag "CCDS"; ccdsid "CCDS25161.1"; havana_gene "OTTMUSG00000000915.1"; havana_transcript "OTTMUST00000001780.1";
chr11	HAVANA	exon	83227168	83227288	0	+	.	gene_id "ENSMUSG00000035152.15"; transcript_id "ENSMUST00000132178.3"; gene_type "protein_coding"; gene_name "Ap2b1"; transcript_type "retained_intron"; transcript_name "Ap2b1-203"; exon_number 8; exon_id "ENSMUSE00001261817.2"; level 2; transcript_support_level "1"; mgi_id "MGI:1919020"; havana_gene "OTTMUSG00000000915.1"; havana_transcript "OTTMUST00000001782.1";
chr11	HAVANA	exon	83227168	83227288	0	+	.	gene_id "ENSMUSG00000035152.15"; transcript_id "ENSMUST00000176430.8"; gene_type "protein_coding"; gene_name "Ap2b1"; transcript_type "protein_coding"; transcript_name "Ap2b1-205"; exon_number 8; exon_id "ENSMUSE00001264476.2"; level 2; protein_id "ENSMUSP00000134779.2"; transcript_support_level "1"; mgi_id "MGI:1919020"; tag "basic"; havana_gene "OTTMUSG00000000915.1"; havana_transcript "OTTMUST00000110944.1";
chr11	HAVANA	CDS	83227168	83227288	0	+	1	gene_id "ENSMUSG00000035152.15"; transcript_id "ENSMUST00000176430.8"; gene_type "protein_coding"; gene_name "Ap2b1"; transcript_type "protein_coding"; transcript_name "Ap2b1-205"; exon_number 8; exon_id "ENSMUSE00001264476.2"; level 2; protein_id "ENSMUSP00000134779.2"; transcript_support_level "1"; mgi_id "MGI:1919020"; tag "basic"; havana_gene "OTTMUSG00000000915.1"; havana_transcript "OTTMUST00000110944.1";
chr11	HAVANA	exon	83227168	83227288	0	+	.	gene_id "ENSMUSG00000035152.15"; transcript_id "ENSMUST00000065692.14"; gene_type "protein_coding"; gene_name "Ap2b1"; transcript_type "protein_coding"; transcript_name "Ap2b1-202"; exon_number 8; exon_id "ENSMUSE00001264476.2"; level 2; protein_id "ENSMUSP00000070714.8"; transcript_support_level "1"; mgi_id "MGI:1919020"; tag "basic"; tag "CCDS"; ccdsid "CCDS25162.1"; havana_gene "OTTMUSG00000000915.1"; havana_transcript "OTTMUST00000110945.1";
chr11	HAVANA	CDS	83227168	83227288	0	+	1	gene_id "ENSMUSG00000035152.15"; transcript_id "ENSMUST00000065692.14"; gene_type "protein_coding"; gene_name "Ap2b1"; transcript_type "protein_coding"; transcript_name "Ap2b1-202"; exon_number 8; exon_id "ENSMUSE00001264476.2"; level 2; protein_id "ENSMUSP00000070714.8"; transcript_support_level "1"; mgi_id "MGI:1919020"; tag "basic"; tag "CCDS"; ccdsid "CCDS25162.1"; havana_gene "OTTMUSG00000000915.1"; havana_transcript "OTTMUST00000110945.1";
chr11	HAVANA	exon	83227168	83227288	0	+	.	gene_id "ENSMUSG00000035152.15"; transcript_id "ENSMUST00000176523.2"; gene_type "protein_coding"; gene_name "Ap2b1"; transcript_type "protein_coding"; transcript_name "Ap2b1-206"; exon_number 7; exon_id "ENSMUSE00001264476.2"; level 2; protein_id "ENSMUSP00000135445.2"; transcript_support_level "5"; mgi_id "MGI:1919020"; tag "not_organism_supported"; tag "basic"; havana_gene "OTTMUSG00000000915.1"; havana_transcript "OTTMUST00000110946.1";
chr11	HAVANA	CDS	83227168	83227288	0	+	1	gene_id "ENSMUSG00000035152.15"; transcript_id "ENSMUST00000176523.2"; gene_type "protein_coding"; gene_name "Ap2b1"; transcript_type "protein_coding"; transcript_name "Ap2b1-206"; exon_number 7; exon_id "ENSMUSE00001264476.2"; level 2; protein_id "ENSMUSP00000135445.2"; transcript_support_level "5"; mgi_id "MGI:1919020"; tag "not_organism_supported"; tag "basic"; havana_gene "OTTMUSG00000000915.1"; havana_transcript "OTTMUST00000110946.1";
chr11	ENSEMBL_gcm37	exon	83227168	83227288	1.85527759274866	+	.	gene_id "ENSMUSG00000035152.15"; transcript_id "ENSMUSG00000035152.15_tx_3"; exon_id "chr11_83227168_83227288_+"; exonnum "9"; txlen "3369";
chr11	ENSEMBL_gcm37	exon	83227168	83227288	0.249639782276165	+	.	gene_id "ENSMUSG00000035152.15"; transcript_id "ENSMUSG00000035152.15_tx_4"; exon_id "chr11_83227168_83227288_+"; exonnum "8"; txlen "3440";
chr11	HAVANA	exon	83227592	83227687	0	+	.	gene_id "ENSMUSG00000035152.15"; transcript_id "ENSMUST00000018875.13"; gene_type "protein_coding"; gene_name "Ap2b1"; transcript_type "protein_coding"; transcript_name "Ap2b1-201"; exon_number 9; exon_id "ENSMUSE00001243680.2"; level 2; protein_id "ENSMUSP00000018875.7"; transcript_support_level "1"; mgi_id "MGI:1919020"; tag "basic"; tag "Ensembl_canonical"; tag "GENCODE_Primary"; tag "appris_principal_1"; tag "CCDS"; ccdsid "CCDS25161.1"; havana_gene "OTTMUSG00000000915.1"; havana_transcript "OTTMUST00000001780.1";
chr11	HAVANA	CDS	83227592	83227687	0	+	0	gene_id "ENSMUSG00000035152.15"; transcript_id "ENSMUST00000018875.13"; gene_type "protein_coding"; gene_name "Ap2b1"; transcript_type "protein_coding"; transcript_name "Ap2b1-201"; exon_number 9; exon_id "ENSMUSE00001243680.2"; level 2; protein_id "ENSMUSP00000018875.7"; transcript_support_level "1"; mgi_id "MGI:1919020"; tag "basic"; tag "Ensembl_canonical"; tag "GENCODE_Primary"; tag "appris_principal_1"; tag "CCDS"; ccdsid "CCDS25161.1"; havana_gene "OTTMUSG00000000915.1"; havana_transcript "OTTMUST00000001780.1";
chr11	HAVANA	exon	83227592	83227687	0	+	.	gene_id "ENSMUSG00000035152.15"; transcript_id "ENSMUST00000132178.3"; gene_type "protein_coding"; gene_name "Ap2b1"; transcript_type "retained_intron"; transcript_name "Ap2b1-203"; exon_number 9; exon_id "ENSMUSE00001304563.2"; level 2; transcript_support_level "1"; mgi_id "MGI:1919020"; havana_gene "OTTMUSG00000000915.1"; havana_transcript "OTTMUST00000001782.1";
chr11	HAVANA	exon	83227592	83227687	0	+	.	gene_id "ENSMUSG00000035152.15"; transcript_id "ENSMUST00000176430.8"; gene_type "protein_coding"; gene_name "Ap2b1"; transcript_type "protein_coding"; transcript_name "Ap2b1-205"; exon_number 9; exon_id "ENSMUSE00001243680.2"; level 2; protein_id "ENSMUSP00000134779.2"; transcript_support_level "1"; mgi_id "MGI:1919020"; tag "basic"; havana_gene "OTTMUSG00000000915.1"; havana_transcript "OTTMUST00000110944.1";
chr11	HAVANA	CDS	83227592	83227687	0	+	0	gene_id "ENSMUSG00000035152.15"; transcript_id "ENSMUST00000176430.8"; gene_type "protein_coding"; gene_name "Ap2b1"; transcript_type "protein_coding"; transcript_name "Ap2b1-205"; exon_number 9; exon_id "ENSMUSE00001243680.2"; level 2; protein_id "ENSMUSP00000134779.2"; transcript_support_level "1"; mgi_id "MGI:1919020"; tag "basic"; havana_gene "OTTMUSG00000000915.1"; havana_transcript "OTTMUST00000110944.1";
chr11	HAVANA	exon	83227592	83227687	0	+	.	gene_id "ENSMUSG00000035152.15"; transcript_id "ENSMUST00000065692.14"; gene_type "protein_coding"; gene_name "Ap2b1"; transcript_type "protein_coding"; transcript_name "Ap2b1-202"; exon_number 9; exon_id "ENSMUSE00001243680.2"; level 2; protein_id "ENSMUSP00000070714.8"; transcript_support_level "1"; mgi_id "MGI:1919020"; tag "basic"; tag "CCDS"; ccdsid "CCDS25162.1"; havana_gene "OTTMUSG00000000915.1"; havana_transcript "OTTMUST00000110945.1";
chr11	HAVANA	CDS	83227592	83227687	0	+	0	gene_id "ENSMUSG00000035152.15"; transcript_id "ENSMUST00000065692.14"; gene_type "protein_coding"; gene_name "Ap2b1"; transcript_type "protein_coding"; transcript_name "Ap2b1-202"; exon_number 9; exon_id "ENSMUSE00001243680.2"; level 2; protein_id "ENSMUSP00000070714.8"; transcript_support_level "1"; mgi_id "MGI:1919020"; tag "basic"; tag "CCDS"; ccdsid "CCDS25162.1"; havana_gene "OTTMUSG00000000915.1"; havana_transcript "OTTMUST00000110945.1";
chr11	HAVANA	exon	83227592	83227687	0	+	.	gene_id "ENSMUSG00000035152.15"; transcript_id "ENSMUST00000176523.2"; gene_type "protein_coding"; gene_name "Ap2b1"; transcript_type "protein_coding"; transcript_name "Ap2b1-206"; exon_number 8; exon_id "ENSMUSE00001243680.2"; level 2; protein_id "ENSMUSP00000135445.2"; transcript_support_level "5"; mgi_id "MGI:1919020"; tag "not_organism_supported"; tag "basic"; havana_gene "OTTMUSG00000000915.1"; havana_transcript "OTTMUST00000110946.1";
chr11	HAVANA	CDS	83227592	83227687	0	+	0	gene_id "ENSMUSG00000035152.15"; transcript_id "ENSMUST00000176523.2"; gene_type "protein_coding"; gene_name "Ap2b1"; transcript_type "protein_coding"; transcript_name "Ap2b1-206"; exon_number 8; exon_id "ENSMUSE00001243680.2"; level 2; protein_id "ENSMUSP00000135445.2"; transcript_support_level "5"; mgi_id "MGI:1919020"; tag "not_organism_supported"; tag "basic"; havana_gene "OTTMUSG00000000915.1"; havana_transcript "OTTMUST00000110946.1";
chr11	ENSEMBL_gcm37	exon	83227592	83227687	1.85527759274866	+	.	gene_id "ENSMUSG00000035152.15"; transcript_id "ENSMUSG00000035152.15_tx_3"; exon_id "chr11_83227592_83227687_+"; exonnum "10"; txlen "3369";
chr11	ENSEMBL_gcm37	exon	83227592	83227687	0.249639782276165	+	.	gene_id "ENSMUSG00000035152.15"; transcript_id "ENSMUSG00000035152.15_tx_4"; exon_id "chr11_83227592_83227687_+"; exonnum "9"; txlen "3440";
chr11	HAVANA	exon	83230139	83230254	0	+	.	gene_id "ENSMUSG00000035152.15"; transcript_id "ENSMUST00000018875.13"; gene_type "protein_coding"; gene_name "Ap2b1"; transcript_type "protein_coding"; transcript_name "Ap2b1-201"; exon_number 10; exon_id "ENSMUSE00001258324.2"; level 2; protein_id "ENSMUSP00000018875.7"; transcript_support_level "1"; mgi_id "MGI:1919020"; tag "basic"; tag "Ensembl_canonical"; tag "GENCODE_Primary"; tag "appris_principal_1"; tag "CCDS"; ccdsid "CCDS25161.1"; havana_gene "OTTMUSG00000000915.1"; havana_transcript "OTTMUST00000001780.1";
chr11	HAVANA	CDS	83230139	83230254	0	+	0	gene_id "ENSMUSG00000035152.15"; transcript_id "ENSMUST00000018875.13"; gene_type "protein_coding"; gene_name "Ap2b1"; transcript_type "protein_coding"; transcript_name "Ap2b1-201"; exon_number 10; exon_id "ENSMUSE00001258324.2"; level 2; protein_id "ENSMUSP00000018875.7"; transcript_support_level "1"; mgi_id "MGI:1919020"; tag "basic"; tag "Ensembl_canonical"; tag "GENCODE_Primary"; tag "appris_principal_1"; tag "CCDS"; ccdsid "CCDS25161.1"; havana_gene "OTTMUSG00000000915.1"; havana_transcript "OTTMUST00000001780.1";
chr11	HAVANA	exon	83230139	83230254	0	+	.	gene_id "ENSMUSG00000035152.15"; transcript_id "ENSMUST00000132178.3"; gene_type "protein_coding"; gene_name "Ap2b1"; transcript_type "retained_intron"; transcript_name "Ap2b1-203"; exon_number 10; exon_id "ENSMUSE00001286526.2"; level 2; transcript_support_level "1"; mgi_id "MGI:1919020"; havana_gene "OTTMUSG00000000915.1"; havana_transcript "OTTMUST00000001782.1";
chr11	HAVANA	exon	83230139	83230254	0	+	.	gene_id "ENSMUSG00000035152.15"; transcript_id "ENSMUST00000176430.8"; gene_type "protein_coding"; gene_name "Ap2b1"; transcript_type "protein_coding"; transcript_name "Ap2b1-205"; exon_number 10; exon_id "ENSMUSE00001258324.2"; level 2; protein_id "ENSMUSP00000134779.2"; transcript_support_level "1"; mgi_id "MGI:1919020"; tag "basic"; havana_gene "OTTMUSG00000000915.1"; havana_transcript "OTTMUST00000110944.1";
chr11	HAVANA	CDS	83230139	83230254	0	+	0	gene_id "ENSMUSG00000035152.15"; transcript_id "ENSMUST00000176430.8"; gene_type "protein_coding"; gene_name "Ap2b1"; transcript_type "protein_coding"; transcript_name "Ap2b1-205"; exon_number 10; exon_id "ENSMUSE00001258324.2"; level 2; protein_id "ENSMUSP00000134779.2"; transcript_support_level "1"; mgi_id "MGI:1919020"; tag "basic"; havana_gene "OTTMUSG00000000915.1"; havana_transcript "OTTMUST00000110944.1";
chr11	HAVANA	exon	83230139	83230254	0	+	.	gene_id "ENSMUSG00000035152.15"; transcript_id "ENSMUST00000065692.14"; gene_type "protein_coding"; gene_name "Ap2b1"; transcript_type "protein_coding"; transcript_name "Ap2b1-202"; exon_number 10; exon_id "ENSMUSE00001258324.2"; level 2; protein_id "ENSMUSP00000070714.8"; transcript_support_level "1"; mgi_id "MGI:1919020"; tag "basic"; tag "CCDS"; ccdsid "CCDS25162.1"; havana_gene "OTTMUSG00000000915.1"; havana_transcript "OTTMUST00000110945.1";
chr11	HAVANA	CDS	83230139	83230254	0	+	0	gene_id "ENSMUSG00000035152.15"; transcript_id "ENSMUST00000065692.14"; gene_type "protein_coding"; gene_name "Ap2b1"; transcript_type "protein_coding"; transcript_name "Ap2b1-202"; exon_number 10; exon_id "ENSMUSE00001258324.2"; level 2; protein_id "ENSMUSP00000070714.8"; transcript_support_level "1"; mgi_id "MGI:1919020"; tag "basic"; tag "CCDS"; ccdsid "CCDS25162.1"; havana_gene "OTTMUSG00000000915.1"; havana_transcript "OTTMUST00000110945.1";
chr11	HAVANA	exon	83230139	83230254	0	+	.	gene_id "ENSMUSG00000035152.15"; transcript_id "ENSMUST00000176523.2"; gene_type "protein_coding"; gene_name "Ap2b1"; transcript_type "protein_coding"; transcript_name "Ap2b1-206"; exon_number 9; exon_id "ENSMUSE00001258324.2"; level 2; protein_id "ENSMUSP00000135445.2"; transcript_support_level "5"; mgi_id "MGI:1919020"; tag "not_organism_supported"; tag "basic"; havana_gene "OTTMUSG00000000915.1"; havana_transcript "OTTMUST00000110946.1";
chr11	HAVANA	CDS	83230139	83230254	0	+	0	gene_id "ENSMUSG00000035152.15"; transcript_id "ENSMUST00000176523.2"; gene_type "protein_coding"; gene_name "Ap2b1"; transcript_type "protein_coding"; transcript_name "Ap2b1-206"; exon_number 9; exon_id "ENSMUSE00001258324.2"; level 2; protein_id "ENSMUSP00000135445.2"; transcript_support_level "5"; mgi_id "MGI:1919020"; tag "not_organism_supported"; tag "basic"; havana_gene "OTTMUSG00000000915.1"; havana_transcript "OTTMUST00000110946.1";
chr11	ENSEMBL_gcm37	exon	83230139	83230254	1.85527759274866	+	.	gene_id "ENSMUSG00000035152.15"; transcript_id "ENSMUSG00000035152.15_tx_3"; exon_id "chr11_83230139_83230254_+"; exonnum "11"; txlen "3369";
chr11	ENSEMBL_gcm37	exon	83230139	83230254	0.249639782276165	+	.	gene_id "ENSMUSG00000035152.15"; transcript_id "ENSMUSG00000035152.15_tx_4"; exon_id "chr11_83230139_83230254_+"; exonnum "10"; txlen "3440";
chr11	HAVANA	exon	83232100	83232265	0	+	.	gene_id "ENSMUSG00000035152.15"; transcript_id "ENSMUST00000018875.13"; gene_type "protein_coding"; gene_name "Ap2b1"; transcript_type "protein_coding"; transcript_name "Ap2b1-201"; exon_number 11; exon_id "ENSMUSE00001280641.2"; level 2; protein_id "ENSMUSP00000018875.7"; transcript_support_level "1"; mgi_id "MGI:1919020"; tag "basic"; tag "Ensembl_canonical"; tag "GENCODE_Primary"; tag "appris_principal_1"; tag "CCDS"; ccdsid "CCDS25161.1"; havana_gene "OTTMUSG00000000915.1"; havana_transcript "OTTMUST00000001780.1";
chr11	HAVANA	CDS	83232100	83232265	0	+	1	gene_id "ENSMUSG00000035152.15"; transcript_id "ENSMUST00000018875.13"; gene_type "protein_coding"; gene_name "Ap2b1"; transcript_type "protein_coding"; transcript_name "Ap2b1-201"; exon_number 11; exon_id "ENSMUSE00001280641.2"; level 2; protein_id "ENSMUSP00000018875.7"; transcript_support_level "1"; mgi_id "MGI:1919020"; tag "basic"; tag "Ensembl_canonical"; tag "GENCODE_Primary"; tag "appris_principal_1"; tag "CCDS"; ccdsid "CCDS25161.1"; havana_gene "OTTMUSG00000000915.1"; havana_transcript "OTTMUST00000001780.1";
chr11	HAVANA	exon	83232100	83232265	0	+	.	gene_id "ENSMUSG00000035152.15"; transcript_id "ENSMUST00000132178.3"; gene_type "protein_coding"; gene_name "Ap2b1"; transcript_type "retained_intron"; transcript_name "Ap2b1-203"; exon_number 11; exon_id "ENSMUSE00001311474.2"; level 2; transcript_support_level "1"; mgi_id "MGI:1919020"; havana_gene "OTTMUSG00000000915.1"; havana_transcript "OTTMUST00000001782.1";
chr11	HAVANA	exon	83232100	83232265	0	+	.	gene_id "ENSMUSG00000035152.15"; transcript_id "ENSMUST00000176430.8"; gene_type "protein_coding"; gene_name "Ap2b1"; transcript_type "protein_coding"; transcript_name "Ap2b1-205"; exon_number 11; exon_id "ENSMUSE00001280641.2"; level 2; protein_id "ENSMUSP00000134779.2"; transcript_support_level "1"; mgi_id "MGI:1919020"; tag "basic"; havana_gene "OTTMUSG00000000915.1"; havana_transcript "OTTMUST00000110944.1";
chr11	HAVANA	CDS	83232100	83232265	0	+	1	gene_id "ENSMUSG00000035152.15"; transcript_id "ENSMUST00000176430.8"; gene_type "protein_coding"; gene_name "Ap2b1"; transcript_type "protein_coding"; transcript_name "Ap2b1-205"; exon_number 11; exon_id "ENSMUSE00001280641.2"; level 2; protein_id "ENSMUSP00000134779.2"; transcript_support_level "1"; mgi_id "MGI:1919020"; tag "basic"; havana_gene "OTTMUSG00000000915.1"; havana_transcript "OTTMUST00000110944.1";
chr11	HAVANA	exon	83232100	83232265	0	+	.	gene_id "ENSMUSG00000035152.15"; transcript_id "ENSMUST00000065692.14"; gene_type "protein_coding"; gene_name "Ap2b1"; transcript_type "protein_coding"; transcript_name "Ap2b1-202"; exon_number 11; exon_id "ENSMUSE00001280641.2"; level 2; protein_id "ENSMUSP00000070714.8"; transcript_support_level "1"; mgi_id "MGI:1919020"; tag "basic"; tag "CCDS"; ccdsid "CCDS25162.1"; havana_gene "OTTMUSG00000000915.1"; havana_transcript "OTTMUST00000110945.1";
chr11	HAVANA	CDS	83232100	83232265	0	+	1	gene_id "ENSMUSG00000035152.15"; transcript_id "ENSMUST00000065692.14"; gene_type "protein_coding"; gene_name "Ap2b1"; transcript_type "protein_coding"; transcript_name "Ap2b1-202"; exon_number 11; exon_id "ENSMUSE00001280641.2"; level 2; protein_id "ENSMUSP00000070714.8"; transcript_support_level "1"; mgi_id "MGI:1919020"; tag "basic"; tag "CCDS"; ccdsid "CCDS25162.1"; havana_gene "OTTMUSG00000000915.1"; havana_transcript "OTTMUST00000110945.1";
chr11	HAVANA	exon	83232100	83232265	0	+	.	gene_id "ENSMUSG00000035152.15"; transcript_id "ENSMUST00000176523.2"; gene_type "protein_coding"; gene_name "Ap2b1"; transcript_type "protein_coding"; transcript_name "Ap2b1-206"; exon_number 10; exon_id "ENSMUSE00001280641.2"; level 2; protein_id "ENSMUSP00000135445.2"; transcript_support_level "5"; mgi_id "MGI:1919020"; tag "not_organism_supported"; tag "basic"; havana_gene "OTTMUSG00000000915.1"; havana_transcript "OTTMUST00000110946.1";
chr11	HAVANA	CDS	83232100	83232265	0	+	1	gene_id "ENSMUSG00000035152.15"; transcript_id "ENSMUST00000176523.2"; gene_type "protein_coding"; gene_name "Ap2b1"; transcript_type "protein_coding"; transcript_name "Ap2b1-206"; exon_number 10; exon_id "ENSMUSE00001280641.2"; level 2; protein_id "ENSMUSP00000135445.2"; transcript_support_level "5"; mgi_id "MGI:1919020"; tag "not_organism_supported"; tag "basic"; havana_gene "OTTMUSG00000000915.1"; havana_transcript "OTTMUST00000110946.1";
chr11	ENSEMBL_gcm37	exon	83232100	83232265	1.85527759274866	+	.	gene_id "ENSMUSG00000035152.15"; transcript_id "ENSMUSG00000035152.15_tx_3"; exon_id "chr11_83232100_83232265_+"; exonnum "12"; txlen "3369";
chr11	ENSEMBL_gcm37	exon	83232100	83232265	0.249639782276165	+	.	gene_id "ENSMUSG00000035152.15"; transcript_id "ENSMUSG00000035152.15_tx_4"; exon_id "chr11_83232100_83232265_+"; exonnum "11"; txlen "3440";
chr11	HAVANA	exon	83233426	83233524	0	+	.	gene_id "ENSMUSG00000035152.15"; transcript_id "ENSMUST00000018875.13"; gene_type "protein_coding"; gene_name "Ap2b1"; transcript_type "protein_coding"; transcript_name "Ap2b1-201"; exon_number 12; exon_id "ENSMUSE00000107948.2"; level 2; protein_id "ENSMUSP00000018875.7"; transcript_support_level "1"; mgi_id "MGI:1919020"; tag "basic"; tag "Ensembl_canonical"; tag "GENCODE_Primary"; tag "appris_principal_1"; tag "CCDS"; ccdsid "CCDS25161.1"; havana_gene "OTTMUSG00000000915.1"; havana_transcript "OTTMUST00000001780.1";
chr11	HAVANA	CDS	83233426	83233524	0	+	0	gene_id "ENSMUSG00000035152.15"; transcript_id "ENSMUST00000018875.13"; gene_type "protein_coding"; gene_name "Ap2b1"; transcript_type "protein_coding"; transcript_name "Ap2b1-201"; exon_number 12; exon_id "ENSMUSE00000107948.2"; level 2; protein_id "ENSMUSP00000018875.7"; transcript_support_level "1"; mgi_id "MGI:1919020"; tag "basic"; tag "Ensembl_canonical"; tag "GENCODE_Primary"; tag "appris_principal_1"; tag "CCDS"; ccdsid "CCDS25161.1"; havana_gene "OTTMUSG00000000915.1"; havana_transcript "OTTMUST00000001780.1";
chr11	HAVANA	exon	83233426	83233524	0	+	.	gene_id "ENSMUSG00000035152.15"; transcript_id "ENSMUST00000176430.8"; gene_type "protein_coding"; gene_name "Ap2b1"; transcript_type "protein_coding"; transcript_name "Ap2b1-205"; exon_number 12; exon_id "ENSMUSE00000107948.2"; level 2; protein_id "ENSMUSP00000134779.2"; transcript_support_level "1"; mgi_id "MGI:1919020"; tag "basic"; havana_gene "OTTMUSG00000000915.1"; havana_transcript "OTTMUST00000110944.1";
chr11	HAVANA	CDS	83233426	83233524	0	+	0	gene_id "ENSMUSG00000035152.15"; transcript_id "ENSMUST00000176430.8"; gene_type "protein_coding"; gene_name "Ap2b1"; transcript_type "protein_coding"; transcript_name "Ap2b1-205"; exon_number 12; exon_id "ENSMUSE00000107948.2"; level 2; protein_id "ENSMUSP00000134779.2"; transcript_support_level "1"; mgi_id "MGI:1919020"; tag "basic"; havana_gene "OTTMUSG00000000915.1"; havana_transcript "OTTMUST00000110944.1";
chr11	HAVANA	exon	83233426	83233524	0	+	.	gene_id "ENSMUSG00000035152.15"; transcript_id "ENSMUST00000065692.14"; gene_type "protein_coding"; gene_name "Ap2b1"; transcript_type "protein_coding"; transcript_name "Ap2b1-202"; exon_number 12; exon_id "ENSMUSE00000107948.2"; level 2; protein_id "ENSMUSP00000070714.8"; transcript_support_level "1"; mgi_id "MGI:1919020"; tag "basic"; tag "CCDS"; ccdsid "CCDS25162.1"; havana_gene "OTTMUSG00000000915.1"; havana_transcript "OTTMUST00000110945.1";
chr11	HAVANA	CDS	83233426	83233524	0	+	0	gene_id "ENSMUSG00000035152.15"; transcript_id "ENSMUST00000065692.14"; gene_type "protein_coding"; gene_name "Ap2b1"; transcript_type "protein_coding"; transcript_name "Ap2b1-202"; exon_number 12; exon_id "ENSMUSE00000107948.2"; level 2; protein_id "ENSMUSP00000070714.8"; transcript_support_level "1"; mgi_id "MGI:1919020"; tag "basic"; tag "CCDS"; ccdsid "CCDS25162.1"; havana_gene "OTTMUSG00000000915.1"; havana_transcript "OTTMUST00000110945.1";
chr11	HAVANA	exon	83233426	83233524	0	+	.	gene_id "ENSMUSG00000035152.15"; transcript_id "ENSMUST00000176523.2"; gene_type "protein_coding"; gene_name "Ap2b1"; transcript_type "protein_coding"; transcript_name "Ap2b1-206"; exon_number 11; exon_id "ENSMUSE00000107948.2"; level 2; protein_id "ENSMUSP00000135445.2"; transcript_support_level "5"; mgi_id "MGI:1919020"; tag "not_organism_supported"; tag "basic"; havana_gene "OTTMUSG00000000915.1"; havana_transcript "OTTMUST00000110946.1";
chr11	HAVANA	CDS	83233426	83233524	0	+	0	gene_id "ENSMUSG00000035152.15"; transcript_id "ENSMUST00000176523.2"; gene_type "protein_coding"; gene_name "Ap2b1"; transcript_type "protein_coding"; transcript_name "Ap2b1-206"; exon_number 11; exon_id "ENSMUSE00000107948.2"; level 2; protein_id "ENSMUSP00000135445.2"; transcript_support_level "5"; mgi_id "MGI:1919020"; tag "not_organism_supported"; tag "basic"; havana_gene "OTTMUSG00000000915.1"; havana_transcript "OTTMUST00000110946.1";
chr11	ENSEMBL_gcm37	exon	83233426	83233524	1.85527759274866	+	.	gene_id "ENSMUSG00000035152.15"; transcript_id "ENSMUSG00000035152.15_tx_3"; exon_id "chr11_83233426_83233524_+"; exonnum "13"; txlen "3369";
chr11	ENSEMBL_gcm37	exon	83233426	83233524	0.249639782276165	+	.	gene_id "ENSMUSG00000035152.15"; transcript_id "ENSMUSG00000035152.15_tx_4"; exon_id "chr11_83233426_83233524_+"; exonnum "12"; txlen "3440";
chr11	HAVANA	exon	83233426	83235406	0	+	.	gene_id "ENSMUSG00000035152.15"; transcript_id "ENSMUST00000132178.3"; gene_type "protein_coding"; gene_name "Ap2b1"; transcript_type "retained_intron"; transcript_name "Ap2b1-203"; exon_number 12; exon_id "ENSMUSE00000823377.3"; level 2; transcript_support_level "1"; mgi_id "MGI:1919020"; havana_gene "OTTMUSG00000000915.1"; havana_transcript "OTTMUST00000001782.1";
chr11	sragcm37_mid	exon	83235877	83235965	0.249639782276165	+	.	gene_id "ENSMUSG00000035152.15"; transcript_id "ENSMUSG00000035152.15_tx_4"; exon_id "chr11_83235877_83235965_+"; exonnum "13"; txlen "3440";
chr11	HAVANA	exon	83237474	83237733	0	+	.	gene_id "ENSMUSG00000035152.15"; transcript_id "ENSMUST00000018875.13"; gene_type "protein_coding"; gene_name "Ap2b1"; transcript_type "protein_coding"; transcript_name "Ap2b1-201"; exon_number 13; exon_id "ENSMUSE00000107932.2"; level 2; protein_id "ENSMUSP00000018875.7"; transcript_support_level "1"; mgi_id "MGI:1919020"; tag "basic"; tag "Ensembl_canonical"; tag "GENCODE_Primary"; tag "appris_principal_1"; tag "CCDS"; ccdsid "CCDS25161.1"; havana_gene "OTTMUSG00000000915.1"; havana_transcript "OTTMUST00000001780.1";
chr11	HAVANA	CDS	83237474	83237733	0	+	0	gene_id "ENSMUSG00000035152.15"; transcript_id "ENSMUST00000018875.13"; gene_type "protein_coding"; gene_name "Ap2b1"; transcript_type "protein_coding"; transcript_name "Ap2b1-201"; exon_number 13; exon_id "ENSMUSE00000107932.2"; level 2; protein_id "ENSMUSP00000018875.7"; transcript_support_level "1"; mgi_id "MGI:1919020"; tag "basic"; tag "Ensembl_canonical"; tag "GENCODE_Primary"; tag "appris_principal_1"; tag "CCDS"; ccdsid "CCDS25161.1"; havana_gene "OTTMUSG00000000915.1"; havana_transcript "OTTMUST00000001780.1";
chr11	HAVANA	exon	83237474	83237733	0	+	.	gene_id "ENSMUSG00000035152.15"; transcript_id "ENSMUST00000176430.8"; gene_type "protein_coding"; gene_name "Ap2b1"; transcript_type "protein_coding"; transcript_name "Ap2b1-205"; exon_number 13; exon_id "ENSMUSE00000107932.2"; level 2; protein_id "ENSMUSP00000134779.2"; transcript_support_level "1"; mgi_id "MGI:1919020"; tag "basic"; havana_gene "OTTMUSG00000000915.1"; havana_transcript "OTTMUST00000110944.1";
chr11	HAVANA	CDS	83237474	83237733	0	+	0	gene_id "ENSMUSG00000035152.15"; transcript_id "ENSMUST00000176430.8"; gene_type "protein_coding"; gene_name "Ap2b1"; transcript_type "protein_coding"; transcript_name "Ap2b1-205"; exon_number 13; exon_id "ENSMUSE00000107932.2"; level 2; protein_id "ENSMUSP00000134779.2"; transcript_support_level "1"; mgi_id "MGI:1919020"; tag "basic"; havana_gene "OTTMUSG00000000915.1"; havana_transcript "OTTMUST00000110944.1";
chr11	HAVANA	exon	83237474	83237733	0	+	.	gene_id "ENSMUSG00000035152.15"; transcript_id "ENSMUST00000065692.14"; gene_type "protein_coding"; gene_name "Ap2b1"; transcript_type "protein_coding"; transcript_name "Ap2b1-202"; exon_number 13; exon_id "ENSMUSE00000107932.2"; level 2; protein_id "ENSMUSP00000070714.8"; transcript_support_level "1"; mgi_id "MGI:1919020"; tag "basic"; tag "CCDS"; ccdsid "CCDS25162.1"; havana_gene "OTTMUSG00000000915.1"; havana_transcript "OTTMUST00000110945.1";
chr11	HAVANA	CDS	83237474	83237733	0	+	0	gene_id "ENSMUSG00000035152.15"; transcript_id "ENSMUST00000065692.14"; gene_type "protein_coding"; gene_name "Ap2b1"; transcript_type "protein_coding"; transcript_name "Ap2b1-202"; exon_number 13; exon_id "ENSMUSE00000107932.2"; level 2; protein_id "ENSMUSP00000070714.8"; transcript_support_level "1"; mgi_id "MGI:1919020"; tag "basic"; tag "CCDS"; ccdsid "CCDS25162.1"; havana_gene "OTTMUSG00000000915.1"; havana_transcript "OTTMUST00000110945.1";
chr11	HAVANA	exon	83237474	83237733	0	+	.	gene_id "ENSMUSG00000035152.15"; transcript_id "ENSMUST00000176523.2"; gene_type "protein_coding"; gene_name "Ap2b1"; transcript_type "protein_coding"; transcript_name "Ap2b1-206"; exon_number 12; exon_id "ENSMUSE00000107932.2"; level 2; protein_id "ENSMUSP00000135445.2"; transcript_support_level "5"; mgi_id "MGI:1919020"; tag "not_organism_supported"; tag "basic"; havana_gene "OTTMUSG00000000915.1"; havana_transcript "OTTMUST00000110946.1";
chr11	HAVANA	CDS	83237474	83237733	0	+	0	gene_id "ENSMUSG00000035152.15"; transcript_id "ENSMUST00000176523.2"; gene_type "protein_coding"; gene_name "Ap2b1"; transcript_type "protein_coding"; transcript_name "Ap2b1-206"; exon_number 12; exon_id "ENSMUSE00000107932.2"; level 2; protein_id "ENSMUSP00000135445.2"; transcript_support_level "5"; mgi_id "MGI:1919020"; tag "not_organism_supported"; tag "basic"; havana_gene "OTTMUSG00000000915.1"; havana_transcript "OTTMUST00000110946.1";
chr11	ENSEMBL_gcm37	exon	83237474	83237733	1.85527759274866	+	.	gene_id "ENSMUSG00000035152.15"; transcript_id "ENSMUSG00000035152.15_tx_3"; exon_id "chr11_83237474_83237733_+"; exonnum "14"; txlen "3369";
chr11	ENSEMBL_gcm37	exon	83237474	83237733	0.249639782276165	+	.	gene_id "ENSMUSG00000035152.15"; transcript_id "ENSMUSG00000035152.15_tx_4"; exon_id "chr11_83237474_83237733_+"; exonnum "14"; txlen "3440";
chr11	HAVANA	exon	83241805	83241997	0	+	.	gene_id "ENSMUSG00000035152.15"; transcript_id "ENSMUST00000018875.13"; gene_type "protein_coding"; gene_name "Ap2b1"; transcript_type "protein_coding"; transcript_name "Ap2b1-201"; exon_number 14; exon_id "ENSMUSE00000107935.2"; level 2; protein_id "ENSMUSP00000018875.7"; transcript_support_level "1"; mgi_id "MGI:1919020"; tag "basic"; tag "Ensembl_canonical"; tag "GENCODE_Primary"; tag "appris_principal_1"; tag "CCDS"; ccdsid "CCDS25161.1"; havana_gene "OTTMUSG00000000915.1"; havana_transcript "OTTMUST00000001780.1";
chr11	HAVANA	CDS	83241805	83241997	0	+	1	gene_id "ENSMUSG00000035152.15"; transcript_id "ENSMUST00000018875.13"; gene_type "protein_coding"; gene_name "Ap2b1"; transcript_type "protein_coding"; transcript_name "Ap2b1-201"; exon_number 14; exon_id "ENSMUSE00000107935.2"; level 2; protein_id "ENSMUSP00000018875.7"; transcript_support_level "1"; mgi_id "MGI:1919020"; tag "basic"; tag "Ensembl_canonical"; tag "GENCODE_Primary"; tag "appris_principal_1"; tag "CCDS"; ccdsid "CCDS25161.1"; havana_gene "OTTMUSG00000000915.1"; havana_transcript "OTTMUST00000001780.1";
chr11	HAVANA	exon	83241805	83241997	0	+	.	gene_id "ENSMUSG00000035152.15"; transcript_id "ENSMUST00000176430.8"; gene_type "protein_coding"; gene_name "Ap2b1"; transcript_type "protein_coding"; transcript_name "Ap2b1-205"; exon_number 14; exon_id "ENSMUSE00000107935.2"; level 2; protein_id "ENSMUSP00000134779.2"; transcript_support_level "1"; mgi_id "MGI:1919020"; tag "basic"; havana_gene "OTTMUSG00000000915.1"; havana_transcript "OTTMUST00000110944.1";
chr11	HAVANA	CDS	83241805	83241997	0	+	1	gene_id "ENSMUSG00000035152.15"; transcript_id "ENSMUST00000176430.8"; gene_type "protein_coding"; gene_name "Ap2b1"; transcript_type "protein_coding"; transcript_name "Ap2b1-205"; exon_number 14; exon_id "ENSMUSE00000107935.2"; level 2; protein_id "ENSMUSP00000134779.2"; transcript_support_level "1"; mgi_id "MGI:1919020"; tag "basic"; havana_gene "OTTMUSG00000000915.1"; havana_transcript "OTTMUST00000110944.1";
chr11	HAVANA	exon	83241805	83241997	0	+	.	gene_id "ENSMUSG00000035152.15"; transcript_id "ENSMUST00000065692.14"; gene_type "protein_coding"; gene_name "Ap2b1"; transcript_type "protein_coding"; transcript_name "Ap2b1-202"; exon_number 14; exon_id "ENSMUSE00000107935.2"; level 2; protein_id "ENSMUSP00000070714.8"; transcript_support_level "1"; mgi_id "MGI:1919020"; tag "basic"; tag "CCDS"; ccdsid "CCDS25162.1"; havana_gene "OTTMUSG00000000915.1"; havana_transcript "OTTMUST00000110945.1";
chr11	HAVANA	CDS	83241805	83241997	0	+	1	gene_id "ENSMUSG00000035152.15"; transcript_id "ENSMUST00000065692.14"; gene_type "protein_coding"; gene_name "Ap2b1"; transcript_type "protein_coding"; transcript_name "Ap2b1-202"; exon_number 14; exon_id "ENSMUSE00000107935.2"; level 2; protein_id "ENSMUSP00000070714.8"; transcript_support_level "1"; mgi_id "MGI:1919020"; tag "basic"; tag "CCDS"; ccdsid "CCDS25162.1"; havana_gene "OTTMUSG00000000915.1"; havana_transcript "OTTMUST00000110945.1";
chr11	HAVANA	exon	83241805	83241997	0	+	.	gene_id "ENSMUSG00000035152.15"; transcript_id "ENSMUST00000176523.2"; gene_type "protein_coding"; gene_name "Ap2b1"; transcript_type "protein_coding"; transcript_name "Ap2b1-206"; exon_number 13; exon_id "ENSMUSE00000107935.2"; level 2; protein_id "ENSMUSP00000135445.2"; transcript_support_level "5"; mgi_id "MGI:1919020"; tag "not_organism_supported"; tag "basic"; havana_gene "OTTMUSG00000000915.1"; havana_transcript "OTTMUST00000110946.1";
chr11	HAVANA	CDS	83241805	83241997	0	+	1	gene_id "ENSMUSG00000035152.15"; transcript_id "ENSMUST00000176523.2"; gene_type "protein_coding"; gene_name "Ap2b1"; transcript_type "protein_coding"; transcript_name "Ap2b1-206"; exon_number 13; exon_id "ENSMUSE00000107935.2"; level 2; protein_id "ENSMUSP00000135445.2"; transcript_support_level "5"; mgi_id "MGI:1919020"; tag "not_organism_supported"; tag "basic"; havana_gene "OTTMUSG00000000915.1"; havana_transcript "OTTMUST00000110946.1";
chr11	ENSEMBL_gcm37	exon	83241805	83241997	1.85527759274866	+	.	gene_id "ENSMUSG00000035152.15"; transcript_id "ENSMUSG00000035152.15_tx_3"; exon_id "chr11_83241805_83241997_+"; exonnum "15"; txlen "3369";
chr11	ENSEMBL_gcm37	exon	83241805	83241997	0.249639782276165	+	.	gene_id "ENSMUSG00000035152.15"; transcript_id "ENSMUSG00000035152.15_tx_4"; exon_id "chr11_83241805_83241997_+"; exonnum "15"; txlen "3440";
chr11	HAVANA	exon	83255621	83255662	0	+	.	gene_id "ENSMUSG00000035152.15"; transcript_id "ENSMUST00000018875.13"; gene_type "protein_coding"; gene_name "Ap2b1"; transcript_type "protein_coding"; transcript_name "Ap2b1-201"; exon_number 15; exon_id "ENSMUSE00000649675.2"; level 2; protein_id "ENSMUSP00000018875.7"; transcript_support_level "1"; mgi_id "MGI:1919020"; tag "basic"; tag "Ensembl_canonical"; tag "GENCODE_Primary"; tag "appris_principal_1"; tag "CCDS"; ccdsid "CCDS25161.1"; havana_gene "OTTMUSG00000000915.1"; havana_transcript "OTTMUST00000001780.1";
chr11	HAVANA	CDS	83255621	83255662	0	+	0	gene_id "ENSMUSG00000035152.15"; transcript_id "ENSMUST00000018875.13"; gene_type "protein_coding"; gene_name "Ap2b1"; transcript_type "protein_coding"; transcript_name "Ap2b1-201"; exon_number 15; exon_id "ENSMUSE00000649675.2"; level 2; protein_id "ENSMUSP00000018875.7"; transcript_support_level "1"; mgi_id "MGI:1919020"; tag "basic"; tag "Ensembl_canonical"; tag "GENCODE_Primary"; tag "appris_principal_1"; tag "CCDS"; ccdsid "CCDS25161.1"; havana_gene "OTTMUSG00000000915.1"; havana_transcript "OTTMUST00000001780.1";
chr11	HAVANA	exon	83255621	83255662	0	+	.	gene_id "ENSMUSG00000035152.15"; transcript_id "ENSMUST00000176430.8"; gene_type "protein_coding"; gene_name "Ap2b1"; transcript_type "protein_coding"; transcript_name "Ap2b1-205"; exon_number 15; exon_id "ENSMUSE00000649675.2"; level 2; protein_id "ENSMUSP00000134779.2"; transcript_support_level "1"; mgi_id "MGI:1919020"; tag "basic"; havana_gene "OTTMUSG00000000915.1"; havana_transcript "OTTMUST00000110944.1";
chr11	HAVANA	CDS	83255621	83255662	0	+	0	gene_id "ENSMUSG00000035152.15"; transcript_id "ENSMUST00000176430.8"; gene_type "protein_coding"; gene_name "Ap2b1"; transcript_type "protein_coding"; transcript_name "Ap2b1-205"; exon_number 15; exon_id "ENSMUSE00000649675.2"; level 2; protein_id "ENSMUSP00000134779.2"; transcript_support_level "1"; mgi_id "MGI:1919020"; tag "basic"; havana_gene "OTTMUSG00000000915.1"; havana_transcript "OTTMUST00000110944.1";
chr11	HAVANA	exon	83255621	83255662	0	+	.	gene_id "ENSMUSG00000035152.15"; transcript_id "ENSMUST00000176523.2"; gene_type "protein_coding"; gene_name "Ap2b1"; transcript_type "protein_coding"; transcript_name "Ap2b1-206"; exon_number 14; exon_id "ENSMUSE00000649675.2"; level 2; protein_id "ENSMUSP00000135445.2"; transcript_support_level "5"; mgi_id "MGI:1919020"; tag "not_organism_supported"; tag "basic"; havana_gene "OTTMUSG00000000915.1"; havana_transcript "OTTMUST00000110946.1";
chr11	HAVANA	CDS	83255621	83255662	0	+	0	gene_id "ENSMUSG00000035152.15"; transcript_id "ENSMUST00000176523.2"; gene_type "protein_coding"; gene_name "Ap2b1"; transcript_type "protein_coding"; transcript_name "Ap2b1-206"; exon_number 14; exon_id "ENSMUSE00000649675.2"; level 2; protein_id "ENSMUSP00000135445.2"; transcript_support_level "5"; mgi_id "MGI:1919020"; tag "not_organism_supported"; tag "basic"; havana_gene "OTTMUSG00000000915.1"; havana_transcript "OTTMUST00000110946.1";
chr11	ENSEMBL_gcm37	exon	83255621	83255662	1.85527759274866	+	.	gene_id "ENSMUSG00000035152.15"; transcript_id "ENSMUSG00000035152.15_tx_3"; exon_id "chr11_83255621_83255662_+"; exonnum "16"; txlen "3369";
chr11	ENSEMBL_gcm37	exon	83255621	83255662	0.249639782276165	+	.	gene_id "ENSMUSG00000035152.15"; transcript_id "ENSMUSG00000035152.15_tx_4"; exon_id "chr11_83255621_83255662_+"; exonnum "16"; txlen "3440";
chr11	HAVANA	exon	83256473	83256619	0	+	.	gene_id "ENSMUSG00000035152.15"; transcript_id "ENSMUST00000018875.13"; gene_type "protein_coding"; gene_name "Ap2b1"; transcript_type "protein_coding"; transcript_name "Ap2b1-201"; exon_number 16; exon_id "ENSMUSE00000107955.2"; level 2; protein_id "ENSMUSP00000018875.7"; transcript_support_level "1"; mgi_id "MGI:1919020"; tag "basic"; tag "Ensembl_canonical"; tag "GENCODE_Primary"; tag "appris_principal_1"; tag "CCDS"; ccdsid "CCDS25161.1"; havana_gene "OTTMUSG00000000915.1"; havana_transcript "OTTMUST00000001780.1";
chr11	HAVANA	CDS	83256473	83256619	0	+	0	gene_id "ENSMUSG00000035152.15"; transcript_id "ENSMUST00000018875.13"; gene_type "protein_coding"; gene_name "Ap2b1"; transcript_type "protein_coding"; transcript_name "Ap2b1-201"; exon_number 16; exon_id "ENSMUSE00000107955.2"; level 2; protein_id "ENSMUSP00000018875.7"; transcript_support_level "1"; mgi_id "MGI:1919020"; tag "basic"; tag "Ensembl_canonical"; tag "GENCODE_Primary"; tag "appris_principal_1"; tag "CCDS"; ccdsid "CCDS25161.1"; havana_gene "OTTMUSG00000000915.1"; havana_transcript "OTTMUST00000001780.1";
chr11	HAVANA	exon	83256473	83256619	0	+	.	gene_id "ENSMUSG00000035152.15"; transcript_id "ENSMUST00000176430.8"; gene_type "protein_coding"; gene_name "Ap2b1"; transcript_type "protein_coding"; transcript_name "Ap2b1-205"; exon_number 16; exon_id "ENSMUSE00000107955.2"; level 2; protein_id "ENSMUSP00000134779.2"; transcript_support_level "1"; mgi_id "MGI:1919020"; tag "basic"; havana_gene "OTTMUSG00000000915.1"; havana_transcript "OTTMUST00000110944.1";
chr11	HAVANA	CDS	83256473	83256619	0	+	0	gene_id "ENSMUSG00000035152.15"; transcript_id "ENSMUST00000176430.8"; gene_type "protein_coding"; gene_name "Ap2b1"; transcript_type "protein_coding"; transcript_name "Ap2b1-205"; exon_number 16; exon_id "ENSMUSE00000107955.2"; level 2; protein_id "ENSMUSP00000134779.2"; transcript_support_level "1"; mgi_id "MGI:1919020"; tag "basic"; havana_gene "OTTMUSG00000000915.1"; havana_transcript "OTTMUST00000110944.1";
chr11	HAVANA	exon	83256473	83256619	0	+	.	gene_id "ENSMUSG00000035152.15"; transcript_id "ENSMUST00000065692.14"; gene_type "protein_coding"; gene_name "Ap2b1"; transcript_type "protein_coding"; transcript_name "Ap2b1-202"; exon_number 15; exon_id "ENSMUSE00000107955.2"; level 2; protein_id "ENSMUSP00000070714.8"; transcript_support_level "1"; mgi_id "MGI:1919020"; tag "basic"; tag "CCDS"; ccdsid "CCDS25162.1"; havana_gene "OTTMUSG00000000915.1"; havana_transcript "OTTMUST00000110945.1";
chr11	HAVANA	CDS	83256473	83256619	0	+	0	gene_id "ENSMUSG00000035152.15"; transcript_id "ENSMUST00000065692.14"; gene_type "protein_coding"; gene_name "Ap2b1"; transcript_type "protein_coding"; transcript_name "Ap2b1-202"; exon_number 15; exon_id "ENSMUSE00000107955.2"; level 2; protein_id "ENSMUSP00000070714.8"; transcript_support_level "1"; mgi_id "MGI:1919020"; tag "basic"; tag "CCDS"; ccdsid "CCDS25162.1"; havana_gene "OTTMUSG00000000915.1"; havana_transcript "OTTMUST00000110945.1";
chr11	HAVANA	exon	83256473	83256619	0	+	.	gene_id "ENSMUSG00000035152.15"; transcript_id "ENSMUST00000176523.2"; gene_type "protein_coding"; gene_name "Ap2b1"; transcript_type "protein_coding"; transcript_name "Ap2b1-206"; exon_number 15; exon_id "ENSMUSE00000107955.2"; level 2; protein_id "ENSMUSP00000135445.2"; transcript_support_level "5"; mgi_id "MGI:1919020"; tag "not_organism_supported"; tag "basic"; havana_gene "OTTMUSG00000000915.1"; havana_transcript "OTTMUST00000110946.1";
chr11	HAVANA	CDS	83256473	83256619	0	+	0	gene_id "ENSMUSG00000035152.15"; transcript_id "ENSMUST00000176523.2"; gene_type "protein_coding"; gene_name "Ap2b1"; transcript_type "protein_coding"; transcript_name "Ap2b1-206"; exon_number 15; exon_id "ENSMUSE00000107955.2"; level 2; protein_id "ENSMUSP00000135445.2"; transcript_support_level "5"; mgi_id "MGI:1919020"; tag "not_organism_supported"; tag "basic"; havana_gene "OTTMUSG00000000915.1"; havana_transcript "OTTMUST00000110946.1";
chr11	ENSEMBL_gcm37	exon	83256473	83256619	1.85527759274866	+	.	gene_id "ENSMUSG00000035152.15"; transcript_id "ENSMUSG00000035152.15_tx_3"; exon_id "chr11_83256473_83256619_+"; exonnum "17"; txlen "3369";
chr11	ENSEMBL_gcm37	exon	83256473	83256619	0.249639782276165	+	.	gene_id "ENSMUSG00000035152.15"; transcript_id "ENSMUSG00000035152.15_tx_4"; exon_id "chr11_83256473_83256619_+"; exonnum "17"; txlen "3440";
chr11	HAVANA	exon	83258709	83258854	0	+	.	gene_id "ENSMUSG00000035152.15"; transcript_id "ENSMUST00000018875.13"; gene_type "protein_coding"; gene_name "Ap2b1"; transcript_type "protein_coding"; transcript_name "Ap2b1-201"; exon_number 17; exon_id "ENSMUSE00000107947.2"; level 2; protein_id "ENSMUSP00000018875.7"; transcript_support_level "1"; mgi_id "MGI:1919020"; tag "basic"; tag "Ensembl_canonical"; tag "GENCODE_Primary"; tag "appris_principal_1"; tag "CCDS"; ccdsid "CCDS25161.1"; havana_gene "OTTMUSG00000000915.1"; havana_transcript "OTTMUST00000001780.1";
chr11	HAVANA	CDS	83258709	83258854	0	+	0	gene_id "ENSMUSG00000035152.15"; transcript_id "ENSMUST00000018875.13"; gene_type "protein_coding"; gene_name "Ap2b1"; transcript_type "protein_coding"; transcript_name "Ap2b1-201"; exon_number 17; exon_id "ENSMUSE00000107947.2"; level 2; protein_id "ENSMUSP00000018875.7"; transcript_support_level "1"; mgi_id "MGI:1919020"; tag "basic"; tag "Ensembl_canonical"; tag "GENCODE_Primary"; tag "appris_principal_1"; tag "CCDS"; ccdsid "CCDS25161.1"; havana_gene "OTTMUSG00000000915.1"; havana_transcript "OTTMUST00000001780.1";
chr11	HAVANA	exon	83258709	83258854	0	+	.	gene_id "ENSMUSG00000035152.15"; transcript_id "ENSMUST00000176430.8"; gene_type "protein_coding"; gene_name "Ap2b1"; transcript_type "protein_coding"; transcript_name "Ap2b1-205"; exon_number 17; exon_id "ENSMUSE00000107947.2"; level 2; protein_id "ENSMUSP00000134779.2"; transcript_support_level "1"; mgi_id "MGI:1919020"; tag "basic"; havana_gene "OTTMUSG00000000915.1"; havana_transcript "OTTMUST00000110944.1";
chr11	HAVANA	CDS	83258709	83258854	0	+	0	gene_id "ENSMUSG00000035152.15"; transcript_id "ENSMUST00000176430.8"; gene_type "protein_coding"; gene_name "Ap2b1"; transcript_type "protein_coding"; transcript_name "Ap2b1-205"; exon_number 17; exon_id "ENSMUSE00000107947.2"; level 2; protein_id "ENSMUSP00000134779.2"; transcript_support_level "1"; mgi_id "MGI:1919020"; tag "basic"; havana_gene "OTTMUSG00000000915.1"; havana_transcript "OTTMUST00000110944.1";
chr11	HAVANA	exon	83258709	83258854	0	+	.	gene_id "ENSMUSG00000035152.15"; transcript_id "ENSMUST00000065692.14"; gene_type "protein_coding"; gene_name "Ap2b1"; transcript_type "protein_coding"; transcript_name "Ap2b1-202"; exon_number 16; exon_id "ENSMUSE00000107947.2"; level 2; protein_id "ENSMUSP00000070714.8"; transcript_support_level "1"; mgi_id "MGI:1919020"; tag "basic"; tag "CCDS"; ccdsid "CCDS25162.1"; havana_gene "OTTMUSG00000000915.1"; havana_transcript "OTTMUST00000110945.1";
chr11	HAVANA	CDS	83258709	83258854	0	+	0	gene_id "ENSMUSG00000035152.15"; transcript_id "ENSMUST00000065692.14"; gene_type "protein_coding"; gene_name "Ap2b1"; transcript_type "protein_coding"; transcript_name "Ap2b1-202"; exon_number 16; exon_id "ENSMUSE00000107947.2"; level 2; protein_id "ENSMUSP00000070714.8"; transcript_support_level "1"; mgi_id "MGI:1919020"; tag "basic"; tag "CCDS"; ccdsid "CCDS25162.1"; havana_gene "OTTMUSG00000000915.1"; havana_transcript "OTTMUST00000110945.1";
chr11	HAVANA	exon	83258709	83258854	0	+	.	gene_id "ENSMUSG00000035152.15"; transcript_id "ENSMUST00000176523.2"; gene_type "protein_coding"; gene_name "Ap2b1"; transcript_type "protein_coding"; transcript_name "Ap2b1-206"; exon_number 16; exon_id "ENSMUSE00000107947.2"; level 2; protein_id "ENSMUSP00000135445.2"; transcript_support_level "5"; mgi_id "MGI:1919020"; tag "not_organism_supported"; tag "basic"; havana_gene "OTTMUSG00000000915.1"; havana_transcript "OTTMUST00000110946.1";
chr11	HAVANA	CDS	83258709	83258854	0	+	0	gene_id "ENSMUSG00000035152.15"; transcript_id "ENSMUST00000176523.2"; gene_type "protein_coding"; gene_name "Ap2b1"; transcript_type "protein_coding"; transcript_name "Ap2b1-206"; exon_number 16; exon_id "ENSMUSE00000107947.2"; level 2; protein_id "ENSMUSP00000135445.2"; transcript_support_level "5"; mgi_id "MGI:1919020"; tag "not_organism_supported"; tag "basic"; havana_gene "OTTMUSG00000000915.1"; havana_transcript "OTTMUST00000110946.1";
chr11	ENSEMBL_gcm37	exon	83258709	83258854	1.85527759274866	+	.	gene_id "ENSMUSG00000035152.15"; transcript_id "ENSMUSG00000035152.15_tx_3"; exon_id "chr11_83258709_83258854_+"; exonnum "18"; txlen "3369";
chr11	ENSEMBL_gcm37	exon	83258709	83258854	0.249639782276165	+	.	gene_id "ENSMUSG00000035152.15"; transcript_id "ENSMUSG00000035152.15_tx_4"; exon_id "chr11_83258709_83258854_+"; exonnum "18"; txlen "3440";
chr11	HAVANA	exon	83260479	83260608	0	+	.	gene_id "ENSMUSG00000035152.15"; transcript_id "ENSMUST00000018875.13"; gene_type "protein_coding"; gene_name "Ap2b1"; transcript_type "protein_coding"; transcript_name "Ap2b1-201"; exon_number 18; exon_id "ENSMUSE00000107945.2"; level 2; protein_id "ENSMUSP00000018875.7"; transcript_support_level "1"; mgi_id "MGI:1919020"; tag "basic"; tag "Ensembl_canonical"; tag "GENCODE_Primary"; tag "appris_principal_1"; tag "CCDS"; ccdsid "CCDS25161.1"; havana_gene "OTTMUSG00000000915.1"; havana_transcript "OTTMUST00000001780.1";
chr11	HAVANA	CDS	83260479	83260608	0	+	1	gene_id "ENSMUSG00000035152.15"; transcript_id "ENSMUST00000018875.13"; gene_type "protein_coding"; gene_name "Ap2b1"; transcript_type "protein_coding"; transcript_name "Ap2b1-201"; exon_number 18; exon_id "ENSMUSE00000107945.2"; level 2; protein_id "ENSMUSP00000018875.7"; transcript_support_level "1"; mgi_id "MGI:1919020"; tag "basic"; tag "Ensembl_canonical"; tag "GENCODE_Primary"; tag "appris_principal_1"; tag "CCDS"; ccdsid "CCDS25161.1"; havana_gene "OTTMUSG00000000915.1"; havana_transcript "OTTMUST00000001780.1";
chr11	HAVANA	exon	83260479	83260608	0	+	.	gene_id "ENSMUSG00000035152.15"; transcript_id "ENSMUST00000176430.8"; gene_type "protein_coding"; gene_name "Ap2b1"; transcript_type "protein_coding"; transcript_name "Ap2b1-205"; exon_number 18; exon_id "ENSMUSE00000107945.2"; level 2; protein_id "ENSMUSP00000134779.2"; transcript_support_level "1"; mgi_id "MGI:1919020"; tag "basic"; havana_gene "OTTMUSG00000000915.1"; havana_transcript "OTTMUST00000110944.1";
chr11	HAVANA	CDS	83260479	83260608	0	+	1	gene_id "ENSMUSG00000035152.15"; transcript_id "ENSMUST00000176430.8"; gene_type "protein_coding"; gene_name "Ap2b1"; transcript_type "protein_coding"; transcript_name "Ap2b1-205"; exon_number 18; exon_id "ENSMUSE00000107945.2"; level 2; protein_id "ENSMUSP00000134779.2"; transcript_support_level "1"; mgi_id "MGI:1919020"; tag "basic"; havana_gene "OTTMUSG00000000915.1"; havana_transcript "OTTMUST00000110944.1";
chr11	HAVANA	exon	83260479	83260608	0	+	.	gene_id "ENSMUSG00000035152.15"; transcript_id "ENSMUST00000065692.14"; gene_type "protein_coding"; gene_name "Ap2b1"; transcript_type "protein_coding"; transcript_name "Ap2b1-202"; exon_number 17; exon_id "ENSMUSE00000107945.2"; level 2; protein_id "ENSMUSP00000070714.8"; transcript_support_level "1"; mgi_id "MGI:1919020"; tag "basic"; tag "CCDS"; ccdsid "CCDS25162.1"; havana_gene "OTTMUSG00000000915.1"; havana_transcript "OTTMUST00000110945.1";
chr11	HAVANA	CDS	83260479	83260608	0	+	1	gene_id "ENSMUSG00000035152.15"; transcript_id "ENSMUST00000065692.14"; gene_type "protein_coding"; gene_name "Ap2b1"; transcript_type "protein_coding"; transcript_name "Ap2b1-202"; exon_number 17; exon_id "ENSMUSE00000107945.2"; level 2; protein_id "ENSMUSP00000070714.8"; transcript_support_level "1"; mgi_id "MGI:1919020"; tag "basic"; tag "CCDS"; ccdsid "CCDS25162.1"; havana_gene "OTTMUSG00000000915.1"; havana_transcript "OTTMUST00000110945.1";
chr11	HAVANA	exon	83260479	83260608	0	+	.	gene_id "ENSMUSG00000035152.15"; transcript_id "ENSMUST00000176523.2"; gene_type "protein_coding"; gene_name "Ap2b1"; transcript_type "protein_coding"; transcript_name "Ap2b1-206"; exon_number 17; exon_id "ENSMUSE00000107945.2"; level 2; protein_id "ENSMUSP00000135445.2"; transcript_support_level "5"; mgi_id "MGI:1919020"; tag "not_organism_supported"; tag "basic"; havana_gene "OTTMUSG00000000915.1"; havana_transcript "OTTMUST00000110946.1";
chr11	HAVANA	CDS	83260479	83260608	0	+	1	gene_id "ENSMUSG00000035152.15"; transcript_id "ENSMUST00000176523.2"; gene_type "protein_coding"; gene_name "Ap2b1"; transcript_type "protein_coding"; transcript_name "Ap2b1-206"; exon_number 17; exon_id "ENSMUSE00000107945.2"; level 2; protein_id "ENSMUSP00000135445.2"; transcript_support_level "5"; mgi_id "MGI:1919020"; tag "not_organism_supported"; tag "basic"; havana_gene "OTTMUSG00000000915.1"; havana_transcript "OTTMUST00000110946.1";
chr11	ENSEMBL_gcm37	exon	83260479	83260608	1.85527759274866	+	.	gene_id "ENSMUSG00000035152.15"; transcript_id "ENSMUSG00000035152.15_tx_3"; exon_id "chr11_83260479_83260608_+"; exonnum "19"; txlen "3369";
chr11	ENSEMBL_gcm37	exon	83260479	83260608	0.249639782276165	+	.	gene_id "ENSMUSG00000035152.15"; transcript_id "ENSMUSG00000035152.15_tx_4"; exon_id "chr11_83260479_83260608_+"; exonnum "19"; txlen "3440";
chr11	HAVANA	exon	83280529	83280613	0	+	.	gene_id "ENSMUSG00000035152.15"; transcript_id "ENSMUST00000018875.13"; gene_type "protein_coding"; gene_name "Ap2b1"; transcript_type "protein_coding"; transcript_name "Ap2b1-201"; exon_number 19; exon_id "ENSMUSE00001079900.2"; level 2; protein_id "ENSMUSP00000018875.7"; transcript_support_level "1"; mgi_id "MGI:1919020"; tag "basic"; tag "Ensembl_canonical"; tag "GENCODE_Primary"; tag "appris_principal_1"; tag "CCDS"; ccdsid "CCDS25161.1"; havana_gene "OTTMUSG00000000915.1"; havana_transcript "OTTMUST00000001780.1";
chr11	HAVANA	CDS	83280529	83280613	0	+	0	gene_id "ENSMUSG00000035152.15"; transcript_id "ENSMUST00000018875.13"; gene_type "protein_coding"; gene_name "Ap2b1"; transcript_type "protein_coding"; transcript_name "Ap2b1-201"; exon_number 19; exon_id "ENSMUSE00001079900.2"; level 2; protein_id "ENSMUSP00000018875.7"; transcript_support_level "1"; mgi_id "MGI:1919020"; tag "basic"; tag "Ensembl_canonical"; tag "GENCODE_Primary"; tag "appris_principal_1"; tag "CCDS"; ccdsid "CCDS25161.1"; havana_gene "OTTMUSG00000000915.1"; havana_transcript "OTTMUST00000001780.1";
chr11	HAVANA	exon	83280529	83280613	0	+	.	gene_id "ENSMUSG00000035152.15"; transcript_id "ENSMUST00000176430.8"; gene_type "protein_coding"; gene_name "Ap2b1"; transcript_type "protein_coding"; transcript_name "Ap2b1-205"; exon_number 19; exon_id "ENSMUSE00001079900.2"; level 2; protein_id "ENSMUSP00000134779.2"; transcript_support_level "1"; mgi_id "MGI:1919020"; tag "basic"; havana_gene "OTTMUSG00000000915.1"; havana_transcript "OTTMUST00000110944.1";
chr11	HAVANA	CDS	83280529	83280613	0	+	0	gene_id "ENSMUSG00000035152.15"; transcript_id "ENSMUST00000176430.8"; gene_type "protein_coding"; gene_name "Ap2b1"; transcript_type "protein_coding"; transcript_name "Ap2b1-205"; exon_number 19; exon_id "ENSMUSE00001079900.2"; level 2; protein_id "ENSMUSP00000134779.2"; transcript_support_level "1"; mgi_id "MGI:1919020"; tag "basic"; havana_gene "OTTMUSG00000000915.1"; havana_transcript "OTTMUST00000110944.1";
chr11	HAVANA	exon	83280529	83280613	0	+	.	gene_id "ENSMUSG00000035152.15"; transcript_id "ENSMUST00000065692.14"; gene_type "protein_coding"; gene_name "Ap2b1"; transcript_type "protein_coding"; transcript_name "Ap2b1-202"; exon_number 18; exon_id "ENSMUSE00001079900.2"; level 2; protein_id "ENSMUSP00000070714.8"; transcript_support_level "1"; mgi_id "MGI:1919020"; tag "basic"; tag "CCDS"; ccdsid "CCDS25162.1"; havana_gene "OTTMUSG00000000915.1"; havana_transcript "OTTMUST00000110945.1";
chr11	HAVANA	CDS	83280529	83280613	0	+	0	gene_id "ENSMUSG00000035152.15"; transcript_id "ENSMUST00000065692.14"; gene_type "protein_coding"; gene_name "Ap2b1"; transcript_type "protein_coding"; transcript_name "Ap2b1-202"; exon_number 18; exon_id "ENSMUSE00001079900.2"; level 2; protein_id "ENSMUSP00000070714.8"; transcript_support_level "1"; mgi_id "MGI:1919020"; tag "basic"; tag "CCDS"; ccdsid "CCDS25162.1"; havana_gene "OTTMUSG00000000915.1"; havana_transcript "OTTMUST00000110945.1";
chr11	HAVANA	exon	83280529	83280613	0	+	.	gene_id "ENSMUSG00000035152.15"; transcript_id "ENSMUST00000176523.2"; gene_type "protein_coding"; gene_name "Ap2b1"; transcript_type "protein_coding"; transcript_name "Ap2b1-206"; exon_number 18; exon_id "ENSMUSE00001079900.2"; level 2; protein_id "ENSMUSP00000135445.2"; transcript_support_level "5"; mgi_id "MGI:1919020"; tag "not_organism_supported"; tag "basic"; havana_gene "OTTMUSG00000000915.1"; havana_transcript "OTTMUST00000110946.1";
chr11	HAVANA	CDS	83280529	83280613	0	+	0	gene_id "ENSMUSG00000035152.15"; transcript_id "ENSMUST00000176523.2"; gene_type "protein_coding"; gene_name "Ap2b1"; transcript_type "protein_coding"; transcript_name "Ap2b1-206"; exon_number 18; exon_id "ENSMUSE00001079900.2"; level 2; protein_id "ENSMUSP00000135445.2"; transcript_support_level "5"; mgi_id "MGI:1919020"; tag "not_organism_supported"; tag "basic"; havana_gene "OTTMUSG00000000915.1"; havana_transcript "OTTMUST00000110946.1";
chr11	ENSEMBL_gcm37	exon	83280529	83280613	1.85527759274866	+	.	gene_id "ENSMUSG00000035152.15"; transcript_id "ENSMUSG00000035152.15_tx_3"; exon_id "chr11_83280529_83280613_+"; exonnum "20"; txlen "3369";
chr11	ENSEMBL_gcm37	exon	83280529	83280613	0.249639782276165	+	.	gene_id "ENSMUSG00000035152.15"; transcript_id "ENSMUSG00000035152.15_tx_4"; exon_id "chr11_83280529_83280613_+"; exonnum "20"; txlen "3440";
chr11	HAVANA	exon	83281521	83281607	0	+	.	gene_id "ENSMUSG00000035152.15"; transcript_id "ENSMUST00000018875.13"; gene_type "protein_coding"; gene_name "Ap2b1"; transcript_type "protein_coding"; transcript_name "Ap2b1-201"; exon_number 20; exon_id "ENSMUSE00000107933.2"; level 2; protein_id "ENSMUSP00000018875.7"; transcript_support_level "1"; mgi_id "MGI:1919020"; tag "basic"; tag "Ensembl_canonical"; tag "GENCODE_Primary"; tag "appris_principal_1"; tag "CCDS"; ccdsid "CCDS25161.1"; havana_gene "OTTMUSG00000000915.1"; havana_transcript "OTTMUST00000001780.1";
chr11	HAVANA	CDS	83281521	83281607	0	+	2	gene_id "ENSMUSG00000035152.15"; transcript_id "ENSMUST00000018875.13"; gene_type "protein_coding"; gene_name "Ap2b1"; transcript_type "protein_coding"; transcript_name "Ap2b1-201"; exon_number 20; exon_id "ENSMUSE00000107933.2"; level 2; protein_id "ENSMUSP00000018875.7"; transcript_support_level "1"; mgi_id "MGI:1919020"; tag "basic"; tag "Ensembl_canonical"; tag "GENCODE_Primary"; tag "appris_principal_1"; tag "CCDS"; ccdsid "CCDS25161.1"; havana_gene "OTTMUSG00000000915.1"; havana_transcript "OTTMUST00000001780.1";
chr11	HAVANA	exon	83281521	83281607	0	+	.	gene_id "ENSMUSG00000035152.15"; transcript_id "ENSMUST00000176430.8"; gene_type "protein_coding"; gene_name "Ap2b1"; transcript_type "protein_coding"; transcript_name "Ap2b1-205"; exon_number 20; exon_id "ENSMUSE00000107933.2"; level 2; protein_id "ENSMUSP00000134779.2"; transcript_support_level "1"; mgi_id "MGI:1919020"; tag "basic"; havana_gene "OTTMUSG00000000915.1"; havana_transcript "OTTMUST00000110944.1";
chr11	HAVANA	CDS	83281521	83281607	0	+	2	gene_id "ENSMUSG00000035152.15"; transcript_id "ENSMUST00000176430.8"; gene_type "protein_coding"; gene_name "Ap2b1"; transcript_type "protein_coding"; transcript_name "Ap2b1-205"; exon_number 20; exon_id "ENSMUSE00000107933.2"; level 2; protein_id "ENSMUSP00000134779.2"; transcript_support_level "1"; mgi_id "MGI:1919020"; tag "basic"; havana_gene "OTTMUSG00000000915.1"; havana_transcript "OTTMUST00000110944.1";
chr11	HAVANA	exon	83281521	83281607	0	+	.	gene_id "ENSMUSG00000035152.15"; transcript_id "ENSMUST00000065692.14"; gene_type "protein_coding"; gene_name "Ap2b1"; transcript_type "protein_coding"; transcript_name "Ap2b1-202"; exon_number 19; exon_id "ENSMUSE00000107933.2"; level 2; protein_id "ENSMUSP00000070714.8"; transcript_support_level "1"; mgi_id "MGI:1919020"; tag "basic"; tag "CCDS"; ccdsid "CCDS25162.1"; havana_gene "OTTMUSG00000000915.1"; havana_transcript "OTTMUST00000110945.1";
chr11	HAVANA	CDS	83281521	83281607	0	+	2	gene_id "ENSMUSG00000035152.15"; transcript_id "ENSMUST00000065692.14"; gene_type "protein_coding"; gene_name "Ap2b1"; transcript_type "protein_coding"; transcript_name "Ap2b1-202"; exon_number 19; exon_id "ENSMUSE00000107933.2"; level 2; protein_id "ENSMUSP00000070714.8"; transcript_support_level "1"; mgi_id "MGI:1919020"; tag "basic"; tag "CCDS"; ccdsid "CCDS25162.1"; havana_gene "OTTMUSG00000000915.1"; havana_transcript "OTTMUST00000110945.1";
chr11	HAVANA	exon	83281521	83281607	0	+	.	gene_id "ENSMUSG00000035152.15"; transcript_id "ENSMUST00000176523.2"; gene_type "protein_coding"; gene_name "Ap2b1"; transcript_type "protein_coding"; transcript_name "Ap2b1-206"; exon_number 19; exon_id "ENSMUSE00000107933.2"; level 2; protein_id "ENSMUSP00000135445.2"; transcript_support_level "5"; mgi_id "MGI:1919020"; tag "not_organism_supported"; tag "basic"; havana_gene "OTTMUSG00000000915.1"; havana_transcript "OTTMUST00000110946.1";
chr11	HAVANA	CDS	83281521	83281607	0	+	2	gene_id "ENSMUSG00000035152.15"; transcript_id "ENSMUST00000176523.2"; gene_type "protein_coding"; gene_name "Ap2b1"; transcript_type "protein_coding"; transcript_name "Ap2b1-206"; exon_number 19; exon_id "ENSMUSE00000107933.2"; level 2; protein_id "ENSMUSP00000135445.2"; transcript_support_level "5"; mgi_id "MGI:1919020"; tag "not_organism_supported"; tag "basic"; havana_gene "OTTMUSG00000000915.1"; havana_transcript "OTTMUST00000110946.1";
chr11	ENSEMBL_gcm37	exon	83281521	83281607	1.85527759274866	+	.	gene_id "ENSMUSG00000035152.15"; transcript_id "ENSMUSG00000035152.15_tx_3"; exon_id "chr11_83281521_83281607_+"; exonnum "21"; txlen "3369";
chr11	ENSEMBL_gcm37	exon	83281521	83281607	0.249639782276165	+	.	gene_id "ENSMUSG00000035152.15"; transcript_id "ENSMUSG00000035152.15_tx_4"; exon_id "chr11_83281521_83281607_+"; exonnum "21"; txlen "3440";
chr11	HAVANA	exon	83288581	83288735	0	+	.	gene_id "ENSMUSG00000035152.15"; transcript_id "ENSMUST00000018875.13"; gene_type "protein_coding"; gene_name "Ap2b1"; transcript_type "protein_coding"; transcript_name "Ap2b1-201"; exon_number 21; exon_id "ENSMUSE00000107942.2"; level 2; protein_id "ENSMUSP00000018875.7"; transcript_support_level "1"; mgi_id "MGI:1919020"; tag "basic"; tag "Ensembl_canonical"; tag "GENCODE_Primary"; tag "appris_principal_1"; tag "CCDS"; ccdsid "CCDS25161.1"; havana_gene "OTTMUSG00000000915.1"; havana_transcript "OTTMUST00000001780.1";
chr11	HAVANA	CDS	83288581	83288735	0	+	2	gene_id "ENSMUSG00000035152.15"; transcript_id "ENSMUST00000018875.13"; gene_type "protein_coding"; gene_name "Ap2b1"; transcript_type "protein_coding"; transcript_name "Ap2b1-201"; exon_number 21; exon_id "ENSMUSE00000107942.2"; level 2; protein_id "ENSMUSP00000018875.7"; transcript_support_level "1"; mgi_id "MGI:1919020"; tag "basic"; tag "Ensembl_canonical"; tag "GENCODE_Primary"; tag "appris_principal_1"; tag "CCDS"; ccdsid "CCDS25161.1"; havana_gene "OTTMUSG00000000915.1"; havana_transcript "OTTMUST00000001780.1";
chr11	HAVANA	exon	83288581	83288735	0	+	.	gene_id "ENSMUSG00000035152.15"; transcript_id "ENSMUST00000065692.14"; gene_type "protein_coding"; gene_name "Ap2b1"; transcript_type "protein_coding"; transcript_name "Ap2b1-202"; exon_number 20; exon_id "ENSMUSE00000107942.2"; level 2; protein_id "ENSMUSP00000070714.8"; transcript_support_level "1"; mgi_id "MGI:1919020"; tag "basic"; tag "CCDS"; ccdsid "CCDS25162.1"; havana_gene "OTTMUSG00000000915.1"; havana_transcript "OTTMUST00000110945.1";
chr11	HAVANA	CDS	83288581	83288735	0	+	2	gene_id "ENSMUSG00000035152.15"; transcript_id "ENSMUST00000065692.14"; gene_type "protein_coding"; gene_name "Ap2b1"; transcript_type "protein_coding"; transcript_name "Ap2b1-202"; exon_number 20; exon_id "ENSMUSE00000107942.2"; level 2; protein_id "ENSMUSP00000070714.8"; transcript_support_level "1"; mgi_id "MGI:1919020"; tag "basic"; tag "CCDS"; ccdsid "CCDS25162.1"; havana_gene "OTTMUSG00000000915.1"; havana_transcript "OTTMUST00000110945.1";
chr11	HAVANA	exon	83288581	83288735	0	+	.	gene_id "ENSMUSG00000035152.15"; transcript_id "ENSMUST00000176523.2"; gene_type "protein_coding"; gene_name "Ap2b1"; transcript_type "protein_coding"; transcript_name "Ap2b1-206"; exon_number 20; exon_id "ENSMUSE00000107942.2"; level 2; protein_id "ENSMUSP00000135445.2"; transcript_support_level "5"; mgi_id "MGI:1919020"; tag "not_organism_supported"; tag "basic"; havana_gene "OTTMUSG00000000915.1"; havana_transcript "OTTMUST00000110946.1";
chr11	HAVANA	CDS	83288581	83288735	0	+	2	gene_id "ENSMUSG00000035152.15"; transcript_id "ENSMUST00000176523.2"; gene_type "protein_coding"; gene_name "Ap2b1"; transcript_type "protein_coding"; transcript_name "Ap2b1-206"; exon_number 20; exon_id "ENSMUSE00000107942.2"; level 2; protein_id "ENSMUSP00000135445.2"; transcript_support_level "5"; mgi_id "MGI:1919020"; tag "not_organism_supported"; tag "basic"; havana_gene "OTTMUSG00000000915.1"; havana_transcript "OTTMUST00000110946.1";
chr11	ENSEMBL_gcm37	exon	83288581	83288735	1.85527759274866	+	.	gene_id "ENSMUSG00000035152.15"; transcript_id "ENSMUSG00000035152.15_tx_3"; exon_id "chr11_83288581_83288735_+"; exonnum "22"; txlen "3369";
chr11	ENSEMBL_gcm37	exon	83288581	83288735	0.249639782276165	+	.	gene_id "ENSMUSG00000035152.15"; transcript_id "ENSMUSG00000035152.15_tx_4"; exon_id "chr11_83288581_83288735_+"; exonnum "22"; txlen "3440";
chr11	HAVANA	CDS	83288581	83288780	0	+	2	gene_id "ENSMUSG00000035152.15"; transcript_id "ENSMUST00000176430.8"; gene_type "protein_coding"; gene_name "Ap2b1"; transcript_type "protein_coding"; transcript_name "Ap2b1-205"; exon_number 21; exon_id "ENSMUSE00000951894.2"; level 2; protein_id "ENSMUSP00000134779.2"; transcript_support_level "1"; mgi_id "MGI:1919020"; tag "basic"; havana_gene "OTTMUSG00000000915.1"; havana_transcript "OTTMUST00000110944.1";
chr11	HAVANA	exon	83288581	83289423	0	+	.	gene_id "ENSMUSG00000035152.15"; transcript_id "ENSMUST00000176430.8"; gene_type "protein_coding"; gene_name "Ap2b1"; transcript_type "protein_coding"; transcript_name "Ap2b1-205"; exon_number 21; exon_id "ENSMUSE00000951894.2"; level 2; protein_id "ENSMUSP00000134779.2"; transcript_support_level "1"; mgi_id "MGI:1919020"; tag "basic"; havana_gene "OTTMUSG00000000915.1"; havana_transcript "OTTMUST00000110944.1";
chr11	HAVANA	stop_codon	83288781	83288783	0	+	0	gene_id "ENSMUSG00000035152.15"; transcript_id "ENSMUST00000176430.8"; gene_type "protein_coding"; gene_name "Ap2b1"; transcript_type "protein_coding"; transcript_name "Ap2b1-205"; exon_number 21; exon_id "ENSMUSE00000951894.2"; level 2; protein_id "ENSMUSP00000134779.2"; transcript_support_level "1"; mgi_id "MGI:1919020"; tag "basic"; havana_gene "OTTMUSG00000000915.1"; havana_transcript "OTTMUST00000110944.1";
chr11	HAVANA	UTR	83288781	83289423	0	+	.	gene_id "ENSMUSG00000035152.15"; transcript_id "ENSMUST00000176430.8"; gene_type "protein_coding"; gene_name "Ap2b1"; transcript_type "protein_coding"; transcript_name "Ap2b1-205"; exon_number 21; exon_id "ENSMUSE00000951894.2"; level 2; protein_id "ENSMUSP00000134779.2"; transcript_support_level "1"; mgi_id "MGI:1919020"; tag "basic"; havana_gene "OTTMUSG00000000915.1"; havana_transcript "OTTMUST00000110944.1";
chr11	HAVANA	CDS	83293396	83293467	0	+	0	gene_id "ENSMUSG00000035152.15"; transcript_id "ENSMUST00000018875.13"; gene_type "protein_coding"; gene_name "Ap2b1"; transcript_type "protein_coding"; transcript_name "Ap2b1-201"; exon_number 22; exon_id "ENSMUSE00000514069.6"; level 2; protein_id "ENSMUSP00000018875.7"; transcript_support_level "1"; mgi_id "MGI:1919020"; tag "basic"; tag "Ensembl_canonical"; tag "GENCODE_Primary"; tag "appris_principal_1"; tag "CCDS"; ccdsid "CCDS25161.1"; havana_gene "OTTMUSG00000000915.1"; havana_transcript "OTTMUST00000001780.1";
chr11	HAVANA	CDS	83293396	83293467	0	+	0	gene_id "ENSMUSG00000035152.15"; transcript_id "ENSMUST00000065692.14"; gene_type "protein_coding"; gene_name "Ap2b1"; transcript_type "protein_coding"; transcript_name "Ap2b1-202"; exon_number 21; exon_id "ENSMUSE00000949043.2"; level 2; protein_id "ENSMUSP00000070714.8"; transcript_support_level "1"; mgi_id "MGI:1919020"; tag "basic"; tag "CCDS"; ccdsid "CCDS25162.1"; havana_gene "OTTMUSG00000000915.1"; havana_transcript "OTTMUST00000110945.1";
chr11	HAVANA	CDS	83293396	83293467	0	+	0	gene_id "ENSMUSG00000035152.15"; transcript_id "ENSMUST00000176523.2"; gene_type "protein_coding"; gene_name "Ap2b1"; transcript_type "protein_coding"; transcript_name "Ap2b1-206"; exon_number 21; exon_id "ENSMUSE00000950916.2"; level 2; protein_id "ENSMUSP00000135445.2"; transcript_support_level "5"; mgi_id "MGI:1919020"; tag "not_organism_supported"; tag "basic"; havana_gene "OTTMUSG00000000915.1"; havana_transcript "OTTMUST00000110946.1";
chr11	HAVANA	exon	83293396	83293470	0	+	.	gene_id "ENSMUSG00000035152.15"; transcript_id "ENSMUST00000176523.2"; gene_type "protein_coding"; gene_name "Ap2b1"; transcript_type "protein_coding"; transcript_name "Ap2b1-206"; exon_number 21; exon_id "ENSMUSE00000950916.2"; level 2; protein_id "ENSMUSP00000135445.2"; transcript_support_level "5"; mgi_id "MGI:1919020"; tag "not_organism_supported"; tag "basic"; havana_gene "OTTMUSG00000000915.1"; havana_transcript "OTTMUST00000110946.1";
chr11	HAVANA	exon	83293396	83293838	0	+	.	gene_id "ENSMUSG00000035152.15"; transcript_id "ENSMUST00000065692.14"; gene_type "protein_coding"; gene_name "Ap2b1"; transcript_type "protein_coding"; transcript_name "Ap2b1-202"; exon_number 21; exon_id "ENSMUSE00000949043.2"; level 2; protein_id "ENSMUSP00000070714.8"; transcript_support_level "1"; mgi_id "MGI:1919020"; tag "basic"; tag "CCDS"; ccdsid "CCDS25162.1"; havana_gene "OTTMUSG00000000915.1"; havana_transcript "OTTMUST00000110945.1";
chr11	ENSEMBL_gcm37	exon	83293396	83293838	1.85527759274866	+	.	gene_id "ENSMUSG00000035152.15"; transcript_id "ENSMUSG00000035152.15_tx_3"; exon_id "chr11_83293396_83293838_+"; exonnum "23"; txlen "3369";
chr11	ENSEMBL_gcm37	exon	83293396	83293838	0.249639782276165	+	.	gene_id "ENSMUSG00000035152.15"; transcript_id "ENSMUSG00000035152.15_tx_4"; exon_id "chr11_83293396_83293838_+"; exonnum "23"; txlen "3440";
chr11	HAVANA	exon	83293396	83295861	0	+	.	gene_id "ENSMUSG00000035152.15"; transcript_id "ENSMUST00000018875.13"; gene_type "protein_coding"; gene_name "Ap2b1"; transcript_type "protein_coding"; transcript_name "Ap2b1-201"; exon_number 22; exon_id "ENSMUSE00000514069.6"; level 2; protein_id "ENSMUSP00000018875.7"; transcript_support_level "1"; mgi_id "MGI:1919020"; tag "basic"; tag "Ensembl_canonical"; tag "GENCODE_Primary"; tag "appris_principal_1"; tag "CCDS"; ccdsid "CCDS25161.1"; havana_gene "OTTMUSG00000000915.1"; havana_transcript "OTTMUST00000001780.1";
chr11	HAVANA	stop_codon	83293468	83293470	0	+	0	gene_id "ENSMUSG00000035152.15"; transcript_id "ENSMUST00000018875.13"; gene_type "protein_coding"; gene_name "Ap2b1"; transcript_type "protein_coding"; transcript_name "Ap2b1-201"; exon_number 22; exon_id "ENSMUSE00000514069.6"; level 2; protein_id "ENSMUSP00000018875.7"; transcript_support_level "1"; mgi_id "MGI:1919020"; tag "basic"; tag "Ensembl_canonical"; tag "GENCODE_Primary"; tag "appris_principal_1"; tag "CCDS"; ccdsid "CCDS25161.1"; havana_gene "OTTMUSG00000000915.1"; havana_transcript "OTTMUST00000001780.1";
chr11	HAVANA	stop_codon	83293468	83293470	0	+	0	gene_id "ENSMUSG00000035152.15"; transcript_id "ENSMUST00000065692.14"; gene_type "protein_coding"; gene_name "Ap2b1"; transcript_type "protein_coding"; transcript_name "Ap2b1-202"; exon_number 21; exon_id "ENSMUSE00000949043.2"; level 2; protein_id "ENSMUSP00000070714.8"; transcript_support_level "1"; mgi_id "MGI:1919020"; tag "basic"; tag "CCDS"; ccdsid "CCDS25162.1"; havana_gene "OTTMUSG00000000915.1"; havana_transcript "OTTMUST00000110945.1";
chr11	HAVANA	stop_codon	83293468	83293470	0	+	0	gene_id "ENSMUSG00000035152.15"; transcript_id "ENSMUST00000176523.2"; gene_type "protein_coding"; gene_name "Ap2b1"; transcript_type "protein_coding"; transcript_name "Ap2b1-206"; exon_number 21; exon_id "ENSMUSE00000950916.2"; level 2; protein_id "ENSMUSP00000135445.2"; transcript_support_level "5"; mgi_id "MGI:1919020"; tag "not_organism_supported"; tag "basic"; havana_gene "OTTMUSG00000000915.1"; havana_transcript "OTTMUST00000110946.1";
chr11	HAVANA	UTR	83293468	83293470	0	+	.	gene_id "ENSMUSG00000035152.15"; transcript_id "ENSMUST00000176523.2"; gene_type "protein_coding"; gene_name "Ap2b1"; transcript_type "protein_coding"; transcript_name "Ap2b1-206"; exon_number 21; exon_id "ENSMUSE00000950916.2"; level 2; protein_id "ENSMUSP00000135445.2"; transcript_support_level "5"; mgi_id "MGI:1919020"; tag "not_organism_supported"; tag "basic"; havana_gene "OTTMUSG00000000915.1"; havana_transcript "OTTMUST00000110946.1";
chr11	HAVANA	UTR	83293468	83293838	0	+	.	gene_id "ENSMUSG00000035152.15"; transcript_id "ENSMUST00000065692.14"; gene_type "protein_coding"; gene_name "Ap2b1"; transcript_type "protein_coding"; transcript_name "Ap2b1-202"; exon_number 21; exon_id "ENSMUSE00000949043.2"; level 2; protein_id "ENSMUSP00000070714.8"; transcript_support_level "1"; mgi_id "MGI:1919020"; tag "basic"; tag "CCDS"; ccdsid "CCDS25162.1"; havana_gene "OTTMUSG00000000915.1"; havana_transcript "OTTMUST00000110945.1";
chr11	HAVANA	UTR	83293468	83295861	0	+	.	gene_id "ENSMUSG00000035152.15"; transcript_id "ENSMUST00000018875.13"; gene_type "protein_coding"; gene_name "Ap2b1"; transcript_type "protein_coding"; transcript_name "Ap2b1-201"; exon_number 22; exon_id "ENSMUSE00000514069.6"; level 2; protein_id "ENSMUSP00000018875.7"; transcript_support_level "1"; mgi_id "MGI:1919020"; tag "basic"; tag "Ensembl_canonical"; tag "GENCODE_Primary"; tag "appris_principal_1"; tag "CCDS"; ccdsid "CCDS25161.1"; havana_gene "OTTMUSG00000000915.1"; havana_transcript "OTTMUST00000001780.1";
chr11	HAVANA	exon	83299963	83300201	0	+	.	gene_id "ENSMUSG00000020684.15"; transcript_id "ENSMUST00000021022.10"; gene_type "protein_coding"; gene_name "Rasl10b"; transcript_type "protein_coding"; transcript_name "Rasl10b-201"; exon_number 1; exon_id "ENSMUSE00000734565.2"; level 2; protein_id "ENSMUSP00000021022.4"; transcript_support_level "1"; mgi_id "MGI:2685575"; tag "alternative_5_UTR"; tag "basic"; tag "appris_principal_1"; tag "CCDS"; ccdsid "CCDS25163.1"; havana_gene "OTTMUSG00000000933.1"; havana_transcript "OTTMUST00000001826.1";
chr11	HAVANA	UTR	83299963	83300201	0	+	.	gene_id "ENSMUSG00000020684.15"; transcript_id "ENSMUST00000021022.10"; gene_type "protein_coding"; gene_name "Rasl10b"; transcript_type "protein_coding"; transcript_name "Rasl10b-201"; exon_number 1; exon_id "ENSMUSE00000734565.2"; level 2; protein_id "ENSMUSP00000021022.4"; transcript_support_level "1"; mgi_id "MGI:2685575"; tag "alternative_5_UTR"; tag "basic"; tag "appris_principal_1"; tag "CCDS"; ccdsid "CCDS25163.1"; havana_gene "OTTMUSG00000000933.1"; havana_transcript "OTTMUST00000001826.1";
chr11	HAVANA	transcript	83299963	83309660	0	+	.	gene_id "ENSMUSG00000020684.15"; transcript_id "ENSMUST00000021022.10"; gene_type "protein_coding"; gene_name "Rasl10b"; transcript_type "protein_coding"; transcript_name "Rasl10b-201"; level 2; protein_id "ENSMUSP00000021022.4"; transcript_support_level "1"; mgi_id "MGI:2685575"; tag "alternative_5_UTR"; tag "basic"; tag "appris_principal_1"; tag "CCDS"; ccdsid "CCDS25163.1"; havana_gene "OTTMUSG00000000933.1"; havana_transcript "OTTMUST00000001826.1";
chr11	HAVANA	gene	83299963	83311865	0	+	.	gene_id "ENSMUSG00000020684.15"; gene_type "protein_coding"; gene_name "Rasl10b"; level 2; mgi_id "MGI:2685575"; havana_gene "OTTMUSG00000000933.1";
chr11	HAVANA	exon	83300514	83300707	0	+	.	gene_id "ENSMUSG00000020684.15"; transcript_id "ENSMUST00000175848.8"; gene_type "protein_coding"; gene_name "Rasl10b"; transcript_type "protein_coding"; transcript_name "Rasl10b-204"; exon_number 1; exon_id "ENSMUSE00000421583.2"; level 2; protein_id "ENSMUSP00000135803.2"; transcript_support_level "1"; mgi_id "MGI:2685575"; tag "basic"; havana_gene "OTTMUSG00000000933.1"; havana_transcript "OTTMUST00000110605.1";
chr11	HAVANA	UTR	83300514	83300707	0	+	.	gene_id "ENSMUSG00000020684.15"; transcript_id "ENSMUST00000175848.8"; gene_type "protein_coding"; gene_name "Rasl10b"; transcript_type "protein_coding"; transcript_name "Rasl10b-204"; exon_number 1; exon_id "ENSMUSE00000421583.2"; level 2; protein_id "ENSMUSP00000135803.2"; transcript_support_level "1"; mgi_id "MGI:2685575"; tag "basic"; havana_gene "OTTMUSG00000000933.1"; havana_transcript "OTTMUST00000110605.1";
chr11	HAVANA	exon	83300514	83300707	0	+	.	gene_id "ENSMUSG00000020684.15"; transcript_id "ENSMUST00000108140.10"; gene_type "protein_coding"; gene_name "Rasl10b"; transcript_type "protein_coding"; transcript_name "Rasl10b-202"; exon_number 1; exon_id "ENSMUSE00000421583.2"; level 2; protein_id "ENSMUSP00000103775.4"; transcript_support_level "2"; mgi_id "MGI:2685575"; tag "basic"; tag "appris_principal_1"; tag "CCDS"; ccdsid "CCDS25163.1"; havana_gene "OTTMUSG00000000933.1"; havana_transcript "OTTMUST00000001825.1";
chr11	HAVANA	UTR	83300514	83300707	0	+	.	gene_id "ENSMUSG00000020684.15"; transcript_id "ENSMUST00000108140.10"; gene_type "protein_coding"; gene_name "Rasl10b"; transcript_type "protein_coding"; transcript_name "Rasl10b-202"; exon_number 1; exon_id "ENSMUSE00000421583.2"; level 2; protein_id "ENSMUSP00000103775.4"; transcript_support_level "2"; mgi_id "MGI:2685575"; tag "basic"; tag "appris_principal_1"; tag "CCDS"; ccdsid "CCDS25163.1"; havana_gene "OTTMUSG00000000933.1"; havana_transcript "OTTMUST00000001825.1";
chr11	HAVANA	transcript	83300514	83311863	0	+	.	gene_id "ENSMUSG00000020684.15"; transcript_id "ENSMUST00000175848.8"; gene_type "protein_coding"; gene_name "Rasl10b"; transcript_type "protein_coding"; transcript_name "Rasl10b-204"; level 2; protein_id "ENSMUSP00000135803.2"; transcript_support_level "1"; mgi_id "MGI:2685575"; tag "basic"; havana_gene "OTTMUSG00000000933.1"; havana_transcript "OTTMUST00000110605.1";
chr11	HAVANA	transcript	83300514	83311865	0	+	.	gene_id "ENSMUSG00000020684.15"; transcript_id "ENSMUST00000108140.10"; gene_type "protein_coding"; gene_name "Rasl10b"; transcript_type "protein_coding"; transcript_name "Rasl10b-202"; level 2; protein_id "ENSMUSP00000103775.4"; transcript_support_level "2"; mgi_id "MGI:2685575"; tag "basic"; tag "appris_principal_1"; tag "CCDS"; ccdsid "CCDS25163.1"; havana_gene "OTTMUSG00000000933.1"; havana_transcript "OTTMUST00000001825.1";
chr11	sragcm37_es	exon	83300765	83300969	0.0521965310120391	+	.	gene_id "ENSMUSG00000020684.15"; transcript_id "ENSMUSG00000020684.15_tx_4"; exon_id "chr11_83300765_83300969_+"; exonnum "1"; txlen "3268";
chr11	HAVANA	exon	83300898	83301417	0	+	.	gene_id "ENSMUSG00000020684.15"; transcript_id "ENSMUST00000164425.2"; gene_type "protein_coding"; gene_name "Rasl10b"; transcript_type "protein_coding"; transcript_name "Rasl10b-203"; exon_number 1; exon_id "ENSMUSE00000883864.2"; level 2; protein_id "ENSMUSP00000132696.2"; transcript_support_level "1"; mgi_id "MGI:2685575"; tag "alternative_5_UTR"; tag "basic"; tag "Ensembl_canonical"; tag "GENCODE_Primary"; tag "appris_principal_1"; tag "CCDS"; ccdsid "CCDS25163.1"; havana_gene "OTTMUSG00000000933.1"; havana_transcript "OTTMUST00000110606.1";
chr11	HAVANA	UTR	83300898	83301417	0	+	.	gene_id "ENSMUSG00000020684.15"; transcript_id "ENSMUST00000164425.2"; gene_type "protein_coding"; gene_name "Rasl10b"; transcript_type "protein_coding"; transcript_name "Rasl10b-203"; exon_number 1; exon_id "ENSMUSE00000883864.2"; level 2; protein_id "ENSMUSP00000132696.2"; transcript_support_level "1"; mgi_id "MGI:2685575"; tag "alternative_5_UTR"; tag "basic"; tag "Ensembl_canonical"; tag "GENCODE_Primary"; tag "appris_principal_1"; tag "CCDS"; ccdsid "CCDS25163.1"; havana_gene "OTTMUSG00000000933.1"; havana_transcript "OTTMUST00000110606.1";
chr11	HAVANA	transcript	83300898	83311864	0	+	.	gene_id "ENSMUSG00000020684.15"; transcript_id "ENSMUST00000164425.2"; gene_type "protein_coding"; gene_name "Rasl10b"; transcript_type "protein_coding"; transcript_name "Rasl10b-203"; level 2; protein_id "ENSMUSP00000132696.2"; transcript_support_level "1"; mgi_id "MGI:2685575"; tag "alternative_5_UTR"; tag "basic"; tag "Ensembl_canonical"; tag "GENCODE_Primary"; tag "appris_principal_1"; tag "CCDS"; ccdsid "CCDS25163.1"; havana_gene "OTTMUSG00000000933.1"; havana_transcript "OTTMUST00000110606.1";
chr11	sragcm37_mid	exon	83301316	83301417	0.0521965310120391	+	.	gene_id "ENSMUSG00000020684.15"; transcript_id "ENSMUSG00000020684.15_tx_4"; exon_id "chr11_83301316_83301417_+"; exonnum "2"; txlen "3268";
chr11	HAVANA	UTR	83303304	83303444	0	+	.	gene_id "ENSMUSG00000020684.15"; transcript_id "ENSMUST00000021022.10"; gene_type "protein_coding"; gene_name "Rasl10b"; transcript_type "protein_coding"; transcript_name "Rasl10b-201"; exon_number 2; exon_id "ENSMUSE00000894363.2"; level 2; protein_id "ENSMUSP00000021022.4"; transcript_support_level "1"; mgi_id "MGI:2685575"; tag "alternative_5_UTR"; tag "basic"; tag "appris_principal_1"; tag "CCDS"; ccdsid "CCDS25163.1"; havana_gene "OTTMUSG00000000933.1"; havana_transcript "OTTMUST00000001826.1";
chr11	HAVANA	UTR	83303304	83303444	0	+	.	gene_id "ENSMUSG00000020684.15"; transcript_id "ENSMUST00000175848.8"; gene_type "protein_coding"; gene_name "Rasl10b"; transcript_type "protein_coding"; transcript_name "Rasl10b-204"; exon_number 2; exon_id "ENSMUSE00000894363.2"; level 2; protein_id "ENSMUSP00000135803.2"; transcript_support_level "1"; mgi_id "MGI:2685575"; tag "basic"; havana_gene "OTTMUSG00000000933.1"; havana_transcript "OTTMUST00000110605.1";
chr11	HAVANA	UTR	83303304	83303444	0	+	.	gene_id "ENSMUSG00000020684.15"; transcript_id "ENSMUST00000108140.10"; gene_type "protein_coding"; gene_name "Rasl10b"; transcript_type "protein_coding"; transcript_name "Rasl10b-202"; exon_number 2; exon_id "ENSMUSE00000894363.2"; level 2; protein_id "ENSMUSP00000103775.4"; transcript_support_level "2"; mgi_id "MGI:2685575"; tag "basic"; tag "appris_principal_1"; tag "CCDS"; ccdsid "CCDS25163.1"; havana_gene "OTTMUSG00000000933.1"; havana_transcript "OTTMUST00000001825.1";
chr11	HAVANA	UTR	83303304	83303444	0	+	.	gene_id "ENSMUSG00000020684.15"; transcript_id "ENSMUST00000164425.2"; gene_type "protein_coding"; gene_name "Rasl10b"; transcript_type "protein_coding"; transcript_name "Rasl10b-203"; exon_number 2; exon_id "ENSMUSE00000894363.2"; level 2; protein_id "ENSMUSP00000132696.2"; transcript_support_level "1"; mgi_id "MGI:2685575"; tag "alternative_5_UTR"; tag "basic"; tag "Ensembl_canonical"; tag "GENCODE_Primary"; tag "appris_principal_1"; tag "CCDS"; ccdsid "CCDS25163.1"; havana_gene "OTTMUSG00000000933.1"; havana_transcript "OTTMUST00000110606.1";
chr11	HAVANA	exon	83303304	83303660	0	+	.	gene_id "ENSMUSG00000020684.15"; transcript_id "ENSMUST00000021022.10"; gene_type "protein_coding"; gene_name "Rasl10b"; transcript_type "protein_coding"; transcript_name "Rasl10b-201"; exon_number 2; exon_id "ENSMUSE00000894363.2"; level 2; protein_id "ENSMUSP00000021022.4"; transcript_support_level "1"; mgi_id "MGI:2685575"; tag "alternative_5_UTR"; tag "basic"; tag "appris_principal_1"; tag "CCDS"; ccdsid "CCDS25163.1"; havana_gene "OTTMUSG00000000933.1"; havana_transcript "OTTMUST00000001826.1";
chr11	HAVANA	exon	83303304	83303660	0	+	.	gene_id "ENSMUSG00000020684.15"; transcript_id "ENSMUST00000175848.8"; gene_type "protein_coding"; gene_name "Rasl10b"; transcript_type "protein_coding"; transcript_name "Rasl10b-204"; exon_number 2; exon_id "ENSMUSE00000894363.2"; level 2; protein_id "ENSMUSP00000135803.2"; transcript_support_level "1"; mgi_id "MGI:2685575"; tag "basic"; havana_gene "OTTMUSG00000000933.1"; havana_transcript "OTTMUST00000110605.1";
chr11	HAVANA	exon	83303304	83303660	0	+	.	gene_id "ENSMUSG00000020684.15"; transcript_id "ENSMUST00000108140.10"; gene_type "protein_coding"; gene_name "Rasl10b"; transcript_type "protein_coding"; transcript_name "Rasl10b-202"; exon_number 2; exon_id "ENSMUSE00000894363.2"; level 2; protein_id "ENSMUSP00000103775.4"; transcript_support_level "2"; mgi_id "MGI:2685575"; tag "basic"; tag "appris_principal_1"; tag "CCDS"; ccdsid "CCDS25163.1"; havana_gene "OTTMUSG00000000933.1"; havana_transcript "OTTMUST00000001825.1";
chr11	HAVANA	exon	83303304	83303660	0	+	.	gene_id "ENSMUSG00000020684.15"; transcript_id "ENSMUST00000164425.2"; gene_type "protein_coding"; gene_name "Rasl10b"; transcript_type "protein_coding"; transcript_name "Rasl10b-203"; exon_number 2; exon_id "ENSMUSE00000894363.2"; level 2; protein_id "ENSMUSP00000132696.2"; transcript_support_level "1"; mgi_id "MGI:2685575"; tag "alternative_5_UTR"; tag "basic"; tag "Ensembl_canonical"; tag "GENCODE_Primary"; tag "appris_principal_1"; tag "CCDS"; ccdsid "CCDS25163.1"; havana_gene "OTTMUSG00000000933.1"; havana_transcript "OTTMUST00000110606.1";
chr11	ENSEMBL_gcm37	exon	83303304	83303660	0.0521965310120391	+	.	gene_id "ENSMUSG00000020684.15"; transcript_id "ENSMUSG00000020684.15_tx_4"; exon_id "chr11_83303304_83303660_+"; exonnum "3"; txlen "3268";
chr11	HAVANA	start_codon	83303445	83303447	0	+	0	gene_id "ENSMUSG00000020684.15"; transcript_id "ENSMUST00000021022.10"; gene_type "protein_coding"; gene_name "Rasl10b"; transcript_type "protein_coding"; transcript_name "Rasl10b-201"; exon_number 2; exon_id "ENSMUSE00000894363.2"; level 2; protein_id "ENSMUSP00000021022.4"; transcript_support_level "1"; mgi_id "MGI:2685575"; tag "alternative_5_UTR"; tag "basic"; tag "appris_principal_1"; tag "CCDS"; ccdsid "CCDS25163.1"; havana_gene "OTTMUSG00000000933.1"; havana_transcript "OTTMUST00000001826.1";
chr11	HAVANA	start_codon	83303445	83303447	0	+	0	gene_id "ENSMUSG00000020684.15"; transcript_id "ENSMUST00000175848.8"; gene_type "protein_coding"; gene_name "Rasl10b"; transcript_type "protein_coding"; transcript_name "Rasl10b-204"; exon_number 2; exon_id "ENSMUSE00000894363.2"; level 2; protein_id "ENSMUSP00000135803.2"; transcript_support_level "1"; mgi_id "MGI:2685575"; tag "basic"; havana_gene "OTTMUSG00000000933.1"; havana_transcript "OTTMUST00000110605.1";
chr11	HAVANA	start_codon	83303445	83303447	0	+	0	gene_id "ENSMUSG00000020684.15"; transcript_id "ENSMUST00000108140.10"; gene_type "protein_coding"; gene_name "Rasl10b"; transcript_type "protein_coding"; transcript_name "Rasl10b-202"; exon_number 2; exon_id "ENSMUSE00000894363.2"; level 2; protein_id "ENSMUSP00000103775.4"; transcript_support_level "2"; mgi_id "MGI:2685575"; tag "basic"; tag "appris_principal_1"; tag "CCDS"; ccdsid "CCDS25163.1"; havana_gene "OTTMUSG00000000933.1"; havana_transcript "OTTMUST00000001825.1";
chr11	HAVANA	start_codon	83303445	83303447	0	+	0	gene_id "ENSMUSG00000020684.15"; transcript_id "ENSMUST00000164425.2"; gene_type "protein_coding"; gene_name "Rasl10b"; transcript_type "protein_coding"; transcript_name "Rasl10b-203"; exon_number 2; exon_id "ENSMUSE00000894363.2"; level 2; protein_id "ENSMUSP00000132696.2"; transcript_support_level "1"; mgi_id "MGI:2685575"; tag "alternative_5_UTR"; tag "basic"; tag "Ensembl_canonical"; tag "GENCODE_Primary"; tag "appris_principal_1"; tag "CCDS"; ccdsid "CCDS25163.1"; havana_gene "OTTMUSG00000000933.1"; havana_transcript "OTTMUST00000110606.1";
chr11	HAVANA	CDS	83303445	83303660	0	+	0	gene_id "ENSMUSG00000020684.15"; transcript_id "ENSMUST00000021022.10"; gene_type "protein_coding"; gene_name "Rasl10b"; transcript_type "protein_coding"; transcript_name "Rasl10b-201"; exon_number 2; exon_id "ENSMUSE00000894363.2"; level 2; protein_id "ENSMUSP00000021022.4"; transcript_support_level "1"; mgi_id "MGI:2685575"; tag "alternative_5_UTR"; tag "basic"; tag "appris_principal_1"; tag "CCDS"; ccdsid "CCDS25163.1"; havana_gene "OTTMUSG00000000933.1"; havana_transcript "OTTMUST00000001826.1";
chr11	HAVANA	CDS	83303445	83303660	0	+	0	gene_id "ENSMUSG00000020684.15"; transcript_id "ENSMUST00000175848.8"; gene_type "protein_coding"; gene_name "Rasl10b"; transcript_type "protein_coding"; transcript_name "Rasl10b-204"; exon_number 2; exon_id "ENSMUSE00000894363.2"; level 2; protein_id "ENSMUSP00000135803.2"; transcript_support_level "1"; mgi_id "MGI:2685575"; tag "basic"; havana_gene "OTTMUSG00000000933.1"; havana_transcript "OTTMUST00000110605.1";
chr11	HAVANA	CDS	83303445	83303660	0	+	0	gene_id "ENSMUSG00000020684.15"; transcript_id "ENSMUST00000108140.10"; gene_type "protein_coding"; gene_name "Rasl10b"; transcript_type "protein_coding"; transcript_name "Rasl10b-202"; exon_number 2; exon_id "ENSMUSE00000894363.2"; level 2; protein_id "ENSMUSP00000103775.4"; transcript_support_level "2"; mgi_id "MGI:2685575"; tag "basic"; tag "appris_principal_1"; tag "CCDS"; ccdsid "CCDS25163.1"; havana_gene "OTTMUSG00000000933.1"; havana_transcript "OTTMUST00000001825.1";
chr11	HAVANA	CDS	83303445	83303660	0	+	0	gene_id "ENSMUSG00000020684.15"; transcript_id "ENSMUST00000164425.2"; gene_type "protein_coding"; gene_name "Rasl10b"; transcript_type "protein_coding"; transcript_name "Rasl10b-203"; exon_number 2; exon_id "ENSMUSE00000894363.2"; level 2; protein_id "ENSMUSP00000132696.2"; transcript_support_level "1"; mgi_id "MGI:2685575"; tag "alternative_5_UTR"; tag "basic"; tag "Ensembl_canonical"; tag "GENCODE_Primary"; tag "appris_principal_1"; tag "CCDS"; ccdsid "CCDS25163.1"; havana_gene "OTTMUSG00000000933.1"; havana_transcript "OTTMUST00000110606.1";
chr11	HAVANA	exon	83308678	83308802	0	+	.	gene_id "ENSMUSG00000020684.15"; transcript_id "ENSMUST00000021022.10"; gene_type "protein_coding"; gene_name "Rasl10b"; transcript_type "protein_coding"; transcript_name "Rasl10b-201"; exon_number 3; exon_id "ENSMUSE00000107912.2"; level 2; protein_id "ENSMUSP00000021022.4"; transcript_support_level "1"; mgi_id "MGI:2685575"; tag "alternative_5_UTR"; tag "basic"; tag "appris_principal_1"; tag "CCDS"; ccdsid "CCDS25163.1"; havana_gene "OTTMUSG00000000933.1"; havana_transcript "OTTMUST00000001826.1";
chr11	HAVANA	CDS	83308678	83308802	0	+	0	gene_id "ENSMUSG00000020684.15"; transcript_id "ENSMUST00000021022.10"; gene_type "protein_coding"; gene_name "Rasl10b"; transcript_type "protein_coding"; transcript_name "Rasl10b-201"; exon_number 3; exon_id "ENSMUSE00000107912.2"; level 2; protein_id "ENSMUSP00000021022.4"; transcript_support_level "1"; mgi_id "MGI:2685575"; tag "alternative_5_UTR"; tag "basic"; tag "appris_principal_1"; tag "CCDS"; ccdsid "CCDS25163.1"; havana_gene "OTTMUSG00000000933.1"; havana_transcript "OTTMUST00000001826.1";
chr11	HAVANA	exon	83308678	83308802	0	+	.	gene_id "ENSMUSG00000020684.15"; transcript_id "ENSMUST00000175848.8"; gene_type "protein_coding"; gene_name "Rasl10b"; transcript_type "protein_coding"; transcript_name "Rasl10b-204"; exon_number 3; exon_id "ENSMUSE00000107912.2"; level 2; protein_id "ENSMUSP00000135803.2"; transcript_support_level "1"; mgi_id "MGI:2685575"; tag "basic"; havana_gene "OTTMUSG00000000933.1"; havana_transcript "OTTMUST00000110605.1";
chr11	HAVANA	CDS	83308678	83308802	0	+	0	gene_id "ENSMUSG00000020684.15"; transcript_id "ENSMUST00000175848.8"; gene_type "protein_coding"; gene_name "Rasl10b"; transcript_type "protein_coding"; transcript_name "Rasl10b-204"; exon_number 3; exon_id "ENSMUSE00000107912.2"; level 2; protein_id "ENSMUSP00000135803.2"; transcript_support_level "1"; mgi_id "MGI:2685575"; tag "basic"; havana_gene "OTTMUSG00000000933.1"; havana_transcript "OTTMUST00000110605.1";
chr11	HAVANA	exon	83308678	83308802	0	+	.	gene_id "ENSMUSG00000020684.15"; transcript_id "ENSMUST00000108140.10"; gene_type "protein_coding"; gene_name "Rasl10b"; transcript_type "protein_coding"; transcript_name "Rasl10b-202"; exon_number 3; exon_id "ENSMUSE00000107912.2"; level 2; protein_id "ENSMUSP00000103775.4"; transcript_support_level "2"; mgi_id "MGI:2685575"; tag "basic"; tag "appris_principal_1"; tag "CCDS"; ccdsid "CCDS25163.1"; havana_gene "OTTMUSG00000000933.1"; havana_transcript "OTTMUST00000001825.1";
chr11	HAVANA	CDS	83308678	83308802	0	+	0	gene_id "ENSMUSG00000020684.15"; transcript_id "ENSMUST00000108140.10"; gene_type "protein_coding"; gene_name "Rasl10b"; transcript_type "protein_coding"; transcript_name "Rasl10b-202"; exon_number 3; exon_id "ENSMUSE00000107912.2"; level 2; protein_id "ENSMUSP00000103775.4"; transcript_support_level "2"; mgi_id "MGI:2685575"; tag "basic"; tag "appris_principal_1"; tag "CCDS"; ccdsid "CCDS25163.1"; havana_gene "OTTMUSG00000000933.1"; havana_transcript "OTTMUST00000001825.1";
chr11	HAVANA	exon	83308678	83308802	0	+	.	gene_id "ENSMUSG00000020684.15"; transcript_id "ENSMUST00000164425.2"; gene_type "protein_coding"; gene_name "Rasl10b"; transcript_type "protein_coding"; transcript_name "Rasl10b-203"; exon_number 3; exon_id "ENSMUSE00000107912.2"; level 2; protein_id "ENSMUSP00000132696.2"; transcript_support_level "1"; mgi_id "MGI:2685575"; tag "alternative_5_UTR"; tag "basic"; tag "Ensembl_canonical"; tag "GENCODE_Primary"; tag "appris_principal_1"; tag "CCDS"; ccdsid "CCDS25163.1"; havana_gene "OTTMUSG00000000933.1"; havana_transcript "OTTMUST00000110606.1";
chr11	HAVANA	CDS	83308678	83308802	0	+	0	gene_id "ENSMUSG00000020684.15"; transcript_id "ENSMUST00000164425.2"; gene_type "protein_coding"; gene_name "Rasl10b"; transcript_type "protein_coding"; transcript_name "Rasl10b-203"; exon_number 3; exon_id "ENSMUSE00000107912.2"; level 2; protein_id "ENSMUSP00000132696.2"; transcript_support_level "1"; mgi_id "MGI:2685575"; tag "alternative_5_UTR"; tag "basic"; tag "Ensembl_canonical"; tag "GENCODE_Primary"; tag "appris_principal_1"; tag "CCDS"; ccdsid "CCDS25163.1"; havana_gene "OTTMUSG00000000933.1"; havana_transcript "OTTMUST00000110606.1";
chr11	ENSEMBL_gcm37	exon	83308678	83308802	0.0521965310120391	+	.	gene_id "ENSMUSG00000020684.15"; transcript_id "ENSMUSG00000020684.15_tx_4"; exon_id "chr11_83308678_83308802_+"; exonnum "4"; txlen "3268";
chr11	HAVANA	CDS	83309291	83309387	0	+	1	gene_id "ENSMUSG00000020684.15"; transcript_id "ENSMUST00000175848.8"; gene_type "protein_coding"; gene_name "Rasl10b"; transcript_type "protein_coding"; transcript_name "Rasl10b-204"; exon_number 4; exon_id "ENSMUSE00000951012.2"; level 2; protein_id "ENSMUSP00000135803.2"; transcript_support_level "1"; mgi_id "MGI:2685575"; tag "basic"; havana_gene "OTTMUSG00000000933.1"; havana_transcript "OTTMUST00000110605.1";
chr11	HAVANA	exon	83309291	83311863	0	+	.	gene_id "ENSMUSG00000020684.15"; transcript_id "ENSMUST00000175848.8"; gene_type "protein_coding"; gene_name "Rasl10b"; transcript_type "protein_coding"; transcript_name "Rasl10b-204"; exon_number 4; exon_id "ENSMUSE00000951012.2"; level 2; protein_id "ENSMUSP00000135803.2"; transcript_support_level "1"; mgi_id "MGI:2685575"; tag "basic"; havana_gene "OTTMUSG00000000933.1"; havana_transcript "OTTMUST00000110605.1";
chr11	HAVANA	CDS	83309386	83309653	0	+	1	gene_id "ENSMUSG00000020684.15"; transcript_id "ENSMUST00000021022.10"; gene_type "protein_coding"; gene_name "Rasl10b"; transcript_type "protein_coding"; transcript_name "Rasl10b-201"; exon_number 4; exon_id "ENSMUSE00000366902.3"; level 2; protein_id "ENSMUSP00000021022.4"; transcript_support_level "1"; mgi_id "MGI:2685575"; tag "alternative_5_UTR"; tag "basic"; tag "appris_principal_1"; tag "CCDS"; ccdsid "CCDS25163.1"; havana_gene "OTTMUSG00000000933.1"; havana_transcript "OTTMUST00000001826.1";
chr11	HAVANA	CDS	83309386	83309653	0	+	1	gene_id "ENSMUSG00000020684.15"; transcript_id "ENSMUST00000108140.10"; gene_type "protein_coding"; gene_name "Rasl10b"; transcript_type "protein_coding"; transcript_name "Rasl10b-202"; exon_number 4; exon_id "ENSMUSE00000675722.4"; level 2; protein_id "ENSMUSP00000103775.4"; transcript_support_level "2"; mgi_id "MGI:2685575"; tag "basic"; tag "appris_principal_1"; tag "CCDS"; ccdsid "CCDS25163.1"; havana_gene "OTTMUSG00000000933.1"; havana_transcript "OTTMUST00000001825.1";
chr11	HAVANA	CDS	83309386	83309653	0	+	1	gene_id "ENSMUSG00000020684.15"; transcript_id "ENSMUST00000164425.2"; gene_type "protein_coding"; gene_name "Rasl10b"; transcript_type "protein_coding"; transcript_name "Rasl10b-203"; exon_number 4; exon_id "ENSMUSE00000872780.2"; level 2; protein_id "ENSMUSP00000132696.2"; transcript_support_level "1"; mgi_id "MGI:2685575"; tag "alternative_5_UTR"; tag "basic"; tag "Ensembl_canonical"; tag "GENCODE_Primary"; tag "appris_principal_1"; tag "CCDS"; ccdsid "CCDS25163.1"; havana_gene "OTTMUSG00000000933.1"; havana_transcript "OTTMUST00000110606.1";
chr11	HAVANA	exon	83309386	83309660	0	+	.	gene_id "ENSMUSG00000020684.15"; transcript_id "ENSMUST00000021022.10"; gene_type "protein_coding"; gene_name "Rasl10b"; transcript_type "protein_coding"; transcript_name "Rasl10b-201"; exon_number 4; exon_id "ENSMUSE00000366902.3"; level 2; protein_id "ENSMUSP00000021022.4"; transcript_support_level "1"; mgi_id "MGI:2685575"; tag "alternative_5_UTR"; tag "basic"; tag "appris_principal_1"; tag "CCDS"; ccdsid "CCDS25163.1"; havana_gene "OTTMUSG00000000933.1"; havana_transcript "OTTMUST00000001826.1";
chr11	HAVANA	exon	83309386	83311864	0	+	.	gene_id "ENSMUSG00000020684.15"; transcript_id "ENSMUST00000164425.2"; gene_type "protein_coding"; gene_name "Rasl10b"; transcript_type "protein_coding"; transcript_name "Rasl10b-203"; exon_number 4; exon_id "ENSMUSE00000872780.2"; level 2; protein_id "ENSMUSP00000132696.2"; transcript_support_level "1"; mgi_id "MGI:2685575"; tag "alternative_5_UTR"; tag "basic"; tag "Ensembl_canonical"; tag "GENCODE_Primary"; tag "appris_principal_1"; tag "CCDS"; ccdsid "CCDS25163.1"; havana_gene "OTTMUSG00000000933.1"; havana_transcript "OTTMUST00000110606.1";
chr11	ENSEMBL_gcm37	exon	83309386	83311864	0.0521965310120391	+	.	gene_id "ENSMUSG00000020684.15"; transcript_id "ENSMUSG00000020684.15_tx_4"; exon_id "chr11_83309386_83311864_+"; exonnum "5"; txlen "3268";
chr11	HAVANA	exon	83309386	83311865	0	+	.	gene_id "ENSMUSG00000020684.15"; transcript_id "ENSMUST00000108140.10"; gene_type "protein_coding"; gene_name "Rasl10b"; transcript_type "protein_coding"; transcript_name "Rasl10b-202"; exon_number 4; exon_id "ENSMUSE00000675722.4"; level 2; protein_id "ENSMUSP00000103775.4"; transcript_support_level "2"; mgi_id "MGI:2685575"; tag "basic"; tag "appris_principal_1"; tag "CCDS"; ccdsid "CCDS25163.1"; havana_gene "OTTMUSG00000000933.1"; havana_transcript "OTTMUST00000001825.1";
chr11	HAVANA	stop_codon	83309388	83309390	0	+	0	gene_id "ENSMUSG00000020684.15"; transcript_id "ENSMUST00000175848.8"; gene_type "protein_coding"; gene_name "Rasl10b"; transcript_type "protein_coding"; transcript_name "Rasl10b-204"; exon_number 4; exon_id "ENSMUSE00000951012.2"; level 2; protein_id "ENSMUSP00000135803.2"; transcript_support_level "1"; mgi_id "MGI:2685575"; tag "basic"; havana_gene "OTTMUSG00000000933.1"; havana_transcript "OTTMUST00000110605.1";
chr11	HAVANA	UTR	83309388	83311863	0	+	.	gene_id "ENSMUSG00000020684.15"; transcript_id "ENSMUST00000175848.8"; gene_type "protein_coding"; gene_name "Rasl10b"; transcript_type "protein_coding"; transcript_name "Rasl10b-204"; exon_number 4; exon_id "ENSMUSE00000951012.2"; level 2; protein_id "ENSMUSP00000135803.2"; transcript_support_level "1"; mgi_id "MGI:2685575"; tag "basic"; havana_gene "OTTMUSG00000000933.1"; havana_transcript "OTTMUST00000110605.1";
chr11	HAVANA	stop_codon	83309654	83309656	0	+	0	gene_id "ENSMUSG00000020684.15"; transcript_id "ENSMUST00000021022.10"; gene_type "protein_coding"; gene_name "Rasl10b"; transcript_type "protein_coding"; transcript_name "Rasl10b-201"; exon_number 4; exon_id "ENSMUSE00000366902.3"; level 2; protein_id "ENSMUSP00000021022.4"; transcript_support_level "1"; mgi_id "MGI:2685575"; tag "alternative_5_UTR"; tag "basic"; tag "appris_principal_1"; tag "CCDS"; ccdsid "CCDS25163.1"; havana_gene "OTTMUSG00000000933.1"; havana_transcript "OTTMUST00000001826.1";
chr11	HAVANA	stop_codon	83309654	83309656	0	+	0	gene_id "ENSMUSG00000020684.15"; transcript_id "ENSMUST00000108140.10"; gene_type "protein_coding"; gene_name "Rasl10b"; transcript_type "protein_coding"; transcript_name "Rasl10b-202"; exon_number 4; exon_id "ENSMUSE00000675722.4"; level 2; protein_id "ENSMUSP00000103775.4"; transcript_support_level "2"; mgi_id "MGI:2685575"; tag "basic"; tag "appris_principal_1"; tag "CCDS"; ccdsid "CCDS25163.1"; havana_gene "OTTMUSG00000000933.1"; havana_transcript "OTTMUST00000001825.1";
chr11	HAVANA	stop_codon	83309654	83309656	0	+	0	gene_id "ENSMUSG00000020684.15"; transcript_id "ENSMUST00000164425.2"; gene_type "protein_coding"; gene_name "Rasl10b"; transcript_type "protein_coding"; transcript_name "Rasl10b-203"; exon_number 4; exon_id "ENSMUSE00000872780.2"; level 2; protein_id "ENSMUSP00000132696.2"; transcript_support_level "1"; mgi_id "MGI:2685575"; tag "alternative_5_UTR"; tag "basic"; tag "Ensembl_canonical"; tag "GENCODE_Primary"; tag "appris_principal_1"; tag "CCDS"; ccdsid "CCDS25163.1"; havana_gene "OTTMUSG00000000933.1"; havana_transcript "OTTMUST00000110606.1";
chr11	HAVANA	UTR	83309654	83309660	0	+	.	gene_id "ENSMUSG00000020684.15"; transcript_id "ENSMUST00000021022.10"; gene_type "protein_coding"; gene_name "Rasl10b"; transcript_type "protein_coding"; transcript_name "Rasl10b-201"; exon_number 4; exon_id "ENSMUSE00000366902.3"; level 2; protein_id "ENSMUSP00000021022.4"; transcript_support_level "1"; mgi_id "MGI:2685575"; tag "alternative_5_UTR"; tag "basic"; tag "appris_principal_1"; tag "CCDS"; ccdsid "CCDS25163.1"; havana_gene "OTTMUSG00000000933.1"; havana_transcript "OTTMUST00000001826.1";
chr11	HAVANA	UTR	83309654	83311864	0	+	.	gene_id "ENSMUSG00000020684.15"; transcript_id "ENSMUST00000164425.2"; gene_type "protein_coding"; gene_name "Rasl10b"; transcript_type "protein_coding"; transcript_name "Rasl10b-203"; exon_number 4; exon_id "ENSMUSE00000872780.2"; level 2; protein_id "ENSMUSP00000132696.2"; transcript_support_level "1"; mgi_id "MGI:2685575"; tag "alternative_5_UTR"; tag "basic"; tag "Ensembl_canonical"; tag "GENCODE_Primary"; tag "appris_principal_1"; tag "CCDS"; ccdsid "CCDS25163.1"; havana_gene "OTTMUSG00000000933.1"; havana_transcript "OTTMUST00000110606.1";
chr11	HAVANA	UTR	83309654	83311865	0	+	.	gene_id "ENSMUSG00000020684.15"; transcript_id "ENSMUST00000108140.10"; gene_type "protein_coding"; gene_name "Rasl10b"; transcript_type "protein_coding"; transcript_name "Rasl10b-202"; exon_number 4; exon_id "ENSMUSE00000675722.4"; level 2; protein_id "ENSMUSP00000103775.4"; transcript_support_level "2"; mgi_id "MGI:2685575"; tag "basic"; tag "appris_principal_1"; tag "CCDS"; ccdsid "CCDS25163.1"; havana_gene "OTTMUSG00000000933.1"; havana_transcript "OTTMUST00000001825.1";
chr11	HAVANA	UTR	83328503	83328570	0	+	.	gene_id "ENSMUSG00000035085.6"; transcript_id "ENSMUST00000037378.6"; gene_type "protein_coding"; gene_name "1700020L24Rik"; transcript_type "protein_coding"; transcript_name "1700020L24Rik-201"; exon_number 1; exon_id "ENSMUSE00000478467.4"; level 2; protein_id "ENSMUSP00000042098.5"; transcript_support_level "1"; mgi_id "MGI:1913580"; tag "basic"; tag "Ensembl_canonical"; tag "GENCODE_Primary"; tag "appris_principal_1"; tag "CCDS"; ccdsid "CCDS25165.1"; havana_gene "OTTMUSG00000000935.1"; havana_transcript "OTTMUST00000001828.1";
chr11	HAVANA	exon	83328503	83328583	0	+	.	gene_id "ENSMUSG00000035085.6"; transcript_id "ENSMUST00000037378.6"; gene_type "protein_coding"; gene_name "1700020L24Rik"; transcript_type "protein_coding"; transcript_name "1700020L24Rik-201"; exon_number 1; exon_id "ENSMUSE00000478467.4"; level 2; protein_id "ENSMUSP00000042098.5"; transcript_support_level "1"; mgi_id "MGI:1913580"; tag "basic"; tag "Ensembl_canonical"; tag "GENCODE_Primary"; tag "appris_principal_1"; tag "CCDS"; ccdsid "CCDS25165.1"; havana_gene "OTTMUSG00000000935.1"; havana_transcript "OTTMUST00000001828.1";
chr11	HAVANA	gene	83328503	83332059	0	+	.	gene_id "ENSMUSG00000035085.6"; gene_type "protein_coding"; gene_name "1700020L24Rik"; level 2; mgi_id "MGI:1913580"; havana_gene "OTTMUSG00000000935.1";
chr11	HAVANA	transcript	83328503	83332059	0	+	.	gene_id "ENSMUSG00000035085.6"; transcript_id "ENSMUST00000037378.6"; gene_type "protein_coding"; gene_name "1700020L24Rik"; transcript_type "protein_coding"; transcript_name "1700020L24Rik-201"; level 2; protein_id "ENSMUSP00000042098.5"; transcript_support_level "1"; mgi_id "MGI:1913580"; tag "basic"; tag "Ensembl_canonical"; tag "GENCODE_Primary"; tag "appris_principal_1"; tag "CCDS"; ccdsid "CCDS25165.1"; havana_gene "OTTMUSG00000000935.1"; havana_transcript "OTTMUST00000001828.1";
chr11	HAVANA	start_codon	83328571	83328573	0	+	0	gene_id "ENSMUSG00000035085.6"; transcript_id "ENSMUST00000037378.6"; gene_type "protein_coding"; gene_name "1700020L24Rik"; transcript_type "protein_coding"; transcript_name "1700020L24Rik-201"; exon_number 1; exon_id "ENSMUSE00000478467.4"; level 2; protein_id "ENSMUSP00000042098.5"; transcript_support_level "1"; mgi_id "MGI:1913580"; tag "basic"; tag "Ensembl_canonical"; tag "GENCODE_Primary"; tag "appris_principal_1"; tag "CCDS"; ccdsid "CCDS25165.1"; havana_gene "OTTMUSG00000000935.1"; havana_transcript "OTTMUST00000001828.1";
chr11	HAVANA	CDS	83328571	83328583	0	+	0	gene_id "ENSMUSG00000035085.6"; transcript_id "ENSMUST00000037378.6"; gene_type "protein_coding"; gene_name "1700020L24Rik"; transcript_type "protein_coding"; transcript_name "1700020L24Rik-201"; exon_number 1; exon_id "ENSMUSE00000478467.4"; level 2; protein_id "ENSMUSP00000042098.5"; transcript_support_level "1"; mgi_id "MGI:1913580"; tag "basic"; tag "Ensembl_canonical"; tag "GENCODE_Primary"; tag "appris_principal_1"; tag "CCDS"; ccdsid "CCDS25165.1"; havana_gene "OTTMUSG00000000935.1"; havana_transcript "OTTMUST00000001828.1";
chr11	HAVANA	exon	83330957	83330978	0	+	.	gene_id "ENSMUSG00000035085.6"; transcript_id "ENSMUST00000188702.2"; gene_type "protein_coding"; gene_name "1700020L24Rik"; transcript_type "protein_coding"; transcript_name "1700020L24Rik-202"; exon_number 1; exon_id "ENSMUSE00001331335.2"; level 2; protein_id "ENSMUSP00000140664.2"; transcript_support_level "3"; mgi_id "MGI:1913580"; tag "mRNA_start_NF"; tag "cds_start_NF"; havana_gene "OTTMUSG00000000935.1"; havana_transcript "OTTMUST00000118598.1";
chr11	HAVANA	CDS	83330957	83330978	0	+	0	gene_id "ENSMUSG00000035085.6"; transcript_id "ENSMUST00000188702.2"; gene_type "protein_coding"; gene_name "1700020L24Rik"; transcript_type "protein_coding"; transcript_name "1700020L24Rik-202"; exon_number 1; exon_id "ENSMUSE00001331335.2"; level 2; protein_id "ENSMUSP00000140664.2"; transcript_support_level "3"; mgi_id "MGI:1913580"; tag "mRNA_start_NF"; tag "cds_start_NF"; havana_gene "OTTMUSG00000000935.1"; havana_transcript "OTTMUST00000118598.1";
chr11	HAVANA	transcript	83330957	83331654	0	+	.	gene_id "ENSMUSG00000035085.6"; transcript_id "ENSMUST00000188702.2"; gene_type "protein_coding"; gene_name "1700020L24Rik"; transcript_type "protein_coding"; transcript_name "1700020L24Rik-202"; level 2; protein_id "ENSMUSP00000140664.2"; transcript_support_level "3"; mgi_id "MGI:1913580"; tag "mRNA_start_NF"; tag "cds_start_NF"; havana_gene "OTTMUSG00000000935.1"; havana_transcript "OTTMUST00000118598.1";
chr11	HAVANA	exon	83331113	83331422	0	+	.	gene_id "ENSMUSG00000035085.6"; transcript_id "ENSMUST00000037378.6"; gene_type "protein_coding"; gene_name "1700020L24Rik"; transcript_type "protein_coding"; transcript_name "1700020L24Rik-201"; exon_number 2; exon_id "ENSMUSE00000277866.4"; level 2; protein_id "ENSMUSP00000042098.5"; transcript_support_level "1"; mgi_id "MGI:1913580"; tag "basic"; tag "Ensembl_canonical"; tag "GENCODE_Primary"; tag "appris_principal_1"; tag "CCDS"; ccdsid "CCDS25165.1"; havana_gene "OTTMUSG00000000935.1"; havana_transcript "OTTMUST00000001828.1";
chr11	HAVANA	CDS	83331113	83331422	0	+	2	gene_id "ENSMUSG00000035085.6"; transcript_id "ENSMUST00000037378.6"; gene_type "protein_coding"; gene_name "1700020L24Rik"; transcript_type "protein_coding"; transcript_name "1700020L24Rik-201"; exon_number 2; exon_id "ENSMUSE00000277866.4"; level 2; protein_id "ENSMUSP00000042098.5"; transcript_support_level "1"; mgi_id "MGI:1913580"; tag "basic"; tag "Ensembl_canonical"; tag "GENCODE_Primary"; tag "appris_principal_1"; tag "CCDS"; ccdsid "CCDS25165.1"; havana_gene "OTTMUSG00000000935.1"; havana_transcript "OTTMUST00000001828.1";
chr11	HAVANA	CDS	83331113	83331423	0	+	2	gene_id "ENSMUSG00000035085.6"; transcript_id "ENSMUST00000188702.2"; gene_type "protein_coding"; gene_name "1700020L24Rik"; transcript_type "protein_coding"; transcript_name "1700020L24Rik-202"; exon_number 2; exon_id "ENSMUSE00001329655.2"; level 2; protein_id "ENSMUSP00000140664.2"; transcript_support_level "3"; mgi_id "MGI:1913580"; tag "mRNA_start_NF"; tag "cds_start_NF"; havana_gene "OTTMUSG00000000935.1"; havana_transcript "OTTMUST00000118598.1";
chr11	HAVANA	exon	83331113	83331654	0	+	.	gene_id "ENSMUSG00000035085.6"; transcript_id "ENSMUST00000188702.2"; gene_type "protein_coding"; gene_name "1700020L24Rik"; transcript_type "protein_coding"; transcript_name "1700020L24Rik-202"; exon_number 2; exon_id "ENSMUSE00001329655.2"; level 2; protein_id "ENSMUSP00000140664.2"; transcript_support_level "3"; mgi_id "MGI:1913580"; tag "mRNA_start_NF"; tag "cds_start_NF"; havana_gene "OTTMUSG00000000935.1"; havana_transcript "OTTMUST00000118598.1";
chr11	HAVANA	stop_codon	83331424	83331426	0	+	0	gene_id "ENSMUSG00000035085.6"; transcript_id "ENSMUST00000188702.2"; gene_type "protein_coding"; gene_name "1700020L24Rik"; transcript_type "protein_coding"; transcript_name "1700020L24Rik-202"; exon_number 2; exon_id "ENSMUSE00001329655.2"; level 2; protein_id "ENSMUSP00000140664.2"; transcript_support_level "3"; mgi_id "MGI:1913580"; tag "mRNA_start_NF"; tag "cds_start_NF"; havana_gene "OTTMUSG00000000935.1"; havana_transcript "OTTMUST00000118598.1";
chr11	HAVANA	UTR	83331424	83331654	0	+	.	gene_id "ENSMUSG00000035085.6"; transcript_id "ENSMUST00000188702.2"; gene_type "protein_coding"; gene_name "1700020L24Rik"; transcript_type "protein_coding"; transcript_name "1700020L24Rik-202"; exon_number 2; exon_id "ENSMUSE00001329655.2"; level 2; protein_id "ENSMUSP00000140664.2"; transcript_support_level "3"; mgi_id "MGI:1913580"; tag "mRNA_start_NF"; tag "cds_start_NF"; havana_gene "OTTMUSG00000000935.1"; havana_transcript "OTTMUST00000118598.1";
chr11	HAVANA	CDS	83331502	83331745	0	+	1	gene_id "ENSMUSG00000035085.6"; transcript_id "ENSMUST00000037378.6"; gene_type "protein_coding"; gene_name "1700020L24Rik"; transcript_type "protein_coding"; transcript_name "1700020L24Rik-201"; exon_number 3; exon_id "ENSMUSE00000277858.5"; level 2; protein_id "ENSMUSP00000042098.5"; transcript_support_level "1"; mgi_id "MGI:1913580"; tag "basic"; tag "Ensembl_canonical"; tag "GENCODE_Primary"; tag "appris_principal_1"; tag "CCDS"; ccdsid "CCDS25165.1"; havana_gene "OTTMUSG00000000935.1"; havana_transcript "OTTMUST00000001828.1";
chr11	HAVANA	exon	83331502	83332059	0	+	.	gene_id "ENSMUSG00000035085.6"; transcript_id "ENSMUST00000037378.6"; gene_type "protein_coding"; gene_name "1700020L24Rik"; transcript_type "protein_coding"; transcript_name "1700020L24Rik-201"; exon_number 3; exon_id "ENSMUSE00000277858.5"; level 2; protein_id "ENSMUSP00000042098.5"; transcript_support_level "1"; mgi_id "MGI:1913580"; tag "basic"; tag "Ensembl_canonical"; tag "GENCODE_Primary"; tag "appris_principal_1"; tag "CCDS"; ccdsid "CCDS25165.1"; havana_gene "OTTMUSG00000000935.1"; havana_transcript "OTTMUST00000001828.1";
chr11	HAVANA	stop_codon	83331746	83331748	0	+	0	gene_id "ENSMUSG00000035085.6"; transcript_id "ENSMUST00000037378.6"; gene_type "protein_coding"; gene_name "1700020L24Rik"; transcript_type "protein_coding"; transcript_name "1700020L24Rik-201"; exon_number 3; exon_id "ENSMUSE00000277858.5"; level 2; protein_id "ENSMUSP00000042098.5"; transcript_support_level "1"; mgi_id "MGI:1913580"; tag "basic"; tag "Ensembl_canonical"; tag "GENCODE_Primary"; tag "appris_principal_1"; tag "CCDS"; ccdsid "CCDS25165.1"; havana_gene "OTTMUSG00000000935.1"; havana_transcript "OTTMUST00000001828.1";
chr11	HAVANA	UTR	83331746	83332059	0	+	.	gene_id "ENSMUSG00000035085.6"; transcript_id "ENSMUST00000037378.6"; gene_type "protein_coding"; gene_name "1700020L24Rik"; transcript_type "protein_coding"; transcript_name "1700020L24Rik-201"; exon_number 3; exon_id "ENSMUSE00000277858.5"; level 2; protein_id "ENSMUSP00000042098.5"; transcript_support_level "1"; mgi_id "MGI:1913580"; tag "basic"; tag "Ensembl_canonical"; tag "GENCODE_Primary"; tag "appris_principal_1"; tag "CCDS"; ccdsid "CCDS25165.1"; havana_gene "OTTMUSG00000000935.1"; havana_transcript "OTTMUST00000001828.1";
chr11	sragcm37_mid	exon	83338206	83338398	0.00988628094732596	+	.	gene_id "sragcm37_gene_20904"; transcript_id "sragcm37_gene_20904_tx_2"; exon_id "chr11_83338206_83338398_+"; exonnum "1"; txlen "568";
chr11	sragcm37_ss	exon	83338841	83339215	0.00988628094732596	+	.	gene_id "sragcm37_gene_20904"; transcript_id "sragcm37_gene_20904_tx_2"; exon_id "chr11_83338841_83339215_+"; exonnum "2"; txlen "568";
chr11	HAVANA	exon	83363912	83364032	0	+	.	gene_id "ENSMUSG00000020680.16"; transcript_id "ENSMUST00000134185.8"; gene_type "protein_coding"; gene_name "Taf15"; transcript_type "protein_coding_CDS_not_defined"; transcript_name "Taf15-204"; exon_number 1; exon_id "ENSMUSE00000837550.2"; level 2; transcript_support_level "1"; mgi_id "MGI:1917689"; havana_gene "OTTMUSG00000000917.1"; havana_transcript "OTTMUST00000001785.1";
chr11	HAVANA	transcript	83363912	83380039	0	+	.	gene_id "ENSMUSG00000020680.16"; transcript_id "ENSMUST00000134185.8"; gene_type "protein_coding"; gene_name "Taf15"; transcript_type "protein_coding_CDS_not_defined"; transcript_name "Taf15-204"; level 2; transcript_support_level "1"; mgi_id "MGI:1917689"; havana_gene "OTTMUSG00000000917.1"; havana_transcript "OTTMUST00000001785.1";
chr11	HAVANA	gene	83363912	83397569	0	+	.	gene_id "ENSMUSG00000020680.16"; gene_type "protein_coding"; gene_name "Taf15"; level 2; mgi_id "MGI:1917689"; havana_gene "OTTMUSG00000000917.1";
chr11	HAVANA	UTR	83363918	83364025	0	+	.	gene_id "ENSMUSG00000020680.16"; transcript_id "ENSMUST00000021018.11"; gene_type "protein_coding"; gene_name "Taf15"; transcript_type "protein_coding"; transcript_name "Taf15-201"; exon_number 1; exon_id "ENSMUSE00000739414.2"; level 2; protein_id "ENSMUSP00000021018.5"; transcript_support_level "1"; mgi_id "MGI:1917689"; tag "basic"; tag "Ensembl_canonical"; tag "GENCODE_Primary"; tag "appris_principal_1"; tag "CCDS"; ccdsid "CCDS25168.1"; havana_gene "OTTMUSG00000000917.1"; havana_transcript "OTTMUST00000001784.1";
chr11	HAVANA	exon	83363918	83364032	0	+	.	gene_id "ENSMUSG00000020680.16"; transcript_id "ENSMUST00000021018.11"; gene_type "protein_coding"; gene_name "Taf15"; transcript_type "protein_coding"; transcript_name "Taf15-201"; exon_number 1; exon_id "ENSMUSE00000739414.2"; level 2; protein_id "ENSMUSP00000021018.5"; transcript_support_level "1"; mgi_id "MGI:1917689"; tag "basic"; tag "Ensembl_canonical"; tag "GENCODE_Primary"; tag "appris_principal_1"; tag "CCDS"; ccdsid "CCDS25168.1"; havana_gene "OTTMUSG00000000917.1"; havana_transcript "OTTMUST00000001784.1";
chr11	HAVANA	transcript	83363918	83397569	0	+	.	gene_id "ENSMUSG00000020680.16"; transcript_id "ENSMUST00000021018.11"; gene_type "protein_coding"; gene_name "Taf15"; transcript_type "protein_coding"; transcript_name "Taf15-201"; level 2; protein_id "ENSMUSP00000021018.5"; transcript_support_level "1"; mgi_id "MGI:1917689"; tag "basic"; tag "Ensembl_canonical"; tag "GENCODE_Primary"; tag "appris_principal_1"; tag "CCDS"; ccdsid "CCDS25168.1"; havana_gene "OTTMUSG00000000917.1"; havana_transcript "OTTMUST00000001784.1";
chr11	HAVANA	exon	83363937	83364032	0	+	.	gene_id "ENSMUSG00000020680.16"; transcript_id "ENSMUST00000152405.2"; gene_type "protein_coding"; gene_name "Taf15"; transcript_type "retained_intron"; transcript_name "Taf15-205"; exon_number 1; exon_id "ENSMUSE00000798668.2"; level 2; transcript_support_level "1"; mgi_id "MGI:1917689"; tag "mRNA_end_NF"; havana_gene "OTTMUSG00000000917.1"; havana_transcript "OTTMUST00000001786.1";
chr11	ENSEMBL_gcm37	exon	83363937	83364032	0.800080431470329	+	.	gene_id "ENSMUSG00000020680.16"; transcript_id "ENSMUSG00000020680.16_tx_4"; exon_id "chr11_83363937_83364032_+"; exonnum "1"; txlen "1537";
chr11	HAVANA	transcript	83363937	83373312	0	+	.	gene_id "ENSMUSG00000020680.16"; transcript_id "ENSMUST00000152405.2"; gene_type "protein_coding"; gene_name "Taf15"; transcript_type "retained_intron"; transcript_name "Taf15-205"; level 2; transcript_support_level "1"; mgi_id "MGI:1917689"; tag "mRNA_end_NF"; havana_gene "OTTMUSG00000000917.1"; havana_transcript "OTTMUST00000001786.1";
chr11	HAVANA	exon	83363941	83364032	0	+	.	gene_id "ENSMUSG00000020680.16"; transcript_id "ENSMUST00000126134.2"; gene_type "protein_coding"; gene_name "Taf15"; transcript_type "protein_coding_CDS_not_defined"; transcript_name "Taf15-202"; exon_number 1; exon_id "ENSMUSE00000756846.2"; level 2; transcript_support_level "5"; mgi_id "MGI:1917689"; havana_gene "OTTMUSG00000000917.1"; havana_transcript "OTTMUST00000001787.1";
chr11	HAVANA	transcript	83363941	83379871	0	+	.	gene_id "ENSMUSG00000020680.16"; transcript_id "ENSMUST00000126134.2"; gene_type "protein_coding"; gene_name "Taf15"; transcript_type "protein_coding_CDS_not_defined"; transcript_name "Taf15-202"; level 2; transcript_support_level "5"; mgi_id "MGI:1917689"; havana_gene "OTTMUSG00000000917.1"; havana_transcript "OTTMUST00000001787.1";
chr11	HAVANA	start_codon	83364026	83364028	0	+	0	gene_id "ENSMUSG00000020680.16"; transcript_id "ENSMUST00000021018.11"; gene_type "protein_coding"; gene_name "Taf15"; transcript_type "protein_coding"; transcript_name "Taf15-201"; exon_number 1; exon_id "ENSMUSE00000739414.2"; level 2; protein_id "ENSMUSP00000021018.5"; transcript_support_level "1"; mgi_id "MGI:1917689"; tag "basic"; tag "Ensembl_canonical"; tag "GENCODE_Primary"; tag "appris_principal_1"; tag "CCDS"; ccdsid "CCDS25168.1"; havana_gene "OTTMUSG00000000917.1"; havana_transcript "OTTMUST00000001784.1";
chr11	HAVANA	CDS	83364026	83364032	0	+	0	gene_id "ENSMUSG00000020680.16"; transcript_id "ENSMUST00000021018.11"; gene_type "protein_coding"; gene_name "Taf15"; transcript_type "protein_coding"; transcript_name "Taf15-201"; exon_number 1; exon_id "ENSMUSE00000739414.2"; level 2; protein_id "ENSMUSP00000021018.5"; transcript_support_level "1"; mgi_id "MGI:1917689"; tag "basic"; tag "Ensembl_canonical"; tag "GENCODE_Primary"; tag "appris_principal_1"; tag "CCDS"; ccdsid "CCDS25168.1"; havana_gene "OTTMUSG00000000917.1"; havana_transcript "OTTMUST00000001784.1";
chr11	HAVANA	exon	83364434	83364525	0	+	.	gene_id "ENSMUSG00000020680.16"; transcript_id "ENSMUST00000126134.2"; gene_type "protein_coding"; gene_name "Taf15"; transcript_type "protein_coding_CDS_not_defined"; transcript_name "Taf15-202"; exon_number 2; exon_id "ENSMUSE00000839466.2"; level 2; transcript_support_level "5"; mgi_id "MGI:1917689"; havana_gene "OTTMUSG00000000917.1"; havana_transcript "OTTMUST00000001787.1";
chr11	ENSEMBL_gcm37	exon	83364434	83364525	0.535438442599374	+	.	gene_id "ENSMUSG00000020680.16"; transcript_id "ENSMUSG00000020680.16_tx_5"; exon_id "chr11_83364434_83364525_+"; exonnum "1"; txlen "1533";
chr11	HAVANA	exon	83371936	83372007	0	+	.	gene_id "ENSMUSG00000020680.16"; transcript_id "ENSMUST00000126134.2"; gene_type "protein_coding"; gene_name "Taf15"; transcript_type "protein_coding_CDS_not_defined"; transcript_name "Taf15-202"; exon_number 3; exon_id "ENSMUSE00000745491.2"; level 2; transcript_support_level "5"; mgi_id "MGI:1917689"; havana_gene "OTTMUSG00000000917.1"; havana_transcript "OTTMUST00000001787.1";
chr11	HAVANA	exon	83372760	83372799	0	+	.	gene_id "ENSMUSG00000020680.16"; transcript_id "ENSMUST00000134185.8"; gene_type "protein_coding"; gene_name "Taf15"; transcript_type "protein_coding_CDS_not_defined"; transcript_name "Taf15-204"; exon_number 2; exon_id "ENSMUSE00001295326.2"; level 2; transcript_support_level "1"; mgi_id "MGI:1917689"; havana_gene "OTTMUSG00000000917.1"; havana_transcript "OTTMUST00000001785.1";
chr11	HAVANA	exon	83372760	83372799	0	+	.	gene_id "ENSMUSG00000020680.16"; transcript_id "ENSMUST00000021018.11"; gene_type "protein_coding"; gene_name "Taf15"; transcript_type "protein_coding"; transcript_name "Taf15-201"; exon_number 2; exon_id "ENSMUSE00001310054.2"; level 2; protein_id "ENSMUSP00000021018.5"; transcript_support_level "1"; mgi_id "MGI:1917689"; tag "basic"; tag "Ensembl_canonical"; tag "GENCODE_Primary"; tag "appris_principal_1"; tag "CCDS"; ccdsid "CCDS25168.1"; havana_gene "OTTMUSG00000000917.1"; havana_transcript "OTTMUST00000001784.1";
chr11	HAVANA	CDS	83372760	83372799	0	+	2	gene_id "ENSMUSG00000020680.16"; transcript_id "ENSMUST00000021018.11"; gene_type "protein_coding"; gene_name "Taf15"; transcript_type "protein_coding"; transcript_name "Taf15-201"; exon_number 2; exon_id "ENSMUSE00001310054.2"; level 2; protein_id "ENSMUSP00000021018.5"; transcript_support_level "1"; mgi_id "MGI:1917689"; tag "basic"; tag "Ensembl_canonical"; tag "GENCODE_Primary"; tag "appris_principal_1"; tag "CCDS"; ccdsid "CCDS25168.1"; havana_gene "OTTMUSG00000000917.1"; havana_transcript "OTTMUST00000001784.1";
chr11	HAVANA	exon	83372760	83372799	0	+	.	gene_id "ENSMUSG00000020680.16"; transcript_id "ENSMUST00000126134.2"; gene_type "protein_coding"; gene_name "Taf15"; transcript_type "protein_coding_CDS_not_defined"; transcript_name "Taf15-202"; exon_number 4; exon_id "ENSMUSE00001295326.2"; level 2; transcript_support_level "5"; mgi_id "MGI:1917689"; havana_gene "OTTMUSG00000000917.1"; havana_transcript "OTTMUST00000001787.1";
chr11	ENSEMBL_gcm37	exon	83372760	83372799	0.800080431470329	+	.	gene_id "ENSMUSG00000020680.16"; transcript_id "ENSMUSG00000020680.16_tx_4"; exon_id "chr11_83372760_83372799_+"; exonnum "2"; txlen "1537";
chr11	ENSEMBL_gcm37	exon	83372760	83372799	0.535438442599374	+	.	gene_id "ENSMUSG00000020680.16"; transcript_id "ENSMUSG00000020680.16_tx_5"; exon_id "chr11_83372760_83372799_+"; exonnum "2"; txlen "1533";
chr11	HAVANA	exon	83372760	83373312	0	+	.	gene_id "ENSMUSG00000020680.16"; transcript_id "ENSMUST00000152405.2"; gene_type "protein_coding"; gene_name "Taf15"; transcript_type "retained_intron"; transcript_name "Taf15-205"; exon_number 2; exon_id "ENSMUSE00000729510.2"; level 2; transcript_support_level "1"; mgi_id "MGI:1917689"; tag "mRNA_end_NF"; havana_gene "OTTMUSG00000000917.1"; havana_transcript "OTTMUST00000001786.1";
chr11	sragcm37_mid	exon	83375115	83375282	0.800080431470329	+	.	gene_id "ENSMUSG00000020680.16"; transcript_id "ENSMUSG00000020680.16_tx_4"; exon_id "chr11_83375115_83375282_+"; exonnum "3"; txlen "1537";
chr11	sragcm37_mid	exon	83375115	83375282	0.535438442599374	+	.	gene_id "ENSMUSG00000020680.16"; transcript_id "ENSMUSG00000020680.16_tx_5"; exon_id "chr11_83375115_83375282_+"; exonnum "3"; txlen "1533";
chr11	HAVANA	exon	83375477	83375528	0	+	.	gene_id "ENSMUSG00000020680.16"; transcript_id "ENSMUST00000134185.8"; gene_type "protein_coding"; gene_name "Taf15"; transcript_type "protein_coding_CDS_not_defined"; transcript_name "Taf15-204"; exon_number 3; exon_id "ENSMUSE00001269962.2"; level 2; transcript_support_level "1"; mgi_id "MGI:1917689"; havana_gene "OTTMUSG00000000917.1"; havana_transcript "OTTMUST00000001785.1";
chr11	HAVANA	exon	83375477	83375528	0	+	.	gene_id "ENSMUSG00000020680.16"; transcript_id "ENSMUST00000021018.11"; gene_type "protein_coding"; gene_name "Taf15"; transcript_type "protein_coding"; transcript_name "Taf15-201"; exon_number 3; exon_id "ENSMUSE00001260936.2"; level 2; protein_id "ENSMUSP00000021018.5"; transcript_support_level "1"; mgi_id "MGI:1917689"; tag "basic"; tag "Ensembl_canonical"; tag "GENCODE_Primary"; tag "appris_principal_1"; tag "CCDS"; ccdsid "CCDS25168.1"; havana_gene "OTTMUSG00000000917.1"; havana_transcript "OTTMUST00000001784.1";
chr11	HAVANA	CDS	83375477	83375528	0	+	1	gene_id "ENSMUSG00000020680.16"; transcript_id "ENSMUST00000021018.11"; gene_type "protein_coding"; gene_name "Taf15"; transcript_type "protein_coding"; transcript_name "Taf15-201"; exon_number 3; exon_id "ENSMUSE00001260936.2"; level 2; protein_id "ENSMUSP00000021018.5"; transcript_support_level "1"; mgi_id "MGI:1917689"; tag "basic"; tag "Ensembl_canonical"; tag "GENCODE_Primary"; tag "appris_principal_1"; tag "CCDS"; ccdsid "CCDS25168.1"; havana_gene "OTTMUSG00000000917.1"; havana_transcript "OTTMUST00000001784.1";
chr11	HAVANA	exon	83375477	83375528	0	+	.	gene_id "ENSMUSG00000020680.16"; transcript_id "ENSMUST00000126134.2"; gene_type "protein_coding"; gene_name "Taf15"; transcript_type "protein_coding_CDS_not_defined"; transcript_name "Taf15-202"; exon_number 5; exon_id "ENSMUSE00001269962.2"; level 2; transcript_support_level "5"; mgi_id "MGI:1917689"; havana_gene "OTTMUSG00000000917.1"; havana_transcript "OTTMUST00000001787.1";
chr11	ENSEMBL_gcm37	exon	83375477	83375528	0.800080431470329	+	.	gene_id "ENSMUSG00000020680.16"; transcript_id "ENSMUSG00000020680.16_tx_4"; exon_id "chr11_83375477_83375528_+"; exonnum "4"; txlen "1537";
chr11	ENSEMBL_gcm37	exon	83375477	83375528	0.535438442599374	+	.	gene_id "ENSMUSG00000020680.16"; transcript_id "ENSMUSG00000020680.16_tx_5"; exon_id "chr11_83375477_83375528_+"; exonnum "4"; txlen "1533";
chr11	HAVANA	exon	83375636	83375720	0	+	.	gene_id "ENSMUSG00000020680.16"; transcript_id "ENSMUST00000134185.8"; gene_type "protein_coding"; gene_name "Taf15"; transcript_type "protein_coding_CDS_not_defined"; transcript_name "Taf15-204"; exon_number 4; exon_id "ENSMUSE00001284705.2"; level 2; transcript_support_level "1"; mgi_id "MGI:1917689"; havana_gene "OTTMUSG00000000917.1"; havana_transcript "OTTMUST00000001785.1";
chr11	HAVANA	exon	83375636	83375720	0	+	.	gene_id "ENSMUSG00000020680.16"; transcript_id "ENSMUST00000021018.11"; gene_type "protein_coding"; gene_name "Taf15"; transcript_type "protein_coding"; transcript_name "Taf15-201"; exon_number 4; exon_id "ENSMUSE00001291961.2"; level 2; protein_id "ENSMUSP00000021018.5"; transcript_support_level "1"; mgi_id "MGI:1917689"; tag "basic"; tag "Ensembl_canonical"; tag "GENCODE_Primary"; tag "appris_principal_1"; tag "CCDS"; ccdsid "CCDS25168.1"; havana_gene "OTTMUSG00000000917.1"; havana_transcript "OTTMUST00000001784.1";
chr11	HAVANA	CDS	83375636	83375720	0	+	0	gene_id "ENSMUSG00000020680.16"; transcript_id "ENSMUST00000021018.11"; gene_type "protein_coding"; gene_name "Taf15"; transcript_type "protein_coding"; transcript_name "Taf15-201"; exon_number 4; exon_id "ENSMUSE00001291961.2"; level 2; protein_id "ENSMUSP00000021018.5"; transcript_support_level "1"; mgi_id "MGI:1917689"; tag "basic"; tag "Ensembl_canonical"; tag "GENCODE_Primary"; tag "appris_principal_1"; tag "CCDS"; ccdsid "CCDS25168.1"; havana_gene "OTTMUSG00000000917.1"; havana_transcript "OTTMUST00000001784.1";
chr11	HAVANA	exon	83375636	83375720	0	+	.	gene_id "ENSMUSG00000020680.16"; transcript_id "ENSMUST00000126134.2"; gene_type "protein_coding"; gene_name "Taf15"; transcript_type "protein_coding_CDS_not_defined"; transcript_name "Taf15-202"; exon_number 6; exon_id "ENSMUSE00001284705.2"; level 2; transcript_support_level "5"; mgi_id "MGI:1917689"; havana_gene "OTTMUSG00000000917.1"; havana_transcript "OTTMUST00000001787.1";
chr11	ENSEMBL_gcm37	exon	83375636	83375720	0.800080431470329	+	.	gene_id "ENSMUSG00000020680.16"; transcript_id "ENSMUSG00000020680.16_tx_4"; exon_id "chr11_83375636_83375720_+"; exonnum "5"; txlen "1537";
chr11	ENSEMBL_gcm37	exon	83375636	83375720	0.535438442599374	+	.	gene_id "ENSMUSG00000020680.16"; transcript_id "ENSMUSG00000020680.16_tx_5"; exon_id "chr11_83375636_83375720_+"; exonnum "5"; txlen "1533";
chr11	HAVANA	exon	83375803	83375905	0	+	.	gene_id "ENSMUSG00000020680.16"; transcript_id "ENSMUST00000134185.8"; gene_type "protein_coding"; gene_name "Taf15"; transcript_type "protein_coding_CDS_not_defined"; transcript_name "Taf15-204"; exon_number 5; exon_id "ENSMUSE00001204979.2"; level 2; transcript_support_level "1"; mgi_id "MGI:1917689"; havana_gene "OTTMUSG00000000917.1"; havana_transcript "OTTMUST00000001785.1";
chr11	HAVANA	exon	83375803	83375905	0	+	.	gene_id "ENSMUSG00000020680.16"; transcript_id "ENSMUST00000021018.11"; gene_type "protein_coding"; gene_name "Taf15"; transcript_type "protein_coding"; transcript_name "Taf15-201"; exon_number 5; exon_id "ENSMUSE00001269764.2"; level 2; protein_id "ENSMUSP00000021018.5"; transcript_support_level "1"; mgi_id "MGI:1917689"; tag "basic"; tag "Ensembl_canonical"; tag "GENCODE_Primary"; tag "appris_principal_1"; tag "CCDS"; ccdsid "CCDS25168.1"; havana_gene "OTTMUSG00000000917.1"; havana_transcript "OTTMUST00000001784.1";
chr11	HAVANA	CDS	83375803	83375905	0	+	2	gene_id "ENSMUSG00000020680.16"; transcript_id "ENSMUST00000021018.11"; gene_type "protein_coding"; gene_name "Taf15"; transcript_type "protein_coding"; transcript_name "Taf15-201"; exon_number 5; exon_id "ENSMUSE00001269764.2"; level 2; protein_id "ENSMUSP00000021018.5"; transcript_support_level "1"; mgi_id "MGI:1917689"; tag "basic"; tag "Ensembl_canonical"; tag "GENCODE_Primary"; tag "appris_principal_1"; tag "CCDS"; ccdsid "CCDS25168.1"; havana_gene "OTTMUSG00000000917.1"; havana_transcript "OTTMUST00000001784.1";
chr11	HAVANA	exon	83375803	83375905	0	+	.	gene_id "ENSMUSG00000020680.16"; transcript_id "ENSMUST00000126134.2"; gene_type "protein_coding"; gene_name "Taf15"; transcript_type "protein_coding_CDS_not_defined"; transcript_name "Taf15-202"; exon_number 7; exon_id "ENSMUSE00001204979.2"; level 2; transcript_support_level "5"; mgi_id "MGI:1917689"; havana_gene "OTTMUSG00000000917.1"; havana_transcript "OTTMUST00000001787.1";
chr11	ENSEMBL_gcm37	exon	83375803	83375905	0.800080431470329	+	.	gene_id "ENSMUSG00000020680.16"; transcript_id "ENSMUSG00000020680.16_tx_4"; exon_id "chr11_83375803_83375905_+"; exonnum "6"; txlen "1537";
chr11	ENSEMBL_gcm37	exon	83375803	83375905	0.535438442599374	+	.	gene_id "ENSMUSG00000020680.16"; transcript_id "ENSMUSG00000020680.16_tx_5"; exon_id "chr11_83375803_83375905_+"; exonnum "6"; txlen "1533";
chr11	HAVANA	exon	83378049	83378239	0	+	.	gene_id "ENSMUSG00000020680.16"; transcript_id "ENSMUST00000134185.8"; gene_type "protein_coding"; gene_name "Taf15"; transcript_type "protein_coding_CDS_not_defined"; transcript_name "Taf15-204"; exon_number 6; exon_id "ENSMUSE00001266812.2"; level 2; transcript_support_level "1"; mgi_id "MGI:1917689"; havana_gene "OTTMUSG00000000917.1"; havana_transcript "OTTMUST00000001785.1";
chr11	HAVANA	exon	83378049	83378239	0	+	.	gene_id "ENSMUSG00000020680.16"; transcript_id "ENSMUST00000021018.11"; gene_type "protein_coding"; gene_name "Taf15"; transcript_type "protein_coding"; transcript_name "Taf15-201"; exon_number 6; exon_id "ENSMUSE00001241035.2"; level 2; protein_id "ENSMUSP00000021018.5"; transcript_support_level "1"; mgi_id "MGI:1917689"; tag "basic"; tag "Ensembl_canonical"; tag "GENCODE_Primary"; tag "appris_principal_1"; tag "CCDS"; ccdsid "CCDS25168.1"; havana_gene "OTTMUSG00000000917.1"; havana_transcript "OTTMUST00000001784.1";
chr11	HAVANA	CDS	83378049	83378239	0	+	1	gene_id "ENSMUSG00000020680.16"; transcript_id "ENSMUST00000021018.11"; gene_type "protein_coding"; gene_name "Taf15"; transcript_type "protein_coding"; transcript_name "Taf15-201"; exon_number 6; exon_id "ENSMUSE00001241035.2"; level 2; protein_id "ENSMUSP00000021018.5"; transcript_support_level "1"; mgi_id "MGI:1917689"; tag "basic"; tag "Ensembl_canonical"; tag "GENCODE_Primary"; tag "appris_principal_1"; tag "CCDS"; ccdsid "CCDS25168.1"; havana_gene "OTTMUSG00000000917.1"; havana_transcript "OTTMUST00000001784.1";
chr11	HAVANA	exon	83378049	83378239	0	+	.	gene_id "ENSMUSG00000020680.16"; transcript_id "ENSMUST00000126134.2"; gene_type "protein_coding"; gene_name "Taf15"; transcript_type "protein_coding_CDS_not_defined"; transcript_name "Taf15-202"; exon_number 8; exon_id "ENSMUSE00001266812.2"; level 2; transcript_support_level "5"; mgi_id "MGI:1917689"; havana_gene "OTTMUSG00000000917.1"; havana_transcript "OTTMUST00000001787.1";
chr11	ENSEMBL_gcm37	exon	83378049	83378239	0.800080431470329	+	.	gene_id "ENSMUSG00000020680.16"; transcript_id "ENSMUSG00000020680.16_tx_4"; exon_id "chr11_83378049_83378239_+"; exonnum "7"; txlen "1537";
chr11	ENSEMBL_gcm37	exon	83378049	83378239	0.535438442599374	+	.	gene_id "ENSMUSG00000020680.16"; transcript_id "ENSMUSG00000020680.16_tx_5"; exon_id "chr11_83378049_83378239_+"; exonnum "7"; txlen "1533";
chr11	HAVANA	exon	83379751	83379871	0	+	.	gene_id "ENSMUSG00000020680.16"; transcript_id "ENSMUST00000021018.11"; gene_type "protein_coding"; gene_name "Taf15"; transcript_type "protein_coding"; transcript_name "Taf15-201"; exon_number 7; exon_id "ENSMUSE00001253210.2"; level 2; protein_id "ENSMUSP00000021018.5"; transcript_support_level "1"; mgi_id "MGI:1917689"; tag "basic"; tag "Ensembl_canonical"; tag "GENCODE_Primary"; tag "appris_principal_1"; tag "CCDS"; ccdsid "CCDS25168.1"; havana_gene "OTTMUSG00000000917.1"; havana_transcript "OTTMUST00000001784.1";
chr11	HAVANA	CDS	83379751	83379871	0	+	2	gene_id "ENSMUSG00000020680.16"; transcript_id "ENSMUST00000021018.11"; gene_type "protein_coding"; gene_name "Taf15"; transcript_type "protein_coding"; transcript_name "Taf15-201"; exon_number 7; exon_id "ENSMUSE00001253210.2"; level 2; protein_id "ENSMUSP00000021018.5"; transcript_support_level "1"; mgi_id "MGI:1917689"; tag "basic"; tag "Ensembl_canonical"; tag "GENCODE_Primary"; tag "appris_principal_1"; tag "CCDS"; ccdsid "CCDS25168.1"; havana_gene "OTTMUSG00000000917.1"; havana_transcript "OTTMUST00000001784.1";
chr11	HAVANA	exon	83379751	83379871	0	+	.	gene_id "ENSMUSG00000020680.16"; transcript_id "ENSMUST00000126134.2"; gene_type "protein_coding"; gene_name "Taf15"; transcript_type "protein_coding_CDS_not_defined"; transcript_name "Taf15-202"; exon_number 9; exon_id "ENSMUSE00001253738.2"; level 2; transcript_support_level "5"; mgi_id "MGI:1917689"; havana_gene "OTTMUSG00000000917.1"; havana_transcript "OTTMUST00000001787.1";
chr11	ENSEMBL_gcm37	exon	83379751	83379871	0.800080431470329	+	.	gene_id "ENSMUSG00000020680.16"; transcript_id "ENSMUSG00000020680.16_tx_4"; exon_id "chr11_83379751_83379871_+"; exonnum "8"; txlen "1537";
chr11	ENSEMBL_gcm37	exon	83379751	83379871	0.535438442599374	+	.	gene_id "ENSMUSG00000020680.16"; transcript_id "ENSMUSG00000020680.16_tx_5"; exon_id "chr11_83379751_83379871_+"; exonnum "8"; txlen "1533";
chr11	HAVANA	exon	83379751	83380039	0	+	.	gene_id "ENSMUSG00000020680.16"; transcript_id "ENSMUST00000134185.8"; gene_type "protein_coding"; gene_name "Taf15"; transcript_type "protein_coding_CDS_not_defined"; transcript_name "Taf15-204"; exon_number 7; exon_id "ENSMUSE00000814474.2"; level 2; transcript_support_level "1"; mgi_id "MGI:1917689"; havana_gene "OTTMUSG00000000917.1"; havana_transcript "OTTMUST00000001785.1";
chr11	HAVANA	exon	83379853	83379871	0	+	.	gene_id "ENSMUSG00000020680.16"; transcript_id "ENSMUST00000133170.2"; gene_type "protein_coding"; gene_name "Taf15"; transcript_type "protein_coding"; transcript_name "Taf15-203"; exon_number 1; exon_id "ENSMUSE00001467013.2"; level 2; protein_id "ENSMUSP00000119836.2"; transcript_support_level "1"; mgi_id "MGI:1917689"; tag "mRNA_start_NF"; tag "cds_start_NF"; havana_gene "OTTMUSG00000000917.1"; havana_transcript "OTTMUST00000001863.1";
chr11	HAVANA	CDS	83379853	83379871	0	+	2	gene_id "ENSMUSG00000020680.16"; transcript_id "ENSMUST00000133170.2"; gene_type "protein_coding"; gene_name "Taf15"; transcript_type "protein_coding"; transcript_name "Taf15-203"; exon_number 1; exon_id "ENSMUSE00001467013.2"; level 2; protein_id "ENSMUSP00000119836.2"; transcript_support_level "1"; mgi_id "MGI:1917689"; tag "mRNA_start_NF"; tag "cds_start_NF"; havana_gene "OTTMUSG00000000917.1"; havana_transcript "OTTMUST00000001863.1";
chr11	HAVANA	transcript	83379853	83397569	0	+	.	gene_id "ENSMUSG00000020680.16"; transcript_id "ENSMUST00000133170.2"; gene_type "protein_coding"; gene_name "Taf15"; transcript_type "protein_coding"; transcript_name "Taf15-203"; level 2; protein_id "ENSMUSP00000119836.2"; transcript_support_level "1"; mgi_id "MGI:1917689"; tag "mRNA_start_NF"; tag "cds_start_NF"; havana_gene "OTTMUSG00000000917.1"; havana_transcript "OTTMUST00000001863.1";
chr11	HAVANA	exon	83388088	83388122	0	+	.	gene_id "ENSMUSG00000020680.16"; transcript_id "ENSMUST00000021018.11"; gene_type "protein_coding"; gene_name "Taf15"; transcript_type "protein_coding"; transcript_name "Taf15-201"; exon_number 8; exon_id "ENSMUSE00000649606.2"; level 2; protein_id "ENSMUSP00000021018.5"; transcript_support_level "1"; mgi_id "MGI:1917689"; tag "basic"; tag "Ensembl_canonical"; tag "GENCODE_Primary"; tag "appris_principal_1"; tag "CCDS"; ccdsid "CCDS25168.1"; havana_gene "OTTMUSG00000000917.1"; havana_transcript "OTTMUST00000001784.1";
chr11	HAVANA	CDS	83388088	83388122	0	+	1	gene_id "ENSMUSG00000020680.16"; transcript_id "ENSMUST00000021018.11"; gene_type "protein_coding"; gene_name "Taf15"; transcript_type "protein_coding"; transcript_name "Taf15-201"; exon_number 8; exon_id "ENSMUSE00000649606.2"; level 2; protein_id "ENSMUSP00000021018.5"; transcript_support_level "1"; mgi_id "MGI:1917689"; tag "basic"; tag "Ensembl_canonical"; tag "GENCODE_Primary"; tag "appris_principal_1"; tag "CCDS"; ccdsid "CCDS25168.1"; havana_gene "OTTMUSG00000000917.1"; havana_transcript "OTTMUST00000001784.1";
chr11	HAVANA	exon	83388088	83388122	0	+	.	gene_id "ENSMUSG00000020680.16"; transcript_id "ENSMUST00000133170.2"; gene_type "protein_coding"; gene_name "Taf15"; transcript_type "protein_coding"; transcript_name "Taf15-203"; exon_number 2; exon_id "ENSMUSE00000649606.2"; level 2; protein_id "ENSMUSP00000119836.2"; transcript_support_level "1"; mgi_id "MGI:1917689"; tag "mRNA_start_NF"; tag "cds_start_NF"; havana_gene "OTTMUSG00000000917.1"; havana_transcript "OTTMUST00000001863.1";
chr11	HAVANA	CDS	83388088	83388122	0	+	1	gene_id "ENSMUSG00000020680.16"; transcript_id "ENSMUST00000133170.2"; gene_type "protein_coding"; gene_name "Taf15"; transcript_type "protein_coding"; transcript_name "Taf15-203"; exon_number 2; exon_id "ENSMUSE00000649606.2"; level 2; protein_id "ENSMUSP00000119836.2"; transcript_support_level "1"; mgi_id "MGI:1917689"; tag "mRNA_start_NF"; tag "cds_start_NF"; havana_gene "OTTMUSG00000000917.1"; havana_transcript "OTTMUST00000001863.1";
chr11	ENSEMBL_gcm37	exon	83388088	83388122	0.800080431470329	+	.	gene_id "ENSMUSG00000020680.16"; transcript_id "ENSMUSG00000020680.16_tx_4"; exon_id "chr11_83388088_83388122_+"; exonnum "9"; txlen "1537";
chr11	ENSEMBL_gcm37	exon	83388088	83388122	0.535438442599374	+	.	gene_id "ENSMUSG00000020680.16"; transcript_id "ENSMUSG00000020680.16_tx_5"; exon_id "chr11_83388088_83388122_+"; exonnum "9"; txlen "1533";
chr11	HAVANA	exon	83388720	83388752	0	+	.	gene_id "ENSMUSG00000020680.16"; transcript_id "ENSMUST00000021018.11"; gene_type "protein_coding"; gene_name "Taf15"; transcript_type "protein_coding"; transcript_name "Taf15-201"; exon_number 9; exon_id "ENSMUSE00000649605.2"; level 2; protein_id "ENSMUSP00000021018.5"; transcript_support_level "1"; mgi_id "MGI:1917689"; tag "basic"; tag "Ensembl_canonical"; tag "GENCODE_Primary"; tag "appris_principal_1"; tag "CCDS"; ccdsid "CCDS25168.1"; havana_gene "OTTMUSG00000000917.1"; havana_transcript "OTTMUST00000001784.1";
chr11	HAVANA	CDS	83388720	83388752	0	+	2	gene_id "ENSMUSG00000020680.16"; transcript_id "ENSMUST00000021018.11"; gene_type "protein_coding"; gene_name "Taf15"; transcript_type "protein_coding"; transcript_name "Taf15-201"; exon_number 9; exon_id "ENSMUSE00000649605.2"; level 2; protein_id "ENSMUSP00000021018.5"; transcript_support_level "1"; mgi_id "MGI:1917689"; tag "basic"; tag "Ensembl_canonical"; tag "GENCODE_Primary"; tag "appris_principal_1"; tag "CCDS"; ccdsid "CCDS25168.1"; havana_gene "OTTMUSG00000000917.1"; havana_transcript "OTTMUST00000001784.1";
chr11	HAVANA	exon	83388720	83388752	0	+	.	gene_id "ENSMUSG00000020680.16"; transcript_id "ENSMUST00000133170.2"; gene_type "protein_coding"; gene_name "Taf15"; transcript_type "protein_coding"; transcript_name "Taf15-203"; exon_number 3; exon_id "ENSMUSE00000649605.2"; level 2; protein_id "ENSMUSP00000119836.2"; transcript_support_level "1"; mgi_id "MGI:1917689"; tag "mRNA_start_NF"; tag "cds_start_NF"; havana_gene "OTTMUSG00000000917.1"; havana_transcript "OTTMUST00000001863.1";
chr11	HAVANA	CDS	83388720	83388752	0	+	2	gene_id "ENSMUSG00000020680.16"; transcript_id "ENSMUST00000133170.2"; gene_type "protein_coding"; gene_name "Taf15"; transcript_type "protein_coding"; transcript_name "Taf15-203"; exon_number 3; exon_id "ENSMUSE00000649605.2"; level 2; protein_id "ENSMUSP00000119836.2"; transcript_support_level "1"; mgi_id "MGI:1917689"; tag "mRNA_start_NF"; tag "cds_start_NF"; havana_gene "OTTMUSG00000000917.1"; havana_transcript "OTTMUST00000001863.1";
chr11	ENSEMBL_gcm37	exon	83388720	83388752	0.800080431470329	+	.	gene_id "ENSMUSG00000020680.16"; transcript_id "ENSMUSG00000020680.16_tx_4"; exon_id "chr11_83388720_83388752_+"; exonnum "10"; txlen "1537";
chr11	ENSEMBL_gcm37	exon	83388720	83388752	0.535438442599374	+	.	gene_id "ENSMUSG00000020680.16"; transcript_id "ENSMUSG00000020680.16_tx_5"; exon_id "chr11_83388720_83388752_+"; exonnum "10"; txlen "1533";
chr11	sragcm37_mid	exon	83389273	83389381	0.800080431470329	+	.	gene_id "ENSMUSG00000020680.16"; transcript_id "ENSMUSG00000020680.16_tx_4"; exon_id "chr11_83389273_83389381_+"; exonnum "11"; txlen "1537";
chr11	sragcm37_mid	exon	83389273	83389381	0.535438442599374	+	.	gene_id "ENSMUSG00000020680.16"; transcript_id "ENSMUSG00000020680.16_tx_5"; exon_id "chr11_83389273_83389381_+"; exonnum "11"; txlen "1533";
chr11	HAVANA	exon	83389899	83390008	0	+	.	gene_id "ENSMUSG00000020680.16"; transcript_id "ENSMUST00000021018.11"; gene_type "protein_coding"; gene_name "Taf15"; transcript_type "protein_coding"; transcript_name "Taf15-201"; exon_number 10; exon_id "ENSMUSE00000649603.2"; level 2; protein_id "ENSMUSP00000021018.5"; transcript_support_level "1"; mgi_id "MGI:1917689"; tag "basic"; tag "Ensembl_canonical"; tag "GENCODE_Primary"; tag "appris_principal_1"; tag "CCDS"; ccdsid "CCDS25168.1"; havana_gene "OTTMUSG00000000917.1"; havana_transcript "OTTMUST00000001784.1";
chr11	HAVANA	CDS	83389899	83390008	0	+	2	gene_id "ENSMUSG00000020680.16"; transcript_id "ENSMUST00000021018.11"; gene_type "protein_coding"; gene_name "Taf15"; transcript_type "protein_coding"; transcript_name "Taf15-201"; exon_number 10; exon_id "ENSMUSE00000649603.2"; level 2; protein_id "ENSMUSP00000021018.5"; transcript_support_level "1"; mgi_id "MGI:1917689"; tag "basic"; tag "Ensembl_canonical"; tag "GENCODE_Primary"; tag "appris_principal_1"; tag "CCDS"; ccdsid "CCDS25168.1"; havana_gene "OTTMUSG00000000917.1"; havana_transcript "OTTMUST00000001784.1";
chr11	HAVANA	exon	83389899	83390008	0	+	.	gene_id "ENSMUSG00000020680.16"; transcript_id "ENSMUST00000133170.2"; gene_type "protein_coding"; gene_name "Taf15"; transcript_type "protein_coding"; transcript_name "Taf15-203"; exon_number 4; exon_id "ENSMUSE00000649603.2"; level 2; protein_id "ENSMUSP00000119836.2"; transcript_support_level "1"; mgi_id "MGI:1917689"; tag "mRNA_start_NF"; tag "cds_start_NF"; havana_gene "OTTMUSG00000000917.1"; havana_transcript "OTTMUST00000001863.1";
chr11	HAVANA	CDS	83389899	83390008	0	+	2	gene_id "ENSMUSG00000020680.16"; transcript_id "ENSMUST00000133170.2"; gene_type "protein_coding"; gene_name "Taf15"; transcript_type "protein_coding"; transcript_name "Taf15-203"; exon_number 4; exon_id "ENSMUSE00000649603.2"; level 2; protein_id "ENSMUSP00000119836.2"; transcript_support_level "1"; mgi_id "MGI:1917689"; tag "mRNA_start_NF"; tag "cds_start_NF"; havana_gene "OTTMUSG00000000917.1"; havana_transcript "OTTMUST00000001863.1";
chr11	ENSEMBL_gcm37	exon	83389899	83390008	0.800080431470329	+	.	gene_id "ENSMUSG00000020680.16"; transcript_id "ENSMUSG00000020680.16_tx_4"; exon_id "chr11_83389899_83390008_+"; exonnum "12"; txlen "1537";
chr11	ENSEMBL_gcm37	exon	83389899	83390008	0.535438442599374	+	.	gene_id "ENSMUSG00000020680.16"; transcript_id "ENSMUSG00000020680.16_tx_5"; exon_id "chr11_83389899_83390008_+"; exonnum "12"; txlen "1533";
chr11	HAVANA	exon	83391941	83392070	0	+	.	gene_id "ENSMUSG00000020680.16"; transcript_id "ENSMUST00000021018.11"; gene_type "protein_coding"; gene_name "Taf15"; transcript_type "protein_coding"; transcript_name "Taf15-201"; exon_number 11; exon_id "ENSMUSE00000649602.2"; level 2; protein_id "ENSMUSP00000021018.5"; transcript_support_level "1"; mgi_id "MGI:1917689"; tag "basic"; tag "Ensembl_canonical"; tag "GENCODE_Primary"; tag "appris_principal_1"; tag "CCDS"; ccdsid "CCDS25168.1"; havana_gene "OTTMUSG00000000917.1"; havana_transcript "OTTMUST00000001784.1";
chr11	HAVANA	CDS	83391941	83392070	0	+	0	gene_id "ENSMUSG00000020680.16"; transcript_id "ENSMUST00000021018.11"; gene_type "protein_coding"; gene_name "Taf15"; transcript_type "protein_coding"; transcript_name "Taf15-201"; exon_number 11; exon_id "ENSMUSE00000649602.2"; level 2; protein_id "ENSMUSP00000021018.5"; transcript_support_level "1"; mgi_id "MGI:1917689"; tag "basic"; tag "Ensembl_canonical"; tag "GENCODE_Primary"; tag "appris_principal_1"; tag "CCDS"; ccdsid "CCDS25168.1"; havana_gene "OTTMUSG00000000917.1"; havana_transcript "OTTMUST00000001784.1";
chr11	HAVANA	exon	83391941	83392070	0	+	.	gene_id "ENSMUSG00000020680.16"; transcript_id "ENSMUST00000133170.2"; gene_type "protein_coding"; gene_name "Taf15"; transcript_type "protein_coding"; transcript_name "Taf15-203"; exon_number 5; exon_id "ENSMUSE00000649602.2"; level 2; protein_id "ENSMUSP00000119836.2"; transcript_support_level "1"; mgi_id "MGI:1917689"; tag "mRNA_start_NF"; tag "cds_start_NF"; havana_gene "OTTMUSG00000000917.1"; havana_transcript "OTTMUST00000001863.1";
chr11	HAVANA	CDS	83391941	83392070	0	+	0	gene_id "ENSMUSG00000020680.16"; transcript_id "ENSMUST00000133170.2"; gene_type "protein_coding"; gene_name "Taf15"; transcript_type "protein_coding"; transcript_name "Taf15-203"; exon_number 5; exon_id "ENSMUSE00000649602.2"; level 2; protein_id "ENSMUSP00000119836.2"; transcript_support_level "1"; mgi_id "MGI:1917689"; tag "mRNA_start_NF"; tag "cds_start_NF"; havana_gene "OTTMUSG00000000917.1"; havana_transcript "OTTMUST00000001863.1";
chr11	ENSEMBL_gcm37	exon	83391941	83392070	0.800080431470329	+	.	gene_id "ENSMUSG00000020680.16"; transcript_id "ENSMUSG00000020680.16_tx_4"; exon_id "chr11_83391941_83392070_+"; exonnum "13"; txlen "1537";
chr11	ENSEMBL_gcm37	exon	83391941	83392070	0.535438442599374	+	.	gene_id "ENSMUSG00000020680.16"; transcript_id "ENSMUSG00000020680.16_tx_5"; exon_id "chr11_83391941_83392070_+"; exonnum "13"; txlen "1533";
chr11	HAVANA	exon	83393586	83393678	0	+	.	gene_id "ENSMUSG00000020680.16"; transcript_id "ENSMUST00000021018.11"; gene_type "protein_coding"; gene_name "Taf15"; transcript_type "protein_coding"; transcript_name "Taf15-201"; exon_number 12; exon_id "ENSMUSE00000649599.2"; level 2; protein_id "ENSMUSP00000021018.5"; transcript_support_level "1"; mgi_id "MGI:1917689"; tag "basic"; tag "Ensembl_canonical"; tag "GENCODE_Primary"; tag "appris_principal_1"; tag "CCDS"; ccdsid "CCDS25168.1"; havana_gene "OTTMUSG00000000917.1"; havana_transcript "OTTMUST00000001784.1";
chr11	HAVANA	CDS	83393586	83393678	0	+	2	gene_id "ENSMUSG00000020680.16"; transcript_id "ENSMUST00000021018.11"; gene_type "protein_coding"; gene_name "Taf15"; transcript_type "protein_coding"; transcript_name "Taf15-201"; exon_number 12; exon_id "ENSMUSE00000649599.2"; level 2; protein_id "ENSMUSP00000021018.5"; transcript_support_level "1"; mgi_id "MGI:1917689"; tag "basic"; tag "Ensembl_canonical"; tag "GENCODE_Primary"; tag "appris_principal_1"; tag "CCDS"; ccdsid "CCDS25168.1"; havana_gene "OTTMUSG00000000917.1"; havana_transcript "OTTMUST00000001784.1";
chr11	HAVANA	exon	83393586	83393678	0	+	.	gene_id "ENSMUSG00000020680.16"; transcript_id "ENSMUST00000133170.2"; gene_type "protein_coding"; gene_name "Taf15"; transcript_type "protein_coding"; transcript_name "Taf15-203"; exon_number 6; exon_id "ENSMUSE00000649599.2"; level 2; protein_id "ENSMUSP00000119836.2"; transcript_support_level "1"; mgi_id "MGI:1917689"; tag "mRNA_start_NF"; tag "cds_start_NF"; havana_gene "OTTMUSG00000000917.1"; havana_transcript "OTTMUST00000001863.1";
chr11	HAVANA	CDS	83393586	83393678	0	+	2	gene_id "ENSMUSG00000020680.16"; transcript_id "ENSMUST00000133170.2"; gene_type "protein_coding"; gene_name "Taf15"; transcript_type "protein_coding"; transcript_name "Taf15-203"; exon_number 6; exon_id "ENSMUSE00000649599.2"; level 2; protein_id "ENSMUSP00000119836.2"; transcript_support_level "1"; mgi_id "MGI:1917689"; tag "mRNA_start_NF"; tag "cds_start_NF"; havana_gene "OTTMUSG00000000917.1"; havana_transcript "OTTMUST00000001863.1";
chr11	ENSEMBL_gcm37	exon	83393586	83393678	0.800080431470329	+	.	gene_id "ENSMUSG00000020680.16"; transcript_id "ENSMUSG00000020680.16_tx_4"; exon_id "chr11_83393586_83393678_+"; exonnum "14"; txlen "1537";
chr11	ENSEMBL_gcm37	exon	83393586	83393678	0.535438442599374	+	.	gene_id "ENSMUSG00000020680.16"; transcript_id "ENSMUSG00000020680.16_tx_5"; exon_id "chr11_83393586_83393678_+"; exonnum "14"; txlen "1533";
chr11	HAVANA	exon	83395072	83395153	0	+	.	gene_id "ENSMUSG00000020680.16"; transcript_id "ENSMUST00000021018.11"; gene_type "protein_coding"; gene_name "Taf15"; transcript_type "protein_coding"; transcript_name "Taf15-201"; exon_number 13; exon_id "ENSMUSE00000649598.2"; level 2; protein_id "ENSMUSP00000021018.5"; transcript_support_level "1"; mgi_id "MGI:1917689"; tag "basic"; tag "Ensembl_canonical"; tag "GENCODE_Primary"; tag "appris_principal_1"; tag "CCDS"; ccdsid "CCDS25168.1"; havana_gene "OTTMUSG00000000917.1"; havana_transcript "OTTMUST00000001784.1";
chr11	HAVANA	CDS	83395072	83395153	0	+	2	gene_id "ENSMUSG00000020680.16"; transcript_id "ENSMUST00000021018.11"; gene_type "protein_coding"; gene_name "Taf15"; transcript_type "protein_coding"; transcript_name "Taf15-201"; exon_number 13; exon_id "ENSMUSE00000649598.2"; level 2; protein_id "ENSMUSP00000021018.5"; transcript_support_level "1"; mgi_id "MGI:1917689"; tag "basic"; tag "Ensembl_canonical"; tag "GENCODE_Primary"; tag "appris_principal_1"; tag "CCDS"; ccdsid "CCDS25168.1"; havana_gene "OTTMUSG00000000917.1"; havana_transcript "OTTMUST00000001784.1";
chr11	HAVANA	exon	83395072	83395153	0	+	.	gene_id "ENSMUSG00000020680.16"; transcript_id "ENSMUST00000133170.2"; gene_type "protein_coding"; gene_name "Taf15"; transcript_type "protein_coding"; transcript_name "Taf15-203"; exon_number 7; exon_id "ENSMUSE00000649598.2"; level 2; protein_id "ENSMUSP00000119836.2"; transcript_support_level "1"; mgi_id "MGI:1917689"; tag "mRNA_start_NF"; tag "cds_start_NF"; havana_gene "OTTMUSG00000000917.1"; havana_transcript "OTTMUST00000001863.1";
chr11	HAVANA	CDS	83395072	83395153	0	+	2	gene_id "ENSMUSG00000020680.16"; transcript_id "ENSMUST00000133170.2"; gene_type "protein_coding"; gene_name "Taf15"; transcript_type "protein_coding"; transcript_name "Taf15-203"; exon_number 7; exon_id "ENSMUSE00000649598.2"; level 2; protein_id "ENSMUSP00000119836.2"; transcript_support_level "1"; mgi_id "MGI:1917689"; tag "mRNA_start_NF"; tag "cds_start_NF"; havana_gene "OTTMUSG00000000917.1"; havana_transcript "OTTMUST00000001863.1";
chr11	ENSEMBL_gcm37	exon	83395072	83395153	0.800080431470329	+	.	gene_id "ENSMUSG00000020680.16"; transcript_id "ENSMUSG00000020680.16_tx_4"; exon_id "chr11_83395072_83395153_+"; exonnum "15"; txlen "1537";
chr11	ENSEMBL_gcm37	exon	83395072	83395153	0.535438442599374	+	.	gene_id "ENSMUSG00000020680.16"; transcript_id "ENSMUSG00000020680.16_tx_5"; exon_id "chr11_83395072_83395153_+"; exonnum "15"; txlen "1533";
chr11	HAVANA	exon	83395254	83395342	0	+	.	gene_id "ENSMUSG00000020680.16"; transcript_id "ENSMUST00000021018.11"; gene_type "protein_coding"; gene_name "Taf15"; transcript_type "protein_coding"; transcript_name "Taf15-201"; exon_number 14; exon_id "ENSMUSE00000649597.2"; level 2; protein_id "ENSMUSP00000021018.5"; transcript_support_level "1"; mgi_id "MGI:1917689"; tag "basic"; tag "Ensembl_canonical"; tag "GENCODE_Primary"; tag "appris_principal_1"; tag "CCDS"; ccdsid "CCDS25168.1"; havana_gene "OTTMUSG00000000917.1"; havana_transcript "OTTMUST00000001784.1";
chr11	HAVANA	CDS	83395254	83395342	0	+	1	gene_id "ENSMUSG00000020680.16"; transcript_id "ENSMUST00000021018.11"; gene_type "protein_coding"; gene_name "Taf15"; transcript_type "protein_coding"; transcript_name "Taf15-201"; exon_number 14; exon_id "ENSMUSE00000649597.2"; level 2; protein_id "ENSMUSP00000021018.5"; transcript_support_level "1"; mgi_id "MGI:1917689"; tag "basic"; tag "Ensembl_canonical"; tag "GENCODE_Primary"; tag "appris_principal_1"; tag "CCDS"; ccdsid "CCDS25168.1"; havana_gene "OTTMUSG00000000917.1"; havana_transcript "OTTMUST00000001784.1";
chr11	HAVANA	exon	83395254	83395342	0	+	.	gene_id "ENSMUSG00000020680.16"; transcript_id "ENSMUST00000133170.2"; gene_type "protein_coding"; gene_name "Taf15"; transcript_type "protein_coding"; transcript_name "Taf15-203"; exon_number 8; exon_id "ENSMUSE00000649597.2"; level 2; protein_id "ENSMUSP00000119836.2"; transcript_support_level "1"; mgi_id "MGI:1917689"; tag "mRNA_start_NF"; tag "cds_start_NF"; havana_gene "OTTMUSG00000000917.1"; havana_transcript "OTTMUST00000001863.1";
chr11	HAVANA	CDS	83395254	83395342	0	+	1	gene_id "ENSMUSG00000020680.16"; transcript_id "ENSMUST00000133170.2"; gene_type "protein_coding"; gene_name "Taf15"; transcript_type "protein_coding"; transcript_name "Taf15-203"; exon_number 8; exon_id "ENSMUSE00000649597.2"; level 2; protein_id "ENSMUSP00000119836.2"; transcript_support_level "1"; mgi_id "MGI:1917689"; tag "mRNA_start_NF"; tag "cds_start_NF"; havana_gene "OTTMUSG00000000917.1"; havana_transcript "OTTMUST00000001863.1";
chr11	ENSEMBL_gcm37	exon	83395254	83395342	0.800080431470329	+	.	gene_id "ENSMUSG00000020680.16"; transcript_id "ENSMUSG00000020680.16_tx_4"; exon_id "chr11_83395254_83395342_+"; exonnum "16"; txlen "1537";
chr11	ENSEMBL_gcm37	exon	83395254	83395342	0.535438442599374	+	.	gene_id "ENSMUSG00000020680.16"; transcript_id "ENSMUSG00000020680.16_tx_5"; exon_id "chr11_83395254_83395342_+"; exonnum "16"; txlen "1533";
chr11	HAVANA	exon	83395468	83395536	0	+	.	gene_id "ENSMUSG00000020680.16"; transcript_id "ENSMUST00000133170.2"; gene_type "protein_coding"; gene_name "Taf15"; transcript_type "protein_coding"; transcript_name "Taf15-203"; exon_number 9; exon_id "ENSMUSE00000726233.2"; level 2; protein_id "ENSMUSP00000119836.2"; transcript_support_level "1"; mgi_id "MGI:1917689"; tag "mRNA_start_NF"; tag "cds_start_NF"; havana_gene "OTTMUSG00000000917.1"; havana_transcript "OTTMUST00000001863.1";
chr11	HAVANA	CDS	83395468	83395536	0	+	2	gene_id "ENSMUSG00000020680.16"; transcript_id "ENSMUST00000133170.2"; gene_type "protein_coding"; gene_name "Taf15"; transcript_type "protein_coding"; transcript_name "Taf15-203"; exon_number 9; exon_id "ENSMUSE00000726233.2"; level 2; protein_id "ENSMUSP00000119836.2"; transcript_support_level "1"; mgi_id "MGI:1917689"; tag "mRNA_start_NF"; tag "cds_start_NF"; havana_gene "OTTMUSG00000000917.1"; havana_transcript "OTTMUST00000001863.1";
chr11	HAVANA	exon	83395468	83395930	0	+	.	gene_id "ENSMUSG00000020680.16"; transcript_id "ENSMUST00000021018.11"; gene_type "protein_coding"; gene_name "Taf15"; transcript_type "protein_coding"; transcript_name "Taf15-201"; exon_number 15; exon_id "ENSMUSE00000344321.3"; level 2; protein_id "ENSMUSP00000021018.5"; transcript_support_level "1"; mgi_id "MGI:1917689"; tag "basic"; tag "Ensembl_canonical"; tag "GENCODE_Primary"; tag "appris_principal_1"; tag "CCDS"; ccdsid "CCDS25168.1"; havana_gene "OTTMUSG00000000917.1"; havana_transcript "OTTMUST00000001784.1";
chr11	HAVANA	CDS	83395468	83395930	0	+	2	gene_id "ENSMUSG00000020680.16"; transcript_id "ENSMUST00000021018.11"; gene_type "protein_coding"; gene_name "Taf15"; transcript_type "protein_coding"; transcript_name "Taf15-201"; exon_number 15; exon_id "ENSMUSE00000344321.3"; level 2; protein_id "ENSMUSP00000021018.5"; transcript_support_level "1"; mgi_id "MGI:1917689"; tag "basic"; tag "Ensembl_canonical"; tag "GENCODE_Primary"; tag "appris_principal_1"; tag "CCDS"; ccdsid "CCDS25168.1"; havana_gene "OTTMUSG00000000917.1"; havana_transcript "OTTMUST00000001784.1";
chr11	HAVANA	exon	83395657	83395930	0	+	.	gene_id "ENSMUSG00000020680.16"; transcript_id "ENSMUST00000133170.2"; gene_type "protein_coding"; gene_name "Taf15"; transcript_type "protein_coding"; transcript_name "Taf15-203"; exon_number 10; exon_id "ENSMUSE00000770846.2"; level 2; protein_id "ENSMUSP00000119836.2"; transcript_support_level "1"; mgi_id "MGI:1917689"; tag "mRNA_start_NF"; tag "cds_start_NF"; havana_gene "OTTMUSG00000000917.1"; havana_transcript "OTTMUST00000001863.1";
chr11	HAVANA	CDS	83395657	83395930	0	+	2	gene_id "ENSMUSG00000020680.16"; transcript_id "ENSMUST00000133170.2"; gene_type "protein_coding"; gene_name "Taf15"; transcript_type "protein_coding"; transcript_name "Taf15-203"; exon_number 10; exon_id "ENSMUSE00000770846.2"; level 2; protein_id "ENSMUSP00000119836.2"; transcript_support_level "1"; mgi_id "MGI:1917689"; tag "mRNA_start_NF"; tag "cds_start_NF"; havana_gene "OTTMUSG00000000917.1"; havana_transcript "OTTMUST00000001863.1";
chr11	HAVANA	CDS	83397244	83397280	0	+	1	gene_id "ENSMUSG00000020680.16"; transcript_id "ENSMUST00000021018.11"; gene_type "protein_coding"; gene_name "Taf15"; transcript_type "protein_coding"; transcript_name "Taf15-201"; exon_number 16; exon_id "ENSMUSE00000798939.2"; level 2; protein_id "ENSMUSP00000021018.5"; transcript_support_level "1"; mgi_id "MGI:1917689"; tag "basic"; tag "Ensembl_canonical"; tag "GENCODE_Primary"; tag "appris_principal_1"; tag "CCDS"; ccdsid "CCDS25168.1"; havana_gene "OTTMUSG00000000917.1"; havana_transcript "OTTMUST00000001784.1";
chr11	HAVANA	CDS	83397244	83397280	0	+	1	gene_id "ENSMUSG00000020680.16"; transcript_id "ENSMUST00000133170.2"; gene_type "protein_coding"; gene_name "Taf15"; transcript_type "protein_coding"; transcript_name "Taf15-203"; exon_number 11; exon_id "ENSMUSE00000798939.2"; level 2; protein_id "ENSMUSP00000119836.2"; transcript_support_level "1"; mgi_id "MGI:1917689"; tag "mRNA_start_NF"; tag "cds_start_NF"; havana_gene "OTTMUSG00000000917.1"; havana_transcript "OTTMUST00000001863.1";
chr11	HAVANA	exon	83397244	83397569	0	+	.	gene_id "ENSMUSG00000020680.16"; transcript_id "ENSMUST00000021018.11"; gene_type "protein_coding"; gene_name "Taf15"; transcript_type "protein_coding"; transcript_name "Taf15-201"; exon_number 16; exon_id "ENSMUSE00000798939.2"; level 2; protein_id "ENSMUSP00000021018.5"; transcript_support_level "1"; mgi_id "MGI:1917689"; tag "basic"; tag "Ensembl_canonical"; tag "GENCODE_Primary"; tag "appris_principal_1"; tag "CCDS"; ccdsid "CCDS25168.1"; havana_gene "OTTMUSG00000000917.1"; havana_transcript "OTTMUST00000001784.1";
chr11	HAVANA	exon	83397244	83397569	0	+	.	gene_id "ENSMUSG00000020680.16"; transcript_id "ENSMUST00000133170.2"; gene_type "protein_coding"; gene_name "Taf15"; transcript_type "protein_coding"; transcript_name "Taf15-203"; exon_number 11; exon_id "ENSMUSE00000798939.2"; level 2; protein_id "ENSMUSP00000119836.2"; transcript_support_level "1"; mgi_id "MGI:1917689"; tag "mRNA_start_NF"; tag "cds_start_NF"; havana_gene "OTTMUSG00000000917.1"; havana_transcript "OTTMUST00000001863.1";
chr11	HAVANA	stop_codon	83397281	83397283	0	+	0	gene_id "ENSMUSG00000020680.16"; transcript_id "ENSMUST00000021018.11"; gene_type "protein_coding"; gene_name "Taf15"; transcript_type "protein_coding"; transcript_name "Taf15-201"; exon_number 16; exon_id "ENSMUSE00000798939.2"; level 2; protein_id "ENSMUSP00000021018.5"; transcript_support_level "1"; mgi_id "MGI:1917689"; tag "basic"; tag "Ensembl_canonical"; tag "GENCODE_Primary"; tag "appris_principal_1"; tag "CCDS"; ccdsid "CCDS25168.1"; havana_gene "OTTMUSG00000000917.1"; havana_transcript "OTTMUST00000001784.1";
chr11	HAVANA	stop_codon	83397281	83397283	0	+	0	gene_id "ENSMUSG00000020680.16"; transcript_id "ENSMUST00000133170.2"; gene_type "protein_coding"; gene_name "Taf15"; transcript_type "protein_coding"; transcript_name "Taf15-203"; exon_number 11; exon_id "ENSMUSE00000798939.2"; level 2; protein_id "ENSMUSP00000119836.2"; transcript_support_level "1"; mgi_id "MGI:1917689"; tag "mRNA_start_NF"; tag "cds_start_NF"; havana_gene "OTTMUSG00000000917.1"; havana_transcript "OTTMUST00000001863.1";
chr11	HAVANA	UTR	83397281	83397569	0	+	.	gene_id "ENSMUSG00000020680.16"; transcript_id "ENSMUST00000021018.11"; gene_type "protein_coding"; gene_name "Taf15"; transcript_type "protein_coding"; transcript_name "Taf15-201"; exon_number 16; exon_id "ENSMUSE00000798939.2"; level 2; protein_id "ENSMUSP00000021018.5"; transcript_support_level "1"; mgi_id "MGI:1917689"; tag "basic"; tag "Ensembl_canonical"; tag "GENCODE_Primary"; tag "appris_principal_1"; tag "CCDS"; ccdsid "CCDS25168.1"; havana_gene "OTTMUSG00000000917.1"; havana_transcript "OTTMUST00000001784.1";
chr11	HAVANA	UTR	83397281	83397569	0	+	.	gene_id "ENSMUSG00000020680.16"; transcript_id "ENSMUST00000133170.2"; gene_type "protein_coding"; gene_name "Taf15"; transcript_type "protein_coding"; transcript_name "Taf15-203"; exon_number 11; exon_id "ENSMUSE00000798939.2"; level 2; protein_id "ENSMUSP00000119836.2"; transcript_support_level "1"; mgi_id "MGI:1917689"; tag "mRNA_start_NF"; tag "cds_start_NF"; havana_gene "OTTMUSG00000000917.1"; havana_transcript "OTTMUST00000001863.1";
chr11	sragcm37_mid	exon	83402309	83402503	0.134350981603717	+	.	gene_id "ENSMUSG00000135415.1"; transcript_id "ENSMUSG00000135415.1_tx_1"; exon_id "chr11_83402309_83402503_+"; exonnum "1"; txlen "546";
chr11	sragcm37_mid	exon	83402309	83402503	0.102866782009607	+	.	gene_id "ENSMUSG00000135415.1"; transcript_id "ENSMUSG00000135415.1_tx_2"; exon_id "chr11_83402309_83402503_+"; exonnum "1"; txlen "662";
chr11	sragcm37_mid	exon	83402309	83402503	0.0543930952224071	+	.	gene_id "ENSMUSG00000135415.1"; transcript_id "ENSMUSG00000135415.1_tx_3"; exon_id "chr11_83402309_83402503_+"; exonnum "1"; txlen "665";
chr11	sragcm37_mid	exon	83402309	83402503	0.0405452263577604	+	.	gene_id "ENSMUSG00000135415.1"; transcript_id "ENSMUSG00000135415.1_tx_4"; exon_id "chr11_83402309_83402503_+"; exonnum "1"; txlen "1084";
chr11	sragcm37_mid	exon	83402309	83402503	0.023441983430339	+	.	gene_id "ENSMUSG00000135415.1"; transcript_id "ENSMUSG00000135415.1_tx_5"; exon_id "chr11_83402309_83402503_+"; exonnum "1"; txlen "886";
chr11	sragcm37_mid	exon	83402309	83402503	0.00898815330742881	+	.	gene_id "ENSMUSG00000135415.1"; transcript_id "ENSMUSG00000135415.1_tx_6"; exon_id "chr11_83402309_83402503_+"; exonnum "1"; txlen "889";
chr11	sragcm37_mid	exon	83403230	83403327	0.134350981603717	+	.	gene_id "ENSMUSG00000135415.1"; transcript_id "ENSMUSG00000135415.1_tx_1"; exon_id "chr11_83403230_83403327_+"; exonnum "2"; txlen "546";
chr11	sragcm37_mid	exon	83403230	83403327	0.102866782009607	+	.	gene_id "ENSMUSG00000135415.1"; transcript_id "ENSMUSG00000135415.1_tx_2"; exon_id "chr11_83403230_83403327_+"; exonnum "2"; txlen "662";
chr11	sragcm37_mid	exon	83403230	83403327	0.0543930952224071	+	.	gene_id "ENSMUSG00000135415.1"; transcript_id "ENSMUSG00000135415.1_tx_3"; exon_id "chr11_83403230_83403327_+"; exonnum "2"; txlen "665";
chr11	sragcm37_mid	exon	83403230	83403327	0.0405452263577604	+	.	gene_id "ENSMUSG00000135415.1"; transcript_id "ENSMUSG00000135415.1_tx_4"; exon_id "chr11_83403230_83403327_+"; exonnum "2"; txlen "1084";
chr11	sragcm37_mid	exon	83403230	83403327	0.023441983430339	+	.	gene_id "ENSMUSG00000135415.1"; transcript_id "ENSMUSG00000135415.1_tx_5"; exon_id "chr11_83403230_83403327_+"; exonnum "2"; txlen "886";
chr11	sragcm37_mid	exon	83403230	83403327	0.00898815330742881	+	.	gene_id "ENSMUSG00000135415.1"; transcript_id "ENSMUSG00000135415.1_tx_6"; exon_id "chr11_83403230_83403327_+"; exonnum "2"; txlen "889";
chr11	sragcm37_mid	exon	83403582	83403770	0.134350981603717	+	.	gene_id "ENSMUSG00000135415.1"; transcript_id "ENSMUSG00000135415.1_tx_1"; exon_id "chr11_83403582_83403770_+"; exonnum "3"; txlen "546";
chr11	sragcm37_mid	exon	83403582	83403770	0.102866782009607	+	.	gene_id "ENSMUSG00000135415.1"; transcript_id "ENSMUSG00000135415.1_tx_2"; exon_id "chr11_83403582_83403770_+"; exonnum "3"; txlen "662";
chr11	sragcm37_mid	exon	83403582	83403770	0.0543930952224071	+	.	gene_id "ENSMUSG00000135415.1"; transcript_id "ENSMUSG00000135415.1_tx_3"; exon_id "chr11_83403582_83403770_+"; exonnum "3"; txlen "665";
chr11	sragcm37_mid	exon	83403582	83403770	0.0405452263577604	+	.	gene_id "ENSMUSG00000135415.1"; transcript_id "ENSMUSG00000135415.1_tx_4"; exon_id "chr11_83403582_83403770_+"; exonnum "3"; txlen "1084";
chr11	sragcm37_mid	exon	83403582	83403770	0.023441983430339	+	.	gene_id "ENSMUSG00000135415.1"; transcript_id "ENSMUSG00000135415.1_tx_5"; exon_id "chr11_83403582_83403770_+"; exonnum "3"; txlen "886";
chr11	sragcm37_mid	exon	83403582	83403770	0.00898815330742881	+	.	gene_id "ENSMUSG00000135415.1"; transcript_id "ENSMUSG00000135415.1_tx_6"; exon_id "chr11_83403582_83403770_+"; exonnum "3"; txlen "889";
chr11	sragcm37_mid	exon	83409889	83410202	0.0405452263577604	+	.	gene_id "ENSMUSG00000135415.1"; transcript_id "ENSMUSG00000135415.1_tx_4"; exon_id "chr11_83409889_83410202_+"; exonnum "4"; txlen "1084";
chr11	ENSEMBL	gene	83411982	83412088	0	+	.	gene_id "ENSMUSG00000119339.1"; gene_type "snRNA"; gene_name "Gm23247"; level 3; mgi_id "MGI:5453024";
chr11	ENSEMBL	transcript	83411982	83412088	0	+	.	gene_id "ENSMUSG00000119339.1"; transcript_id "ENSMUST00000239651.1"; gene_type "snRNA"; gene_name "Gm23247"; transcript_type "snRNA"; transcript_name "Gm23247-201"; level 3; mgi_id "MGI:5453024"; tag "basic"; tag "Ensembl_canonical"; tag "GENCODE_Primary";
chr11	ENSEMBL	exon	83411982	83412088	0	+	.	gene_id "ENSMUSG00000119339.1"; transcript_id "ENSMUST00000239651.1"; gene_type "snRNA"; gene_name "Gm23247"; transcript_type "snRNA"; transcript_name "Gm23247-201"; exon_number 1; exon_id "ENSMUSE00011467156.2"; level 3; mgi_id "MGI:5453024"; tag "basic"; tag "Ensembl_canonical"; tag "GENCODE_Primary";
chr11	sragcm37_mid	exon	83418810	83419033	0.0405452263577604	+	.	gene_id "ENSMUSG00000135415.1"; transcript_id "ENSMUSG00000135415.1_tx_4"; exon_id "chr11_83418810_83419033_+"; exonnum "5"; txlen "1084";
chr11	sragcm37_mid	exon	83418810	83419033	0.023441983430339	+	.	gene_id "ENSMUSG00000135415.1"; transcript_id "ENSMUSG00000135415.1_tx_5"; exon_id "chr11_83418810_83419033_+"; exonnum "4"; txlen "886";
chr11	sragcm37_mid	exon	83418810	83419033	0.00898815330742881	+	.	gene_id "ENSMUSG00000135415.1"; transcript_id "ENSMUSG00000135415.1_tx_6"; exon_id "chr11_83418810_83419033_+"; exonnum "4"; txlen "889";
chr11	HAVANA	exon	83421466	83421572	0	+	.	gene_id "ENSMUSG00000135415.1"; transcript_id "ENSMUST00000329931.1"; gene_type "lncRNA"; gene_name "ENSMUSG00000135415"; transcript_type "lncRNA"; transcript_name "ENSMUST00000329931"; exon_number 1; exon_id "ENSMUSE00001650492.1"; level 2; tag "basic"; tag "Ensembl_canonical"; tag "GENCODE_Primary"; tag "TAGENE";
chr11	HAVANA	gene	83421466	83424176	0	+	.	gene_id "ENSMUSG00000135415.1"; gene_type "lncRNA"; gene_name "ENSMUSG00000135415"; level 2;
chr11	HAVANA	transcript	83421466	83424176	0	+	.	gene_id "ENSMUSG00000135415.1"; transcript_id "ENSMUST00000329931.1"; gene_type "lncRNA"; gene_name "ENSMUSG00000135415"; transcript_type "lncRNA"; transcript_name "ENSMUST00000329931"; level 2; tag "basic"; tag "Ensembl_canonical"; tag "GENCODE_Primary"; tag "TAGENE";
chr11	HAVANA	exon	83423391	83423506	0	+	.	gene_id "ENSMUSG00000135415.1"; transcript_id "ENSMUST00000329931.1"; gene_type "lncRNA"; gene_name "ENSMUSG00000135415"; transcript_type "lncRNA"; transcript_name "ENSMUST00000329931"; exon_number 2; exon_id "ENSMUSE00001650490.1"; level 2; tag "basic"; tag "Ensembl_canonical"; tag "GENCODE_Primary"; tag "TAGENE";
chr11	ENSEMBL_gcm37	exon	83423391	83423506	0.102866782009607	+	.	gene_id "ENSMUSG00000135415.1"; transcript_id "ENSMUSG00000135415.1_tx_2"; exon_id "chr11_83423391_83423506_+"; exonnum "4"; txlen "662";
chr11	ENSEMBL_gcm37	exon	83423391	83423506	0.023441983430339	+	.	gene_id "ENSMUSG00000135415.1"; transcript_id "ENSMUSG00000135415.1_tx_5"; exon_id "chr11_83423391_83423506_+"; exonnum "5"; txlen "886";
chr11	sragcm37_mid	exon	83423391	83423509	0.0543930952224071	+	.	gene_id "ENSMUSG00000135415.1"; transcript_id "ENSMUSG00000135415.1_tx_3"; exon_id "chr11_83423391_83423509_+"; exonnum "4"; txlen "665";
chr11	sragcm37_mid	exon	83423391	83423509	0.00898815330742881	+	.	gene_id "ENSMUSG00000135415.1"; transcript_id "ENSMUSG00000135415.1_tx_6"; exon_id "chr11_83423391_83423509_+"; exonnum "5"; txlen "889";
chr11	sragcm37_mid	exon	83424087	83424150	0.134350981603717	+	.	gene_id "ENSMUSG00000135415.1"; transcript_id "ENSMUSG00000135415.1_tx_1"; exon_id "chr11_83424087_83424150_+"; exonnum "4"; txlen "546";
chr11	sragcm37_mid	exon	83424087	83424150	0.102866782009607	+	.	gene_id "ENSMUSG00000135415.1"; transcript_id "ENSMUSG00000135415.1_tx_2"; exon_id "chr11_83424087_83424150_+"; exonnum "5"; txlen "662";
chr11	sragcm37_mid	exon	83424087	83424150	0.0543930952224071	+	.	gene_id "ENSMUSG00000135415.1"; transcript_id "ENSMUSG00000135415.1_tx_3"; exon_id "chr11_83424087_83424150_+"; exonnum "5"; txlen "665";
chr11	sragcm37_mid	exon	83424087	83424150	0.0405452263577604	+	.	gene_id "ENSMUSG00000135415.1"; transcript_id "ENSMUSG00000135415.1_tx_4"; exon_id "chr11_83424087_83424150_+"; exonnum "6"; txlen "1084";
chr11	sragcm37_mid	exon	83424087	83424150	0.023441983430339	+	.	gene_id "ENSMUSG00000135415.1"; transcript_id "ENSMUSG00000135415.1_tx_5"; exon_id "chr11_83424087_83424150_+"; exonnum "6"; txlen "886";
chr11	sragcm37_mid	exon	83424087	83424150	0.00898815330742881	+	.	gene_id "ENSMUSG00000135415.1"; transcript_id "ENSMUSG00000135415.1_tx_6"; exon_id "chr11_83424087_83424150_+"; exonnum "6"; txlen "889";
chr11	HAVANA	exon	83424087	83424176	0	+	.	gene_id "ENSMUSG00000135415.1"; transcript_id "ENSMUST00000329931.1"; gene_type "lncRNA"; gene_name "ENSMUSG00000135415"; transcript_type "lncRNA"; transcript_name "ENSMUST00000329931"; exon_number 3; exon_id "ENSMUSE00001650491.1"; level 2; tag "basic"; tag "Ensembl_canonical"; tag "GENCODE_Primary"; tag "TAGENE";
chr11	HAVANA	exon	83426034	83426110	0	+	.	gene_id "ENSMUSG00000135451.1"; transcript_id "ENSMUST00000330182.1"; gene_type "lncRNA"; gene_name "ENSMUSG00000135451"; transcript_type "lncRNA"; transcript_name "ENSMUST00000330182"; exon_number 1; exon_id "ENSMUSE00001650907.1"; level 2; tag "basic"; tag "Ensembl_canonical"; tag "GENCODE_Primary"; tag "TAGENE";
chr11	HAVANA	gene	83426034	83426723	0	+	.	gene_id "ENSMUSG00000135451.1"; gene_type "lncRNA"; gene_name "ENSMUSG00000135451"; level 2;
chr11	HAVANA	transcript	83426034	83426723	0	+	.	gene_id "ENSMUSG00000135451.1"; transcript_id "ENSMUST00000330182.1"; gene_type "lncRNA"; gene_name "ENSMUSG00000135451"; transcript_type "lncRNA"; transcript_name "ENSMUST00000330182"; level 2; tag "basic"; tag "Ensembl_canonical"; tag "GENCODE_Primary"; tag "TAGENE";
chr11	HAVANA	exon	83426372	83426723	0	+	.	gene_id "ENSMUSG00000135451.1"; transcript_id "ENSMUST00000330182.1"; gene_type "lncRNA"; gene_name "ENSMUSG00000135451"; transcript_type "lncRNA"; transcript_name "ENSMUST00000330182"; exon_number 2; exon_id "ENSMUSE00001650908.1"; level 2; tag "basic"; tag "Ensembl_canonical"; tag "GENCODE_Primary"; tag "TAGENE";
chr11	HAVANA	exon	83429976	83430068	0	+	.	gene_id "ENSMUSG00000126357.1"; transcript_id "ENSMUST00000276046.1"; gene_type "lncRNA"; gene_name "ENSMUSG00000126357"; transcript_type "lncRNA"; transcript_name "ENSMUST00000276046"; exon_number 1; exon_id "ENSMUSE00001546948.1"; level 2; tag "basic"; tag "Ensembl_canonical"; tag "GENCODE_Primary"; tag "TAGENE";
chr11	HAVANA	gene	83429976	83431139	0	+	.	gene_id "ENSMUSG00000126357.1"; gene_type "lncRNA"; gene_name "ENSMUSG00000126357"; level 2;
chr11	HAVANA	transcript	83429976	83431139	0	+	.	gene_id "ENSMUSG00000126357.1"; transcript_id "ENSMUST00000276046.1"; gene_type "lncRNA"; gene_name "ENSMUSG00000126357"; transcript_type "lncRNA"; transcript_name "ENSMUST00000276046"; level 2; tag "basic"; tag "Ensembl_canonical"; tag "GENCODE_Primary"; tag "TAGENE";
chr11	HAVANA	exon	83430950	83431139	0	+	.	gene_id "ENSMUSG00000126357.1"; transcript_id "ENSMUST00000276046.1"; gene_type "lncRNA"; gene_name "ENSMUSG00000126357"; transcript_type "lncRNA"; transcript_name "ENSMUST00000276046"; exon_number 2; exon_id "ENSMUSE00001546949.1"; level 2; tag "basic"; tag "Ensembl_canonical"; tag "GENCODE_Primary"; tag "TAGENE";
chr11	sragcm37_mid	exon	83435855	83436059	0.00608975902768529	+	.	gene_id "sragcm37_gene_1181_1"; transcript_id "sragcm37_gene_1181_1_tx_4"; exon_id "chr11_83435855_83436059_+"; exonnum "1"; txlen "1240";
chr11	sragcm37_mid	exon	83435855	83436059	0.00269754081618324	+	.	gene_id "sragcm37_gene_1181_1"; transcript_id "sragcm37_gene_1181_1_tx_5"; exon_id "chr11_83435855_83436059_+"; exonnum "1"; txlen "996";
chr11	sragcm37_ss	exon	83436339	83437373	0.00608975902768529	+	.	gene_id "sragcm37_gene_1181_1"; transcript_id "sragcm37_gene_1181_1_tx_4"; exon_id "chr11_83436339_83437373_+"; exonnum "2"; txlen "1240";
chr11	sragcm37_mid	exon	83441039	83441131	0.00269754081618324	+	.	gene_id "sragcm37_gene_1181_1"; transcript_id "sragcm37_gene_1181_1_tx_5"; exon_id "chr11_83441039_83441131_+"; exonnum "2"; txlen "996";
chr11	sragcm37_ss	exon	83441221	83441918	0.00269754081618324	+	.	gene_id "sragcm37_gene_1181_1"; transcript_id "sragcm37_gene_1181_1_tx_5"; exon_id "chr11_83441221_83441918_+"; exonnum "3"; txlen "996";
chr11	sragcm37_mid	exon	83470787	83470838	0.000898549359371213	+	.	gene_id "ENSMUSG00000051832.9"; transcript_id "ENSMUSG00000051832.9_tx_9"; exon_id "chr11_83470787_83470838_+"; exonnum "1"; txlen "1813";
chr11	sragcm37_mid	exon	83471734	83471960	0.0856141737012782	+	.	gene_id "ENSMUSG00000051832.9"; transcript_id "ENSMUSG00000051832.9_tx_4"; exon_id "chr11_83471734_83471960_+"; exonnum "1"; txlen "875";
chr11	sragcm37_mid	exon	83471734	83471960	0.000898549359371213	+	.	gene_id "ENSMUSG00000051832.9"; transcript_id "ENSMUSG00000051832.9_tx_9"; exon_id "chr11_83471734_83471960_+"; exonnum "2"; txlen "1813";
chr11	sragcm37_mid	exon	83472872	83472959	0.0856141737012782	+	.	gene_id "ENSMUSG00000051832.9"; transcript_id "ENSMUSG00000051832.9_tx_4"; exon_id "chr11_83472872_83472959_+"; exonnum "2"; txlen "875";
chr11	sragcm37_mid	exon	83472872	83472959	0.0162943760658779	+	.	gene_id "ENSMUSG00000051832.9"; transcript_id "ENSMUSG00000051832.9_tx_7"; exon_id "chr11_83472872_83472959_+"; exonnum "1"; txlen "644";
chr11	sragcm37_mid	exon	83472872	83472959	0.0162943760658779	+	.	gene_id "ENSMUSG00000051832.9"; transcript_id "ENSMUSG00000051832.9_tx_8"; exon_id "chr11_83472872_83472959_+"; exonnum "1"; txlen "785";
chr11	sragcm37_mid	exon	83472872	83472959	0.000898549359371213	+	.	gene_id "ENSMUSG00000051832.9"; transcript_id "ENSMUSG00000051832.9_tx_9"; exon_id "chr11_83472872_83472959_+"; exonnum "3"; txlen "1813";
chr11	HAVANA	exon	83472882	83472959	0	+	.	gene_id "ENSMUSG00000051832.9"; transcript_id "ENSMUST00000125626.2"; gene_type "lncRNA"; gene_name "E230016K23Rik"; transcript_type "lncRNA"; transcript_name "E230016K23Rik-201"; exon_number 1; exon_id "ENSMUSE00000675658.2"; level 2; transcript_support_level "1"; mgi_id "MGI:3041204"; tag "basic"; tag "Ensembl_canonical"; tag "GENCODE_Primary"; havana_gene "OTTMUSG00000000994.1"; havana_transcript "OTTMUST00000001954.1";
chr11	HAVANA	transcript	83472882	83514519	0	+	.	gene_id "ENSMUSG00000051832.9"; transcript_id "ENSMUST00000125626.2"; gene_type "lncRNA"; gene_name "E230016K23Rik"; transcript_type "lncRNA"; transcript_name "E230016K23Rik-201"; level 2; transcript_support_level "1"; mgi_id "MGI:3041204"; tag "basic"; tag "Ensembl_canonical"; tag "GENCODE_Primary"; havana_gene "OTTMUSG00000000994.1"; havana_transcript "OTTMUST00000001954.1";
chr11	HAVANA	gene	83472882	83522277	0	+	.	gene_id "ENSMUSG00000051832.9"; gene_type "lncRNA"; gene_name "E230016K23Rik"; level 2; mgi_id "MGI:3041204"; havana_gene "OTTMUSG00000000994.1";
chr11	HAVANA	exon	83472910	83472959	0	+	.	gene_id "ENSMUSG00000051832.9"; transcript_id "ENSMUST00000274310.1"; gene_type "lncRNA"; gene_name "E230016K23Rik"; transcript_type "lncRNA"; transcript_name "E230016K23Rik-204"; exon_number 1; exon_id "ENSMUSE00000827969.2"; level 2; mgi_id "MGI:3041204"; tag "basic"; tag "TAGENE"; havana_gene "OTTMUSG00000000994.1";
chr11	HAVANA	exon	83472910	83472959	0	+	.	gene_id "ENSMUSG00000051832.9"; transcript_id "ENSMUST00000141082.2"; gene_type "lncRNA"; gene_name "E230016K23Rik"; transcript_type "lncRNA"; transcript_name "E230016K23Rik-202"; exon_number 1; exon_id "ENSMUSE00000827969.2"; level 2; transcript_support_level "2"; mgi_id "MGI:3041204"; havana_gene "OTTMUSG00000000994.1"; havana_transcript "OTTMUST00000001955.1";
chr11	HAVANA	transcript	83472910	83475837	0	+	.	gene_id "ENSMUSG00000051832.9"; transcript_id "ENSMUST00000274310.1"; gene_type "lncRNA"; gene_name "E230016K23Rik"; transcript_type "lncRNA"; transcript_name "E230016K23Rik-204"; level 2; mgi_id "MGI:3041204"; tag "basic"; tag "TAGENE"; havana_gene "OTTMUSG00000000994.1";
chr11	HAVANA	transcript	83472910	83492897	0	+	.	gene_id "ENSMUSG00000051832.9"; transcript_id "ENSMUST00000141082.2"; gene_type "lncRNA"; gene_name "E230016K23Rik"; transcript_type "lncRNA"; transcript_name "E230016K23Rik-202"; level 2; transcript_support_level "2"; mgi_id "MGI:3041204"; havana_gene "OTTMUSG00000000994.1"; havana_transcript "OTTMUST00000001955.1";
chr11	HAVANA	exon	83474765	83475008	0	+	.	gene_id "ENSMUSG00000051832.9"; transcript_id "ENSMUST00000274310.1"; gene_type "lncRNA"; gene_name "E230016K23Rik"; transcript_type "lncRNA"; transcript_name "E230016K23Rik-204"; exon_number 2; exon_id "ENSMUSE00001543627.1"; level 2; mgi_id "MGI:3041204"; tag "basic"; tag "TAGENE"; havana_gene "OTTMUSG00000000994.1";
chr11	ENSEMBL_gcm37	exon	83474765	83475008	0.0856141737012782	+	.	gene_id "ENSMUSG00000051832.9"; transcript_id "ENSMUSG00000051832.9_tx_4"; exon_id "chr11_83474765_83475008_+"; exonnum "3"; txlen "875";
chr11	HAVANA	exon	83475522	83475837	0	+	.	gene_id "ENSMUSG00000051832.9"; transcript_id "ENSMUST00000274310.1"; gene_type "lncRNA"; gene_name "E230016K23Rik"; transcript_type "lncRNA"; transcript_name "E230016K23Rik-204"; exon_number 3; exon_id "ENSMUSE00001543628.1"; level 2; mgi_id "MGI:3041204"; tag "basic"; tag "TAGENE"; havana_gene "OTTMUSG00000000994.1";
chr11	ENSEMBL_gcm37	exon	83475522	83475837	0.0856141737012782	+	.	gene_id "ENSMUSG00000051832.9"; transcript_id "ENSMUSG00000051832.9_tx_4"; exon_id "chr11_83475522_83475837_+"; exonnum "4"; txlen "875";
chr11	HAVANA	exon	83492087	83492220	0	+	.	gene_id "ENSMUSG00000051832.9"; transcript_id "ENSMUST00000125626.2"; gene_type "lncRNA"; gene_name "E230016K23Rik"; transcript_type "lncRNA"; transcript_name "E230016K23Rik-201"; exon_number 2; exon_id "ENSMUSE00000675657.2"; level 2; transcript_support_level "1"; mgi_id "MGI:3041204"; tag "basic"; tag "Ensembl_canonical"; tag "GENCODE_Primary"; havana_gene "OTTMUSG00000000994.1"; havana_transcript "OTTMUST00000001954.1";
chr11	ENSEMBL_gcm37	exon	83492087	83492220	0.0162943760658779	+	.	gene_id "ENSMUSG00000051832.9"; transcript_id "ENSMUSG00000051832.9_tx_7"; exon_id "chr11_83492087_83492220_+"; exonnum "2"; txlen "644";
chr11	ENSEMBL_gcm37	exon	83492087	83492220	0.0162943760658779	+	.	gene_id "ENSMUSG00000051832.9"; transcript_id "ENSMUSG00000051832.9_tx_8"; exon_id "chr11_83492087_83492220_+"; exonnum "2"; txlen "785";
chr11	ENSEMBL_gcm37	exon	83492087	83492220	0.000898549359371213	+	.	gene_id "ENSMUSG00000051832.9"; transcript_id "ENSMUSG00000051832.9_tx_9"; exon_id "chr11_83492087_83492220_+"; exonnum "4"; txlen "1813";
chr11	HAVANA	exon	83492087	83492897	0	+	.	gene_id "ENSMUSG00000051832.9"; transcript_id "ENSMUST00000141082.2"; gene_type "lncRNA"; gene_name "E230016K23Rik"; transcript_type "lncRNA"; transcript_name "E230016K23Rik-202"; exon_number 2; exon_id "ENSMUSE00000791461.2"; level 2; transcript_support_level "2"; mgi_id "MGI:3041204"; havana_gene "OTTMUSG00000000994.1"; havana_transcript "OTTMUST00000001955.1";
chr11	sragcm37_mid	exon	83495563	83495703	0.0162943760658779	+	.	gene_id "ENSMUSG00000051832.9"; transcript_id "ENSMUSG00000051832.9_tx_8"; exon_id "chr11_83495563_83495703_+"; exonnum "3"; txlen "785";
chr11	sragcm37_mid	exon	83495563	83495703	0.000898549359371213	+	.	gene_id "ENSMUSG00000051832.9"; transcript_id "ENSMUSG00000051832.9_tx_9"; exon_id "chr11_83495563_83495703_+"; exonnum "5"; txlen "1813";
chr11	HAVANA	exon	83495654	83495703	0	+	.	gene_id "ENSMUSG00000051832.9"; transcript_id "ENSMUST00000302634.1"; gene_type "lncRNA"; gene_name "E230016K23Rik"; transcript_type "lncRNA"; transcript_name "E230016K23Rik-211"; exon_number 1; exon_id "ENSMUSE00001598076.1"; level 2; mgi_id "MGI:3041204"; tag "TAGENE"; havana_gene "OTTMUSG00000000994.1";
chr11	HAVANA	transcript	83495654	83503621	0	+	.	gene_id "ENSMUSG00000051832.9"; transcript_id "ENSMUST00000302634.1"; gene_type "lncRNA"; gene_name "E230016K23Rik"; transcript_type "lncRNA"; transcript_name "E230016K23Rik-211"; level 2; mgi_id "MGI:3041204"; tag "TAGENE"; havana_gene "OTTMUSG00000000994.1";
chr11	sragcm37_es	exon	83498833	83499008	0.0777268791582913	+	.	gene_id "ENSMUSG00000051832.9"; transcript_id "ENSMUSG00000051832.9_tx_5"; exon_id "chr11_83498833_83499008_+"; exonnum "1"; txlen "1042";
chr11	sragcm37_es	exon	83498833	83499008	0.025701859423876	+	.	gene_id "ENSMUSG00000051832.9"; transcript_id "ENSMUSG00000051832.9_tx_6"; exon_id "chr11_83498833_83499008_+"; exonnum "1"; txlen "1252";
chr11	HAVANA	exon	83500847	83500971	0	+	.	gene_id "ENSMUSG00000051832.9"; transcript_id "ENSMUST00000125626.2"; gene_type "lncRNA"; gene_name "E230016K23Rik"; transcript_type "lncRNA"; transcript_name "E230016K23Rik-201"; exon_number 3; exon_id "ENSMUSE00000675655.2"; level 2; transcript_support_level "1"; mgi_id "MGI:3041204"; tag "basic"; tag "Ensembl_canonical"; tag "GENCODE_Primary"; havana_gene "OTTMUSG00000000994.1"; havana_transcript "OTTMUST00000001954.1";
chr11	HAVANA	exon	83500847	83500971	0	+	.	gene_id "ENSMUSG00000051832.9"; transcript_id "ENSMUST00000302634.1"; gene_type "lncRNA"; gene_name "E230016K23Rik"; transcript_type "lncRNA"; transcript_name "E230016K23Rik-211"; exon_number 2; exon_id "ENSMUSE00000675655.2"; level 2; mgi_id "MGI:3041204"; tag "TAGENE"; havana_gene "OTTMUSG00000000994.1";
chr11	ENSEMBL_gcm37	exon	83500847	83500971	0.0777268791582913	+	.	gene_id "ENSMUSG00000051832.9"; transcript_id "ENSMUSG00000051832.9_tx_5"; exon_id "chr11_83500847_83500971_+"; exonnum "2"; txlen "1042";
chr11	ENSEMBL_gcm37	exon	83500847	83500971	0.025701859423876	+	.	gene_id "ENSMUSG00000051832.9"; transcript_id "ENSMUSG00000051832.9_tx_6"; exon_id "chr11_83500847_83500971_+"; exonnum "2"; txlen "1252";
chr11	ENSEMBL_gcm37	exon	83500847	83500971	0.0162943760658779	+	.	gene_id "ENSMUSG00000051832.9"; transcript_id "ENSMUSG00000051832.9_tx_7"; exon_id "chr11_83500847_83500971_+"; exonnum "3"; txlen "644";
chr11	ENSEMBL_gcm37	exon	83500847	83500971	0.0162943760658779	+	.	gene_id "ENSMUSG00000051832.9"; transcript_id "ENSMUSG00000051832.9_tx_8"; exon_id "chr11_83500847_83500971_+"; exonnum "4"; txlen "785";
chr11	ENSEMBL_gcm37	exon	83500847	83500971	0.000898549359371213	+	.	gene_id "ENSMUSG00000051832.9"; transcript_id "ENSMUSG00000051832.9_tx_9"; exon_id "chr11_83500847_83500971_+"; exonnum "6"; txlen "1813";
chr11	HAVANA	exon	83501658	83501728	0	+	.	gene_id "ENSMUSG00000051832.9"; transcript_id "ENSMUST00000125626.2"; gene_type "lncRNA"; gene_name "E230016K23Rik"; transcript_type "lncRNA"; transcript_name "E230016K23Rik-201"; exon_number 4; exon_id "ENSMUSE00000675654.2"; level 2; transcript_support_level "1"; mgi_id "MGI:3041204"; tag "basic"; tag "Ensembl_canonical"; tag "GENCODE_Primary"; havana_gene "OTTMUSG00000000994.1"; havana_transcript "OTTMUST00000001954.1";
chr11	HAVANA	exon	83501658	83501728	0	+	.	gene_id "ENSMUSG00000051832.9"; transcript_id "ENSMUST00000302634.1"; gene_type "lncRNA"; gene_name "E230016K23Rik"; transcript_type "lncRNA"; transcript_name "E230016K23Rik-211"; exon_number 3; exon_id "ENSMUSE00000675654.2"; level 2; mgi_id "MGI:3041204"; tag "TAGENE"; havana_gene "OTTMUSG00000000994.1";
chr11	ENSEMBL_gcm37	exon	83501658	83501728	0.0777268791582913	+	.	gene_id "ENSMUSG00000051832.9"; transcript_id "ENSMUSG00000051832.9_tx_5"; exon_id "chr11_83501658_83501728_+"; exonnum "3"; txlen "1042";
chr11	ENSEMBL_gcm37	exon	83501658	83501728	0.025701859423876	+	.	gene_id "ENSMUSG00000051832.9"; transcript_id "ENSMUSG00000051832.9_tx_6"; exon_id "chr11_83501658_83501728_+"; exonnum "3"; txlen "1252";
chr11	ENSEMBL_gcm37	exon	83501658	83501728	0.0162943760658779	+	.	gene_id "ENSMUSG00000051832.9"; transcript_id "ENSMUSG00000051832.9_tx_7"; exon_id "chr11_83501658_83501728_+"; exonnum "4"; txlen "644";
chr11	ENSEMBL_gcm37	exon	83501658	83501728	0.0162943760658779	+	.	gene_id "ENSMUSG00000051832.9"; transcript_id "ENSMUSG00000051832.9_tx_8"; exon_id "chr11_83501658_83501728_+"; exonnum "5"; txlen "785";
chr11	ENSEMBL_gcm37	exon	83501658	83501728	0.000898549359371213	+	.	gene_id "ENSMUSG00000051832.9"; transcript_id "ENSMUSG00000051832.9_tx_9"; exon_id "chr11_83501658_83501728_+"; exonnum "7"; txlen "1813";
chr11	HAVANA	exon	83501834	83502048	0	+	.	gene_id "ENSMUSG00000051832.9"; transcript_id "ENSMUST00000302631.1"; gene_type "lncRNA"; gene_name "E230016K23Rik"; transcript_type "lncRNA"; transcript_name "E230016K23Rik-208"; exon_number 1; exon_id "ENSMUSE00001598084.1"; level 2; mgi_id "MGI:3041204"; tag "TAGENE"; havana_gene "OTTMUSG00000000994.1";
chr11	HAVANA	transcript	83501834	83512431	0	+	.	gene_id "ENSMUSG00000051832.9"; transcript_id "ENSMUST00000302631.1"; gene_type "lncRNA"; gene_name "E230016K23Rik"; transcript_type "lncRNA"; transcript_name "E230016K23Rik-208"; level 2; mgi_id "MGI:3041204"; tag "TAGENE"; havana_gene "OTTMUSG00000000994.1";
chr11	HAVANA	exon	83501876	83502048	0	+	.	gene_id "ENSMUSG00000051832.9"; transcript_id "ENSMUST00000302629.1"; gene_type "lncRNA"; gene_name "E230016K23Rik"; transcript_type "lncRNA"; transcript_name "E230016K23Rik-206"; exon_number 1; exon_id "ENSMUSE00001598077.1"; level 2; mgi_id "MGI:3041204"; tag "TAGENE"; havana_gene "OTTMUSG00000000994.1";
chr11	HAVANA	exon	83501876	83502048	0	+	.	gene_id "ENSMUSG00000051832.9"; transcript_id "ENSMUST00000302628.1"; gene_type "lncRNA"; gene_name "E230016K23Rik"; transcript_type "lncRNA"; transcript_name "E230016K23Rik-205"; exon_number 1; exon_id "ENSMUSE00001598077.1"; level 2; mgi_id "MGI:3041204"; tag "TAGENE"; havana_gene "OTTMUSG00000000994.1";
chr11	HAVANA	transcript	83501876	83522274	0	+	.	gene_id "ENSMUSG00000051832.9"; transcript_id "ENSMUST00000302629.1"; gene_type "lncRNA"; gene_name "E230016K23Rik"; transcript_type "lncRNA"; transcript_name "E230016K23Rik-206"; level 2; mgi_id "MGI:3041204"; tag "TAGENE"; havana_gene "OTTMUSG00000000994.1";
chr11	HAVANA	transcript	83501876	83522277	0	+	.	gene_id "ENSMUSG00000051832.9"; transcript_id "ENSMUST00000302628.1"; gene_type "lncRNA"; gene_name "E230016K23Rik"; transcript_type "lncRNA"; transcript_name "E230016K23Rik-205"; level 2; mgi_id "MGI:3041204"; tag "TAGENE"; havana_gene "OTTMUSG00000000994.1";
chr11	HAVANA	exon	83501881	83502048	0	+	.	gene_id "ENSMUSG00000051832.9"; transcript_id "ENSMUST00000302630.1"; gene_type "lncRNA"; gene_name "E230016K23Rik"; transcript_type "lncRNA"; transcript_name "E230016K23Rik-207"; exon_number 1; exon_id "ENSMUSE00001598080.1"; level 2; mgi_id "MGI:3041204"; tag "TAGENE"; havana_gene "OTTMUSG00000000994.1";
chr11	HAVANA	transcript	83501881	83522277	0	+	.	gene_id "ENSMUSG00000051832.9"; transcript_id "ENSMUST00000302630.1"; gene_type "lncRNA"; gene_name "E230016K23Rik"; transcript_type "lncRNA"; transcript_name "E230016K23Rik-207"; level 2; mgi_id "MGI:3041204"; tag "TAGENE"; havana_gene "OTTMUSG00000000994.1";
chr11	HAVANA	exon	83501924	83502048	0	+	.	gene_id "ENSMUSG00000120024.2"; transcript_id "ENSMUST00000302278.1"; gene_type "lncRNA"; gene_name "Gm53692"; transcript_type "lncRNA"; transcript_name "Gm53692-204"; exon_number 1; exon_id "ENSMUSE00001597464.1"; level 2; mgi_id "MGI:6722429"; tag "basic"; tag "Ensembl_canonical"; tag "GENCODE_Primary"; tag "TAGENE";
chr11	HAVANA	transcript	83501924	83541203	0	+	.	gene_id "ENSMUSG00000120024.2"; transcript_id "ENSMUST00000302278.1"; gene_type "lncRNA"; gene_name "Gm53692"; transcript_type "lncRNA"; transcript_name "Gm53692-204"; level 2; mgi_id "MGI:6722429"; tag "basic"; tag "Ensembl_canonical"; tag "GENCODE_Primary"; tag "TAGENE";
chr11	HAVANA	gene	83501924	83541209	0	+	.	gene_id "ENSMUSG00000120024.2"; gene_type "lncRNA"; gene_name "Gm53692"; level 2; mgi_id "MGI:6722429";
chr11	HAVANA	exon	83501938	83502048	0	+	.	gene_id "ENSMUSG00000051832.9"; transcript_id "ENSMUST00000302632.1"; gene_type "lncRNA"; gene_name "E230016K23Rik"; transcript_type "lncRNA"; transcript_name "E230016K23Rik-209"; exon_number 1; exon_id "ENSMUSE00001598078.1"; level 2; mgi_id "MGI:3041204"; tag "TAGENE"; havana_gene "OTTMUSG00000000994.1";
chr11	ENSEMBL	exon	83501938	83502048	0	+	.	gene_id "ENSMUSG00000051832.9"; transcript_id "ENSMUST00000171408.3"; gene_type "lncRNA"; gene_name "E230016K23Rik"; transcript_type "lncRNA"; transcript_name "E230016K23Rik-203"; exon_number 1; exon_id "ENSMUSE00001598078.1"; level 3; transcript_support_level "5"; mgi_id "MGI:3041204"; tag "TAGENE"; havana_gene "OTTMUSG00000000994.1";
chr11	HAVANA	transcript	83501938	83512345	0	+	.	gene_id "ENSMUSG00000051832.9"; transcript_id "ENSMUST00000302632.1"; gene_type "lncRNA"; gene_name "E230016K23Rik"; transcript_type "lncRNA"; transcript_name "E230016K23Rik-209"; level 2; mgi_id "MGI:3041204"; tag "TAGENE"; havana_gene "OTTMUSG00000000994.1";
chr11	ENSEMBL	transcript	83501938	83514522	0	+	.	gene_id "ENSMUSG00000051832.9"; transcript_id "ENSMUST00000171408.3"; gene_type "lncRNA"; gene_name "E230016K23Rik"; transcript_type "lncRNA"; transcript_name "E230016K23Rik-203"; level 3; transcript_support_level "5"; mgi_id "MGI:3041204"; tag "TAGENE"; havana_gene "OTTMUSG00000000994.1";
chr11	HAVANA	exon	83501949	83502048	0	+	.	gene_id "ENSMUSG00000051832.9"; transcript_id "ENSMUST00000125626.2"; gene_type "lncRNA"; gene_name "E230016K23Rik"; transcript_type "lncRNA"; transcript_name "E230016K23Rik-201"; exon_number 5; exon_id "ENSMUSE00000675652.2"; level 2; transcript_support_level "1"; mgi_id "MGI:3041204"; tag "basic"; tag "Ensembl_canonical"; tag "GENCODE_Primary"; havana_gene "OTTMUSG00000000994.1"; havana_transcript "OTTMUST00000001954.1";
chr11	HAVANA	exon	83501949	83502048	0	+	.	gene_id "ENSMUSG00000051832.9"; transcript_id "ENSMUST00000302634.1"; gene_type "lncRNA"; gene_name "E230016K23Rik"; transcript_type "lncRNA"; transcript_name "E230016K23Rik-211"; exon_number 4; exon_id "ENSMUSE00000675652.2"; level 2; mgi_id "MGI:3041204"; tag "TAGENE"; havana_gene "OTTMUSG00000000994.1";
chr11	ENSEMBL_gcm37	exon	83501949	83502048	0.0777268791582913	+	.	gene_id "ENSMUSG00000051832.9"; transcript_id "ENSMUSG00000051832.9_tx_5"; exon_id "chr11_83501949_83502048_+"; exonnum "4"; txlen "1042";
chr11	ENSEMBL_gcm37	exon	83501949	83502048	0.025701859423876	+	.	gene_id "ENSMUSG00000051832.9"; transcript_id "ENSMUSG00000051832.9_tx_6"; exon_id "chr11_83501949_83502048_+"; exonnum "4"; txlen "1252";
chr11	ENSEMBL_gcm37	exon	83501949	83502048	0.0162943760658779	+	.	gene_id "ENSMUSG00000051832.9"; transcript_id "ENSMUSG00000051832.9_tx_7"; exon_id "chr11_83501949_83502048_+"; exonnum "5"; txlen "644";
chr11	ENSEMBL_gcm37	exon	83501949	83502048	0.0162943760658779	+	.	gene_id "ENSMUSG00000051832.9"; transcript_id "ENSMUSG00000051832.9_tx_8"; exon_id "chr11_83501949_83502048_+"; exonnum "6"; txlen "785";
chr11	ENSEMBL_gcm37	exon	83501949	83502048	0.000898549359371213	+	.	gene_id "ENSMUSG00000051832.9"; transcript_id "ENSMUSG00000051832.9_tx_9"; exon_id "chr11_83501949_83502048_+"; exonnum "8"; txlen "1813";
chr11	HAVANA	exon	83503496	83503621	0	+	.	gene_id "ENSMUSG00000051832.9"; transcript_id "ENSMUST00000302634.1"; gene_type "lncRNA"; gene_name "E230016K23Rik"; transcript_type "lncRNA"; transcript_name "E230016K23Rik-211"; exon_number 5; exon_id "ENSMUSE00001598074.1"; level 2; mgi_id "MGI:3041204"; tag "TAGENE"; havana_gene "OTTMUSG00000000994.1";
chr11	ENSEMBL_gcm37	exon	83503496	83503621	0.0162943760658779	+	.	gene_id "ENSMUSG00000051832.9"; transcript_id "ENSMUSG00000051832.9_tx_7"; exon_id "chr11_83503496_83503621_+"; exonnum "6"; txlen "644";
chr11	ENSEMBL_gcm37	exon	83503496	83503621	0.0162943760658779	+	.	gene_id "ENSMUSG00000051832.9"; transcript_id "ENSMUSG00000051832.9_tx_8"; exon_id "chr11_83503496_83503621_+"; exonnum "7"; txlen "785";
chr11	HAVANA	exon	83511666	83511802	0	+	.	gene_id "ENSMUSG00000051832.9"; transcript_id "ENSMUST00000125626.2"; gene_type "lncRNA"; gene_name "E230016K23Rik"; transcript_type "lncRNA"; transcript_name "E230016K23Rik-201"; exon_number 6; exon_id "ENSMUSE00000675650.2"; level 2; transcript_support_level "1"; mgi_id "MGI:3041204"; tag "basic"; tag "Ensembl_canonical"; tag "GENCODE_Primary"; havana_gene "OTTMUSG00000000994.1"; havana_transcript "OTTMUST00000001954.1";
chr11	HAVANA	exon	83511666	83511802	0	+	.	gene_id "ENSMUSG00000051832.9"; transcript_id "ENSMUST00000302631.1"; gene_type "lncRNA"; gene_name "E230016K23Rik"; transcript_type "lncRNA"; transcript_name "E230016K23Rik-208"; exon_number 2; exon_id "ENSMUSE00000675650.2"; level 2; mgi_id "MGI:3041204"; tag "TAGENE"; havana_gene "OTTMUSG00000000994.1";
chr11	HAVANA	exon	83511666	83511802	0	+	.	gene_id "ENSMUSG00000051832.9"; transcript_id "ENSMUST00000302629.1"; gene_type "lncRNA"; gene_name "E230016K23Rik"; transcript_type "lncRNA"; transcript_name "E230016K23Rik-206"; exon_number 2; exon_id "ENSMUSE00000675650.2"; level 2; mgi_id "MGI:3041204"; tag "TAGENE"; havana_gene "OTTMUSG00000000994.1";
chr11	HAVANA	exon	83511666	83511802	0	+	.	gene_id "ENSMUSG00000051832.9"; transcript_id "ENSMUST00000302628.1"; gene_type "lncRNA"; gene_name "E230016K23Rik"; transcript_type "lncRNA"; transcript_name "E230016K23Rik-205"; exon_number 2; exon_id "ENSMUSE00000675650.2"; level 2; mgi_id "MGI:3041204"; tag "TAGENE"; havana_gene "OTTMUSG00000000994.1";
chr11	ENSEMBL	exon	83511666	83511802	0	+	.	gene_id "ENSMUSG00000051832.9"; transcript_id "ENSMUST00000171408.3"; gene_type "lncRNA"; gene_name "E230016K23Rik"; transcript_type "lncRNA"; transcript_name "E230016K23Rik-203"; exon_number 2; exon_id "ENSMUSE00000675650.2"; level 3; transcript_support_level "5"; mgi_id "MGI:3041204"; tag "TAGENE"; havana_gene "OTTMUSG00000000994.1";
chr11	HAVANA	exon	83511666	83511802	0	+	.	gene_id "ENSMUSG00000120024.2"; transcript_id "ENSMUST00000302278.1"; gene_type "lncRNA"; gene_name "Gm53692"; transcript_type "lncRNA"; transcript_name "Gm53692-204"; exon_number 2; exon_id "ENSMUSE00001597463.1"; level 2; mgi_id "MGI:6722429"; tag "basic"; tag "Ensembl_canonical"; tag "GENCODE_Primary"; tag "TAGENE";
chr11	ENSEMBL_gcm37	exon	83511666	83511802	0.0777268791582913	+	.	gene_id "ENSMUSG00000051832.9"; transcript_id "ENSMUSG00000051832.9_tx_5"; exon_id "chr11_83511666_83511802_+"; exonnum "5"; txlen "1042";
chr11	ENSEMBL_gcm37	exon	83511666	83511802	0.025701859423876	+	.	gene_id "ENSMUSG00000051832.9"; transcript_id "ENSMUSG00000051832.9_tx_6"; exon_id "chr11_83511666_83511802_+"; exonnum "5"; txlen "1252";
chr11	ENSEMBL_gcm37	exon	83511666	83511802	0.000898549359371213	+	.	gene_id "ENSMUSG00000051832.9"; transcript_id "ENSMUSG00000051832.9_tx_9"; exon_id "chr11_83511666_83511802_+"; exonnum "9"; txlen "1813";
chr11	ENSEMBL_gcm37	exon	83511666	83511802	0.00238873016384889	+	.	gene_id "ENSMUSG00000120024.2"; transcript_id "ENSMUSG00000120024.2_tx_4"; exon_id "chr11_83511666_83511802_+"; exonnum "1"; txlen "821";
chr11	HAVANA	exon	83512182	83512345	0	+	.	gene_id "ENSMUSG00000051832.9"; transcript_id "ENSMUST00000302632.1"; gene_type "lncRNA"; gene_name "E230016K23Rik"; transcript_type "lncRNA"; transcript_name "E230016K23Rik-209"; exon_number 2; exon_id "ENSMUSE00001598075.1"; level 2; mgi_id "MGI:3041204"; tag "TAGENE"; havana_gene "OTTMUSG00000000994.1";
chr11	HAVANA	exon	83512182	83512353	0	+	.	gene_id "ENSMUSG00000051832.9"; transcript_id "ENSMUST00000125626.2"; gene_type "lncRNA"; gene_name "E230016K23Rik"; transcript_type "lncRNA"; transcript_name "E230016K23Rik-201"; exon_number 7; exon_id "ENSMUSE00000675649.2"; level 2; transcript_support_level "1"; mgi_id "MGI:3041204"; tag "basic"; tag "Ensembl_canonical"; tag "GENCODE_Primary"; havana_gene "OTTMUSG00000000994.1"; havana_transcript "OTTMUST00000001954.1";
chr11	HAVANA	exon	83512182	83512353	0	+	.	gene_id "ENSMUSG00000051832.9"; transcript_id "ENSMUST00000302628.1"; gene_type "lncRNA"; gene_name "E230016K23Rik"; transcript_type "lncRNA"; transcript_name "E230016K23Rik-205"; exon_number 3; exon_id "ENSMUSE00000675649.2"; level 2; mgi_id "MGI:3041204"; tag "TAGENE"; havana_gene "OTTMUSG00000000994.1";
chr11	ENSEMBL	exon	83512182	83512353	0	+	.	gene_id "ENSMUSG00000051832.9"; transcript_id "ENSMUST00000171408.3"; gene_type "lncRNA"; gene_name "E230016K23Rik"; transcript_type "lncRNA"; transcript_name "E230016K23Rik-203"; exon_number 3; exon_id "ENSMUSE00000675649.2"; level 3; transcript_support_level "5"; mgi_id "MGI:3041204"; tag "TAGENE"; havana_gene "OTTMUSG00000000994.1";
chr11	ENSEMBL_gcm37	exon	83512182	83512353	0.0777268791582913	+	.	gene_id "ENSMUSG00000051832.9"; transcript_id "ENSMUSG00000051832.9_tx_5"; exon_id "chr11_83512182_83512353_+"; exonnum "6"; txlen "1042";
chr11	ENSEMBL_gcm37	exon	83512182	83512353	0.025701859423876	+	.	gene_id "ENSMUSG00000051832.9"; transcript_id "ENSMUSG00000051832.9_tx_6"; exon_id "chr11_83512182_83512353_+"; exonnum "6"; txlen "1252";
chr11	ENSEMBL_gcm37	exon	83512182	83512353	0.000898549359371213	+	.	gene_id "ENSMUSG00000051832.9"; transcript_id "ENSMUSG00000051832.9_tx_9"; exon_id "chr11_83512182_83512353_+"; exonnum "10"; txlen "1813";
chr11	HAVANA	exon	83512182	83512431	0	+	.	gene_id "ENSMUSG00000051832.9"; transcript_id "ENSMUST00000302631.1"; gene_type "lncRNA"; gene_name "E230016K23Rik"; transcript_type "lncRNA"; transcript_name "E230016K23Rik-208"; exon_number 3; exon_id "ENSMUSE00001598073.1"; level 2; mgi_id "MGI:3041204"; tag "TAGENE"; havana_gene "OTTMUSG00000000994.1";
chr11	HAVANA	exon	83512466	83512631	0	+	.	gene_id "ENSMUSG00000051832.9"; transcript_id "ENSMUST00000125626.2"; gene_type "lncRNA"; gene_name "E230016K23Rik"; transcript_type "lncRNA"; transcript_name "E230016K23Rik-201"; exon_number 8; exon_id "ENSMUSE00000866937.2"; level 2; transcript_support_level "1"; mgi_id "MGI:3041204"; tag "basic"; tag "Ensembl_canonical"; tag "GENCODE_Primary"; havana_gene "OTTMUSG00000000994.1"; havana_transcript "OTTMUST00000001954.1";
chr11	HAVANA	exon	83512466	83512631	0	+	.	gene_id "ENSMUSG00000051832.9"; transcript_id "ENSMUST00000302628.1"; gene_type "lncRNA"; gene_name "E230016K23Rik"; transcript_type "lncRNA"; transcript_name "E230016K23Rik-205"; exon_number 4; exon_id "ENSMUSE00000866937.2"; level 2; mgi_id "MGI:3041204"; tag "TAGENE"; havana_gene "OTTMUSG00000000994.1";
chr11	ENSEMBL	exon	83512466	83512631	0	+	.	gene_id "ENSMUSG00000051832.9"; transcript_id "ENSMUST00000171408.3"; gene_type "lncRNA"; gene_name "E230016K23Rik"; transcript_type "lncRNA"; transcript_name "E230016K23Rik-203"; exon_number 4; exon_id "ENSMUSE00000866937.2"; level 3; transcript_support_level "5"; mgi_id "MGI:3041204"; tag "TAGENE"; havana_gene "OTTMUSG00000000994.1";
chr11	ENSEMBL_gcm37	exon	83512466	83512631	0.0777268791582913	+	.	gene_id "ENSMUSG00000051832.9"; transcript_id "ENSMUSG00000051832.9_tx_5"; exon_id "chr11_83512466_83512631_+"; exonnum "7"; txlen "1042";
chr11	ENSEMBL_gcm37	exon	83512466	83512631	0.025701859423876	+	.	gene_id "ENSMUSG00000051832.9"; transcript_id "ENSMUSG00000051832.9_tx_6"; exon_id "chr11_83512466_83512631_+"; exonnum "7"; txlen "1252";
chr11	ENSEMBL_gcm37	exon	83512466	83512631	0.000898549359371213	+	.	gene_id "ENSMUSG00000051832.9"; transcript_id "ENSMUSG00000051832.9_tx_9"; exon_id "chr11_83512466_83512631_+"; exonnum "11"; txlen "1813";
chr11	HAVANA	exon	83512554	83512631	0	+	.	gene_id "ENSMUSG00000051832.9"; transcript_id "ENSMUST00000302633.1"; gene_type "lncRNA"; gene_name "E230016K23Rik"; transcript_type "lncRNA"; transcript_name "E230016K23Rik-210"; exon_number 1; exon_id "ENSMUSE00001598081.1"; level 2; mgi_id "MGI:3041204"; tag "basic"; tag "TAGENE"; havana_gene "OTTMUSG00000000994.1";
chr11	HAVANA	transcript	83512554	83522274	0	+	.	gene_id "ENSMUSG00000051832.9"; transcript_id "ENSMUST00000302633.1"; gene_type "lncRNA"; gene_name "E230016K23Rik"; transcript_type "lncRNA"; transcript_name "E230016K23Rik-210"; level 2; mgi_id "MGI:3041204"; tag "basic"; tag "TAGENE"; havana_gene "OTTMUSG00000000994.1";
chr11	HAVANA	exon	83513364	83513458	0	+	.	gene_id "ENSMUSG00000051832.9"; transcript_id "ENSMUST00000302633.1"; gene_type "lncRNA"; gene_name "E230016K23Rik"; transcript_type "lncRNA"; transcript_name "E230016K23Rik-210"; exon_number 2; exon_id "ENSMUSE00001598079.1"; level 2; mgi_id "MGI:3041204"; tag "basic"; tag "TAGENE"; havana_gene "OTTMUSG00000000994.1";
chr11	ENSEMBL_gcm37	exon	83513364	83513458	0.0777268791582913	+	.	gene_id "ENSMUSG00000051832.9"; transcript_id "ENSMUSG00000051832.9_tx_5"; exon_id "chr11_83513364_83513458_+"; exonnum "8"; txlen "1042";
chr11	ENSEMBL_gcm37	exon	83513364	83513458	0.000898549359371213	+	.	gene_id "ENSMUSG00000051832.9"; transcript_id "ENSMUSG00000051832.9_tx_9"; exon_id "chr11_83513364_83513458_+"; exonnum "12"; txlen "1813";
chr11	HAVANA	exon	83513364	83514519	0	+	.	gene_id "ENSMUSG00000051832.9"; transcript_id "ENSMUST00000125626.2"; gene_type "lncRNA"; gene_name "E230016K23Rik"; transcript_type "lncRNA"; transcript_name "E230016K23Rik-201"; exon_number 9; exon_id "ENSMUSE00000838914.2"; level 2; transcript_support_level "1"; mgi_id "MGI:3041204"; tag "basic"; tag "Ensembl_canonical"; tag "GENCODE_Primary"; havana_gene "OTTMUSG00000000994.1"; havana_transcript "OTTMUST00000001954.1";
chr11	ENSEMBL	exon	83513364	83514522	0	+	.	gene_id "ENSMUSG00000051832.9"; transcript_id "ENSMUST00000171408.3"; gene_type "lncRNA"; gene_name "E230016K23Rik"; transcript_type "lncRNA"; transcript_name "E230016K23Rik-203"; exon_number 5; exon_id "ENSMUSE00001598085.1"; level 3; transcript_support_level "5"; mgi_id "MGI:3041204"; tag "TAGENE"; havana_gene "OTTMUSG00000000994.1";
chr11	HAVANA	exon	83521970	83522274	0	+	.	gene_id "ENSMUSG00000051832.9"; transcript_id "ENSMUST00000302629.1"; gene_type "lncRNA"; gene_name "E230016K23Rik"; transcript_type "lncRNA"; transcript_name "E230016K23Rik-206"; exon_number 3; exon_id "ENSMUSE00001598083.1"; level 2; mgi_id "MGI:3041204"; tag "TAGENE"; havana_gene "OTTMUSG00000000994.1";
chr11	HAVANA	exon	83521970	83522274	0	+	.	gene_id "ENSMUSG00000051832.9"; transcript_id "ENSMUST00000302633.1"; gene_type "lncRNA"; gene_name "E230016K23Rik"; transcript_type "lncRNA"; transcript_name "E230016K23Rik-210"; exon_number 3; exon_id "ENSMUSE00001598083.1"; level 2; mgi_id "MGI:3041204"; tag "basic"; tag "TAGENE"; havana_gene "OTTMUSG00000000994.1";
chr11	ENSEMBL_gcm37	exon	83521970	83522274	0.025701859423876	+	.	gene_id "ENSMUSG00000051832.9"; transcript_id "ENSMUSG00000051832.9_tx_6"; exon_id "chr11_83521970_83522274_+"; exonnum "8"; txlen "1252";
chr11	ENSEMBL_gcm37	exon	83521970	83522274	0.000898549359371213	+	.	gene_id "ENSMUSG00000051832.9"; transcript_id "ENSMUSG00000051832.9_tx_9"; exon_id "chr11_83521970_83522274_+"; exonnum "13"; txlen "1813";
chr11	HAVANA	exon	83521970	83522277	0	+	.	gene_id "ENSMUSG00000051832.9"; transcript_id "ENSMUST00000302628.1"; gene_type "lncRNA"; gene_name "E230016K23Rik"; transcript_type "lncRNA"; transcript_name "E230016K23Rik-205"; exon_number 5; exon_id "ENSMUSE00001598082.1"; level 2; mgi_id "MGI:3041204"; tag "TAGENE"; havana_gene "OTTMUSG00000000994.1";
chr11	HAVANA	exon	83521970	83522277	0	+	.	gene_id "ENSMUSG00000051832.9"; transcript_id "ENSMUST00000302630.1"; gene_type "lncRNA"; gene_name "E230016K23Rik"; transcript_type "lncRNA"; transcript_name "E230016K23Rik-207"; exon_number 2; exon_id "ENSMUSE00001598082.1"; level 2; mgi_id "MGI:3041204"; tag "TAGENE"; havana_gene "OTTMUSG00000000994.1";
chr11	HAVANA	exon	83539268	83539537	0	+	.	gene_id "ENSMUSG00000120024.2"; transcript_id "ENSMUST00000241065.2"; gene_type "lncRNA"; gene_name "Gm53692"; transcript_type "lncRNA"; transcript_name "Gm53692-201"; exon_number 1; exon_id "ENSMUSE00001597467.1"; level 2; mgi_id "MGI:6722429"; tag "TAGENE";
chr11	HAVANA	transcript	83539268	83541209	0	+	.	gene_id "ENSMUSG00000120024.2"; transcript_id "ENSMUST00000241065.2"; gene_type "lncRNA"; gene_name "Gm53692"; transcript_type "lncRNA"; transcript_name "Gm53692-201"; level 2; mgi_id "MGI:6722429"; tag "TAGENE";
chr11	HAVANA	exon	83539356	83539537	0	+	.	gene_id "ENSMUSG00000120024.2"; transcript_id "ENSMUST00000244313.1"; gene_type "lncRNA"; gene_name "Gm53692"; transcript_type "lncRNA"; transcript_name "Gm53692-202"; exon_number 1; exon_id "ENSMUSE00001475354.1"; level 2; mgi_id "MGI:6722429"; tag "TAGENE";
chr11	HAVANA	exon	83539356	83539537	0	+	.	gene_id "ENSMUSG00000120024.2"; transcript_id "ENSMUST00000302279.1"; gene_type "lncRNA"; gene_name "Gm53692"; transcript_type "lncRNA"; transcript_name "Gm53692-205"; exon_number 1; exon_id "ENSMUSE00001475354.1"; level 2; mgi_id "MGI:6722429"; tag "TAGENE";
chr11	HAVANA	exon	83539356	83539537	0	+	.	gene_id "ENSMUSG00000120024.2"; transcript_id "ENSMUST00000246004.1"; gene_type "lncRNA"; gene_name "Gm53692"; transcript_type "lncRNA"; transcript_name "Gm53692-203"; exon_number 1; exon_id "ENSMUSE00001475354.1"; level 2; mgi_id "MGI:6722429"; tag "TAGENE";
chr11	HAVANA	transcript	83539356	83540518	0	+	.	gene_id "ENSMUSG00000120024.2"; transcript_id "ENSMUST00000244313.1"; gene_type "lncRNA"; gene_name "Gm53692"; transcript_type "lncRNA"; transcript_name "Gm53692-202"; level 2; mgi_id "MGI:6722429"; tag "TAGENE";
chr11	HAVANA	transcript	83539356	83541199	0	+	.	gene_id "ENSMUSG00000120024.2"; transcript_id "ENSMUST00000302279.1"; gene_type "lncRNA"; gene_name "Gm53692"; transcript_type "lncRNA"; transcript_name "Gm53692-205"; level 2; mgi_id "MGI:6722429"; tag "TAGENE";
chr11	HAVANA	transcript	83539356	83541203	0	+	.	gene_id "ENSMUSG00000120024.2"; transcript_id "ENSMUST00000246004.1"; gene_type "lncRNA"; gene_name "Gm53692"; transcript_type "lncRNA"; transcript_name "Gm53692-203"; level 2; mgi_id "MGI:6722429"; tag "TAGENE";
chr11	HAVANA	exon	83539357	83539537	0	+	.	gene_id "ENSMUSG00000120024.2"; transcript_id "ENSMUST00000302280.1"; gene_type "lncRNA"; gene_name "Gm53692"; transcript_type "lncRNA"; transcript_name "Gm53692-206"; exon_number 1; exon_id "ENSMUSE00001597462.1"; level 2; mgi_id "MGI:6722429"; tag "TAGENE";
chr11	HAVANA	transcript	83539357	83540970	0	+	.	gene_id "ENSMUSG00000120024.2"; transcript_id "ENSMUST00000302280.1"; gene_type "lncRNA"; gene_name "Gm53692"; transcript_type "lncRNA"; transcript_name "Gm53692-206"; level 2; mgi_id "MGI:6722429"; tag "TAGENE";
chr11	HAVANA	exon	83539371	83539537	0	+	.	gene_id "ENSMUSG00000120024.2"; transcript_id "ENSMUST00000302278.1"; gene_type "lncRNA"; gene_name "Gm53692"; transcript_type "lncRNA"; transcript_name "Gm53692-204"; exon_number 3; exon_id "ENSMUSE00001597470.1"; level 2; mgi_id "MGI:6722429"; tag "basic"; tag "Ensembl_canonical"; tag "GENCODE_Primary"; tag "TAGENE";
chr11	ENSEMBL_gcm37	exon	83539371	83539537	0.0105934254302964	+	.	gene_id "ENSMUSG00000120024.2"; transcript_id "ENSMUSG00000120024.2_tx_3"; exon_id "chr11_83539371_83539537_+"; exonnum "1"; txlen "509";
chr11	ENSEMBL_gcm37	exon	83539371	83539537	0.00238873016384889	+	.	gene_id "ENSMUSG00000120024.2"; transcript_id "ENSMUSG00000120024.2_tx_4"; exon_id "chr11_83539371_83539537_+"; exonnum "2"; txlen "821";
chr11	HAVANA	exon	83539540	83539572	0	+	.	gene_id "ENSMUSG00000120024.2"; transcript_id "ENSMUST00000302283.1"; gene_type "lncRNA"; gene_name "Gm53692"; transcript_type "lncRNA"; transcript_name "Gm53692-209"; exon_number 1; exon_id "ENSMUSE00001597458.1"; level 2; mgi_id "MGI:6722429"; tag "TAGENE";
chr11	HAVANA	exon	83539540	83539815	0	+	.	gene_id "ENSMUSG00000120024.2"; transcript_id "ENSMUST00000302282.1"; gene_type "lncRNA"; gene_name "Gm53692"; transcript_type "lncRNA"; transcript_name "Gm53692-208"; exon_number 1; exon_id "ENSMUSE00001597469.1"; level 2; mgi_id "MGI:6722429"; tag "TAGENE";
chr11	HAVANA	transcript	83539540	83540518	0	+	.	gene_id "ENSMUSG00000120024.2"; transcript_id "ENSMUST00000302282.1"; gene_type "lncRNA"; gene_name "Gm53692"; transcript_type "lncRNA"; transcript_name "Gm53692-208"; level 2; mgi_id "MGI:6722429"; tag "TAGENE";
chr11	HAVANA	transcript	83539540	83540518	0	+	.	gene_id "ENSMUSG00000120024.2"; transcript_id "ENSMUST00000302283.1"; gene_type "lncRNA"; gene_name "Gm53692"; transcript_type "lncRNA"; transcript_name "Gm53692-209"; level 2; mgi_id "MGI:6722429"; tag "TAGENE";
chr11	HAVANA	exon	83539545	83539572	0	+	.	gene_id "ENSMUSG00000120024.2"; transcript_id "ENSMUST00000302281.1"; gene_type "lncRNA"; gene_name "Gm53692"; transcript_type "lncRNA"; transcript_name "Gm53692-207"; exon_number 1; exon_id "ENSMUSE00001597465.1"; level 2; mgi_id "MGI:6722429"; tag "TAGENE";
chr11	HAVANA	transcript	83539545	83540533	0	+	.	gene_id "ENSMUSG00000120024.2"; transcript_id "ENSMUST00000302281.1"; gene_type "lncRNA"; gene_name "Gm53692"; transcript_type "lncRNA"; transcript_name "Gm53692-207"; level 2; mgi_id "MGI:6722429"; tag "TAGENE";
chr11	HAVANA	exon	83539721	83539815	0	+	.	gene_id "ENSMUSG00000120024.2"; transcript_id "ENSMUST00000302278.1"; gene_type "lncRNA"; gene_name "Gm53692"; transcript_type "lncRNA"; transcript_name "Gm53692-204"; exon_number 4; exon_id "ENSMUSE00001475353.1"; level 2; mgi_id "MGI:6722429"; tag "basic"; tag "Ensembl_canonical"; tag "GENCODE_Primary"; tag "TAGENE";
chr11	HAVANA	exon	83539721	83539815	0	+	.	gene_id "ENSMUSG00000120024.2"; transcript_id "ENSMUST00000241065.2"; gene_type "lncRNA"; gene_name "Gm53692"; transcript_type "lncRNA"; transcript_name "Gm53692-201"; exon_number 2; exon_id "ENSMUSE00001475353.1"; level 2; mgi_id "MGI:6722429"; tag "TAGENE";
chr11	HAVANA	exon	83539721	83539815	0	+	.	gene_id "ENSMUSG00000120024.2"; transcript_id "ENSMUST00000244313.1"; gene_type "lncRNA"; gene_name "Gm53692"; transcript_type "lncRNA"; transcript_name "Gm53692-202"; exon_number 2; exon_id "ENSMUSE00001475353.1"; level 2; mgi_id "MGI:6722429"; tag "TAGENE";
chr11	HAVANA	exon	83539721	83539815	0	+	.	gene_id "ENSMUSG00000120024.2"; transcript_id "ENSMUST00000302279.1"; gene_type "lncRNA"; gene_name "Gm53692"; transcript_type "lncRNA"; transcript_name "Gm53692-205"; exon_number 2; exon_id "ENSMUSE00001475353.1"; level 2; mgi_id "MGI:6722429"; tag "TAGENE";
chr11	HAVANA	exon	83539721	83539815	0	+	.	gene_id "ENSMUSG00000120024.2"; transcript_id "ENSMUST00000302280.1"; gene_type "lncRNA"; gene_name "Gm53692"; transcript_type "lncRNA"; transcript_name "Gm53692-206"; exon_number 2; exon_id "ENSMUSE00001475353.1"; level 2; mgi_id "MGI:6722429"; tag "TAGENE";
chr11	HAVANA	exon	83539721	83539815	0	+	.	gene_id "ENSMUSG00000120024.2"; transcript_id "ENSMUST00000302283.1"; gene_type "lncRNA"; gene_name "Gm53692"; transcript_type "lncRNA"; transcript_name "Gm53692-209"; exon_number 2; exon_id "ENSMUSE00001475353.1"; level 2; mgi_id "MGI:6722429"; tag "TAGENE";
chr11	HAVANA	exon	83539721	83539815	0	+	.	gene_id "ENSMUSG00000120024.2"; transcript_id "ENSMUST00000302281.1"; gene_type "lncRNA"; gene_name "Gm53692"; transcript_type "lncRNA"; transcript_name "Gm53692-207"; exon_number 2; exon_id "ENSMUSE00001475353.1"; level 2; mgi_id "MGI:6722429"; tag "TAGENE";
chr11	ENSEMBL_gcm37	exon	83539721	83539815	0.0105934254302964	+	.	gene_id "ENSMUSG00000120024.2"; transcript_id "ENSMUSG00000120024.2_tx_3"; exon_id "chr11_83539721_83539815_+"; exonnum "2"; txlen "509";
chr11	ENSEMBL_gcm37	exon	83539721	83539815	0.00238873016384889	+	.	gene_id "ENSMUSG00000120024.2"; transcript_id "ENSMUSG00000120024.2_tx_4"; exon_id "chr11_83539721_83539815_+"; exonnum "3"; txlen "821";
chr11	HAVANA	exon	83539721	83541203	0	+	.	gene_id "ENSMUSG00000120024.2"; transcript_id "ENSMUST00000246004.1"; gene_type "lncRNA"; gene_name "Gm53692"; transcript_type "lncRNA"; transcript_name "Gm53692-203"; exon_number 2; exon_id "ENSMUSE00001487229.1"; level 2; mgi_id "MGI:6722429"; tag "TAGENE";
chr11	HAVANA	exon	83539930	83540518	0	+	.	gene_id "ENSMUSG00000120024.2"; transcript_id "ENSMUST00000244313.1"; gene_type "lncRNA"; gene_name "Gm53692"; transcript_type "lncRNA"; transcript_name "Gm53692-202"; exon_number 3; exon_id "ENSMUSE00001483364.1"; level 2; mgi_id "MGI:6722429"; tag "TAGENE";
chr11	HAVANA	exon	83539947	83540115	0	+	.	gene_id "ENSMUSG00000120024.2"; transcript_id "ENSMUST00000302280.1"; gene_type "lncRNA"; gene_name "Gm53692"; transcript_type "lncRNA"; transcript_name "Gm53692-206"; exon_number 3; exon_id "ENSMUSE00001597460.1"; level 2; mgi_id "MGI:6722429"; tag "TAGENE";
chr11	HAVANA	exon	83539947	83540125	0	+	.	gene_id "ENSMUSG00000120024.2"; transcript_id "ENSMUST00000302279.1"; gene_type "lncRNA"; gene_name "Gm53692"; transcript_type "lncRNA"; transcript_name "Gm53692-205"; exon_number 3; exon_id "ENSMUSE00001597461.1"; level 2; mgi_id "MGI:6722429"; tag "TAGENE";
chr11	HAVANA	exon	83539947	83540125	0	+	.	gene_id "ENSMUSG00000120024.2"; transcript_id "ENSMUST00000302283.1"; gene_type "lncRNA"; gene_name "Gm53692"; transcript_type "lncRNA"; transcript_name "Gm53692-209"; exon_number 3; exon_id "ENSMUSE00001597461.1"; level 2; mgi_id "MGI:6722429"; tag "TAGENE";
chr11	ENSEMBL_gcm37	exon	83539947	83540125	0.00238873016384889	+	.	gene_id "ENSMUSG00000120024.2"; transcript_id "ENSMUSG00000120024.2_tx_4"; exon_id "chr11_83539947_83540125_+"; exonnum "4"; txlen "821";
chr11	HAVANA	exon	83539947	83540518	0	+	.	gene_id "ENSMUSG00000120024.2"; transcript_id "ENSMUST00000302282.1"; gene_type "lncRNA"; gene_name "Gm53692"; transcript_type "lncRNA"; transcript_name "Gm53692-208"; exon_number 2; exon_id "ENSMUSE00001597459.1"; level 2; mgi_id "MGI:6722429"; tag "TAGENE";
chr11	HAVANA	exon	83539947	83540533	0	+	.	gene_id "ENSMUSG00000120024.2"; transcript_id "ENSMUST00000302281.1"; gene_type "lncRNA"; gene_name "Gm53692"; transcript_type "lncRNA"; transcript_name "Gm53692-207"; exon_number 3; exon_id "ENSMUSE00001597456.1"; level 2; mgi_id "MGI:6722429"; tag "TAGENE";
chr11	HAVANA	exon	83539947	83541203	0	+	.	gene_id "ENSMUSG00000120024.2"; transcript_id "ENSMUST00000302278.1"; gene_type "lncRNA"; gene_name "Gm53692"; transcript_type "lncRNA"; transcript_name "Gm53692-204"; exon_number 5; exon_id "ENSMUSE00001597457.1"; level 2; mgi_id "MGI:6722429"; tag "basic"; tag "Ensembl_canonical"; tag "GENCODE_Primary"; tag "TAGENE";
chr11	HAVANA	exon	83539947	83541209	0	+	.	gene_id "ENSMUSG00000120024.2"; transcript_id "ENSMUST00000241065.2"; gene_type "lncRNA"; gene_name "Gm53692"; transcript_type "lncRNA"; transcript_name "Gm53692-201"; exon_number 3; exon_id "ENSMUSE00001487049.1"; level 2; mgi_id "MGI:6722429"; tag "TAGENE";
chr11	HAVANA	exon	83540217	83540518	0	+	.	gene_id "ENSMUSG00000120024.2"; transcript_id "ENSMUST00000302283.1"; gene_type "lncRNA"; gene_name "Gm53692"; transcript_type "lncRNA"; transcript_name "Gm53692-209"; exon_number 4; exon_id "ENSMUSE00001597468.1"; level 2; mgi_id "MGI:6722429"; tag "TAGENE";
chr11	HAVANA	exon	83540217	83540970	0	+	.	gene_id "ENSMUSG00000120024.2"; transcript_id "ENSMUST00000302280.1"; gene_type "lncRNA"; gene_name "Gm53692"; transcript_type "lncRNA"; transcript_name "Gm53692-206"; exon_number 4; exon_id "ENSMUSE00001597471.1"; level 2; mgi_id "MGI:6722429"; tag "TAGENE";
chr11	HAVANA	exon	83540217	83541199	0	+	.	gene_id "ENSMUSG00000120024.2"; transcript_id "ENSMUST00000302279.1"; gene_type "lncRNA"; gene_name "Gm53692"; transcript_type "lncRNA"; transcript_name "Gm53692-205"; exon_number 4; exon_id "ENSMUSE00001597466.1"; level 2; mgi_id "MGI:6722429"; tag "TAGENE";
chr11	sragcm37_mid	exon	83547970	83548216	0.0105934254302964	+	.	gene_id "ENSMUSG00000120024.2"; transcript_id "ENSMUSG00000120024.2_tx_3"; exon_id "chr11_83547970_83548216_+"; exonnum "3"; txlen "509";
chr11	sragcm37_ss	exon	83548953	83549195	0.00238873016384889	+	.	gene_id "ENSMUSG00000120024.2"; transcript_id "ENSMUSG00000120024.2_tx_4"; exon_id "chr11_83548953_83549195_+"; exonnum "5"; txlen "821";
chr11	sragcm37_mid	exon	83552887	83553099	3.89389075310378	+	.	gene_id "ENSMUSG00000018930.4"; transcript_id "ENSMUSG00000018930.4_tx_1"; exon_id "chr11_83552887_83553099_+"; exonnum "1"; txlen "913";
chr11	sragcm37_mid	exon	83553370	83553564	3.89389075310378	+	.	gene_id "ENSMUSG00000018930.4"; transcript_id "ENSMUSG00000018930.4_tx_1"; exon_id "chr11_83553370_83553564_+"; exonnum "2"; txlen "913";
chr11	HAVANA	UTR	83553410	83553488	0	+	.	gene_id "ENSMUSG00000018930.4"; transcript_id "ENSMUST00000019074.4"; gene_type "protein_coding"; gene_name "Ccl4"; transcript_type "protein_coding"; transcript_name "Ccl4-201"; exon_number 1; exon_id "ENSMUSE00000107807.3"; level 2; protein_id "ENSMUSP00000019074.4"; transcript_support_level "1"; mgi_id "MGI:98261"; tag "basic"; tag "Ensembl_canonical"; tag "GENCODE_Primary"; tag "appris_principal_1"; tag "CCDS"; ccdsid "CCDS36256.1"; havana_gene "OTTMUSG00000000993.1"; havana_transcript "OTTMUST00000001953.1";
chr11	HAVANA	exon	83553410	83553564	0	+	.	gene_id "ENSMUSG00000018930.4"; transcript_id "ENSMUST00000019074.4"; gene_type "protein_coding"; gene_name "Ccl4"; transcript_type "protein_coding"; transcript_name "Ccl4-201"; exon_number 1; exon_id "ENSMUSE00000107807.3"; level 2; protein_id "ENSMUSP00000019074.4"; transcript_support_level "1"; mgi_id "MGI:98261"; tag "basic"; tag "Ensembl_canonical"; tag "GENCODE_Primary"; tag "appris_principal_1"; tag "CCDS"; ccdsid "CCDS36256.1"; havana_gene "OTTMUSG00000000993.1"; havana_transcript "OTTMUST00000001953.1";
chr11	HAVANA	gene	83553410	83555509	0	+	.	gene_id "ENSMUSG00000018930.4"; gene_type "protein_coding"; gene_name "Ccl4"; level 2; mgi_id "MGI:98261"; havana_gene "OTTMUSG00000000993.1";
chr11	HAVANA	transcript	83553410	83555509	0	+	.	gene_id "ENSMUSG00000018930.4"; transcript_id "ENSMUST00000019074.4"; gene_type "protein_coding"; gene_name "Ccl4"; transcript_type "protein_coding"; transcript_name "Ccl4-201"; level 2; protein_id "ENSMUSP00000019074.4"; transcript_support_level "1"; mgi_id "MGI:98261"; tag "basic"; tag "Ensembl_canonical"; tag "GENCODE_Primary"; tag "appris_principal_1"; tag "CCDS"; ccdsid "CCDS36256.1"; havana_gene "OTTMUSG00000000993.1"; havana_transcript "OTTMUST00000001953.1";
chr11	HAVANA	start_codon	83553489	83553491	0	+	0	gene_id "ENSMUSG00000018930.4"; transcript_id "ENSMUST00000019074.4"; gene_type "protein_coding"; gene_name "Ccl4"; transcript_type "protein_coding"; transcript_name "Ccl4-201"; exon_number 1; exon_id "ENSMUSE00000107807.3"; level 2; protein_id "ENSMUSP00000019074.4"; transcript_support_level "1"; mgi_id "MGI:98261"; tag "basic"; tag "Ensembl_canonical"; tag "GENCODE_Primary"; tag "appris_principal_1"; tag "CCDS"; ccdsid "CCDS36256.1"; havana_gene "OTTMUSG00000000993.1"; havana_transcript "OTTMUST00000001953.1";
chr11	HAVANA	CDS	83553489	83553564	0	+	0	gene_id "ENSMUSG00000018930.4"; transcript_id "ENSMUST00000019074.4"; gene_type "protein_coding"; gene_name "Ccl4"; transcript_type "protein_coding"; transcript_name "Ccl4-201"; exon_number 1; exon_id "ENSMUSE00000107807.3"; level 2; protein_id "ENSMUSP00000019074.4"; transcript_support_level "1"; mgi_id "MGI:98261"; tag "basic"; tag "Ensembl_canonical"; tag "GENCODE_Primary"; tag "appris_principal_1"; tag "CCDS"; ccdsid "CCDS36256.1"; havana_gene "OTTMUSG00000000993.1"; havana_transcript "OTTMUST00000001953.1";
chr11	HAVANA	exon	83554285	83554399	0	+	.	gene_id "ENSMUSG00000018930.4"; transcript_id "ENSMUST00000019074.4"; gene_type "protein_coding"; gene_name "Ccl4"; transcript_type "protein_coding"; transcript_name "Ccl4-201"; exon_number 2; exon_id "ENSMUSE00000107809.2"; level 2; protein_id "ENSMUSP00000019074.4"; transcript_support_level "1"; mgi_id "MGI:98261"; tag "basic"; tag "Ensembl_canonical"; tag "GENCODE_Primary"; tag "appris_principal_1"; tag "CCDS"; ccdsid "CCDS36256.1"; havana_gene "OTTMUSG00000000993.1"; havana_transcript "OTTMUST00000001953.1";
chr11	HAVANA	CDS	83554285	83554399	0	+	2	gene_id "ENSMUSG00000018930.4"; transcript_id "ENSMUST00000019074.4"; gene_type "protein_coding"; gene_name "Ccl4"; transcript_type "protein_coding"; transcript_name "Ccl4-201"; exon_number 2; exon_id "ENSMUSE00000107809.2"; level 2; protein_id "ENSMUSP00000019074.4"; transcript_support_level "1"; mgi_id "MGI:98261"; tag "basic"; tag "Ensembl_canonical"; tag "GENCODE_Primary"; tag "appris_principal_1"; tag "CCDS"; ccdsid "CCDS36256.1"; havana_gene "OTTMUSG00000000993.1"; havana_transcript "OTTMUST00000001953.1";
chr11	ENSEMBL_gcm37	exon	83554285	83554399	3.89389075310378	+	.	gene_id "ENSMUSG00000018930.4"; transcript_id "ENSMUSG00000018930.4_tx_1"; exon_id "chr11_83554285_83554399_+"; exonnum "3"; txlen "913";
chr11	HAVANA	CDS	83555120	83555204	0	+	1	gene_id "ENSMUSG00000018930.4"; transcript_id "ENSMUST00000019074.4"; gene_type "protein_coding"; gene_name "Ccl4"; transcript_type "protein_coding"; transcript_name "Ccl4-201"; exon_number 3; exon_id "ENSMUSE00000107808.3"; level 2; protein_id "ENSMUSP00000019074.4"; transcript_support_level "1"; mgi_id "MGI:98261"; tag "basic"; tag "Ensembl_canonical"; tag "GENCODE_Primary"; tag "appris_principal_1"; tag "CCDS"; ccdsid "CCDS36256.1"; havana_gene "OTTMUSG00000000993.1"; havana_transcript "OTTMUST00000001953.1";
chr11	HAVANA	exon	83555120	83555509	0	+	.	gene_id "ENSMUSG00000018930.4"; transcript_id "ENSMUST00000019074.4"; gene_type "protein_coding"; gene_name "Ccl4"; transcript_type "protein_coding"; transcript_name "Ccl4-201"; exon_number 3; exon_id "ENSMUSE00000107808.3"; level 2; protein_id "ENSMUSP00000019074.4"; transcript_support_level "1"; mgi_id "MGI:98261"; tag "basic"; tag "Ensembl_canonical"; tag "GENCODE_Primary"; tag "appris_principal_1"; tag "CCDS"; ccdsid "CCDS36256.1"; havana_gene "OTTMUSG00000000993.1"; havana_transcript "OTTMUST00000001953.1";
chr11	ENSEMBL_gcm37	exon	83555120	83555509	3.89389075310378	+	.	gene_id "ENSMUSG00000018930.4"; transcript_id "ENSMUSG00000018930.4_tx_1"; exon_id "chr11_83555120_83555509_+"; exonnum "4"; txlen "913";
chr11	HAVANA	stop_codon	83555205	83555207	0	+	0	gene_id "ENSMUSG00000018930.4"; transcript_id "ENSMUST00000019074.4"; gene_type "protein_coding"; gene_name "Ccl4"; transcript_type "protein_coding"; transcript_name "Ccl4-201"; exon_number 3; exon_id "ENSMUSE00000107808.3"; level 2; protein_id "ENSMUSP00000019074.4"; transcript_support_level "1"; mgi_id "MGI:98261"; tag "basic"; tag "Ensembl_canonical"; tag "GENCODE_Primary"; tag "appris_principal_1"; tag "CCDS"; ccdsid "CCDS36256.1"; havana_gene "OTTMUSG00000000993.1"; havana_transcript "OTTMUST00000001953.1";
chr11	HAVANA	UTR	83555205	83555509	0	+	.	gene_id "ENSMUSG00000018930.4"; transcript_id "ENSMUST00000019074.4"; gene_type "protein_coding"; gene_name "Ccl4"; transcript_type "protein_coding"; transcript_name "Ccl4-201"; exon_number 3; exon_id "ENSMUSE00000107808.3"; level 2; protein_id "ENSMUSP00000019074.4"; transcript_support_level "1"; mgi_id "MGI:98261"; tag "basic"; tag "Ensembl_canonical"; tag "GENCODE_Primary"; tag "appris_principal_1"; tag "CCDS"; ccdsid "CCDS36256.1"; havana_gene "OTTMUSG00000000993.1"; havana_transcript "OTTMUST00000001953.1";
chr11	HAVANA	exon	83558163	83558376	0	+	.	gene_id "ENSMUSG00000133804.1"; transcript_id "ENSMUST00000320897.1"; gene_type "lncRNA"; gene_name "ENSMUSG00000133804"; transcript_type "lncRNA"; transcript_name "ENSMUST00000320897"; exon_number 1; exon_id "ENSMUSE00001632893.1"; level 2; tag "Ensembl_canonical"; tag "GENCODE_Primary"; tag "TAGENE";
chr11	HAVANA	gene	83558163	83566756	0	+	.	gene_id "ENSMUSG00000133804.1"; gene_type "lncRNA"; gene_name "ENSMUSG00000133804"; level 2;
chr11	HAVANA	transcript	83558163	83566756	0	+	.	gene_id "ENSMUSG00000133804.1"; transcript_id "ENSMUST00000320897.1"; gene_type "lncRNA"; gene_name "ENSMUSG00000133804"; transcript_type "lncRNA"; transcript_name "ENSMUST00000320897"; level 2; tag "Ensembl_canonical"; tag "GENCODE_Primary"; tag "TAGENE";
chr11	HAVANA	exon	83558166	83558376	0	+	.	gene_id "ENSMUSG00000133804.1"; transcript_id "ENSMUST00000320898.1"; gene_type "lncRNA"; gene_name "ENSMUSG00000133804"; transcript_type "lncRNA"; transcript_name "ENSMUST00000320898"; exon_number 1; exon_id "ENSMUSE00001632892.1"; level 2; tag "basic"; tag "TAGENE";
chr11	HAVANA	transcript	83558166	83566756	0	+	.	gene_id "ENSMUSG00000133804.1"; transcript_id "ENSMUST00000320898.1"; gene_type "lncRNA"; gene_name "ENSMUSG00000133804"; transcript_type "lncRNA"; transcript_name "ENSMUST00000320898"; level 2; tag "basic"; tag "TAGENE";
chr11	HAVANA	exon	83565747	83565856	0	+	.	gene_id "ENSMUSG00000133804.1"; transcript_id "ENSMUST00000320898.1"; gene_type "lncRNA"; gene_name "ENSMUSG00000133804"; transcript_type "lncRNA"; transcript_name "ENSMUST00000320898"; exon_number 2; exon_id "ENSMUSE00001632891.1"; level 2; tag "basic"; tag "TAGENE";
chr11	HAVANA	exon	83566570	83566756	0	+	.	gene_id "ENSMUSG00000133804.1"; transcript_id "ENSMUST00000320897.1"; gene_type "lncRNA"; gene_name "ENSMUSG00000133804"; transcript_type "lncRNA"; transcript_name "ENSMUST00000320897"; exon_number 2; exon_id "ENSMUSE00001632894.1"; level 2; tag "Ensembl_canonical"; tag "GENCODE_Primary"; tag "TAGENE";
chr11	HAVANA	exon	83566570	83566756	0	+	.	gene_id "ENSMUSG00000133804.1"; transcript_id "ENSMUST00000320898.1"; gene_type "lncRNA"; gene_name "ENSMUSG00000133804"; transcript_type "lncRNA"; transcript_name "ENSMUST00000320898"; exon_number 3; exon_id "ENSMUSE00001632894.1"; level 2; tag "basic"; tag "TAGENE";
chr11	HAVANA	exon	83568344	83568431	0	+	.	gene_id "ENSMUSG00000083664.2"; transcript_id "ENSMUST00000118318.2"; gene_type "unprocessed_pseudogene"; gene_name "Gm11433"; transcript_type "unprocessed_pseudogene"; transcript_name "Gm11433-201"; exon_number 1; exon_id "ENSMUSE00000709553.2"; level 2; transcript_support_level "NA"; mgi_id "MGI:3651026"; ont "PGO:0000005"; tag "basic"; tag "Ensembl_canonical"; tag "GENCODE_Primary"; havana_gene "OTTMUSG00000000984.1"; havana_transcript "OTTMUST00000001931.1";
chr11	HAVANA	gene	83568344	83569171	0	+	.	gene_id "ENSMUSG00000083664.2"; gene_type "unprocessed_pseudogene"; gene_name "Gm11433"; level 2; mgi_id "MGI:3651026"; havana_gene "OTTMUSG00000000984.1";
chr11	HAVANA	transcript	83568344	83569171	0	+	.	gene_id "ENSMUSG00000083664.2"; transcript_id "ENSMUST00000118318.2"; gene_type "unprocessed_pseudogene"; gene_name "Gm11433"; transcript_type "unprocessed_pseudogene"; transcript_name "Gm11433-201"; level 2; transcript_support_level "NA"; mgi_id "MGI:3651026"; ont "PGO:0000005"; tag "basic"; tag "Ensembl_canonical"; tag "GENCODE_Primary"; havana_gene "OTTMUSG00000000984.1"; havana_transcript "OTTMUST00000001931.1";
chr11	HAVANA	exon	83569032	83569171	0	+	.	gene_id "ENSMUSG00000083664.2"; transcript_id "ENSMUST00000118318.2"; gene_type "unprocessed_pseudogene"; gene_name "Gm11433"; transcript_type "unprocessed_pseudogene"; transcript_name "Gm11433-201"; exon_number 2; exon_id "ENSMUSE00000716895.2"; level 2; transcript_support_level "NA"; mgi_id "MGI:3651026"; ont "PGO:0000005"; tag "basic"; tag "Ensembl_canonical"; tag "GENCODE_Primary"; havana_gene "OTTMUSG00000000984.1"; havana_transcript "OTTMUST00000001931.1";
chr11	HAVANA	exon	83578436	83578523	0	+	.	gene_id "ENSMUSG00000081449.2"; transcript_id "ENSMUST00000117334.2"; gene_type "unprocessed_pseudogene"; gene_name "Gm11432"; transcript_type "unprocessed_pseudogene"; transcript_name "Gm11432-201"; exon_number 1; exon_id "ENSMUSE00000717907.2"; level 2; transcript_support_level "NA"; mgi_id "MGI:3650046"; ont "PGO:0000005"; tag "basic"; tag "Ensembl_canonical"; tag "GENCODE_Primary"; havana_gene "OTTMUSG00000000983.1"; havana_transcript "OTTMUST00000001930.1";
chr11	HAVANA	gene	83578436	83579282	0	+	.	gene_id "ENSMUSG00000081449.2"; gene_type "unprocessed_pseudogene"; gene_name "Gm11432"; level 2; mgi_id "MGI:3650046"; havana_gene "OTTMUSG00000000983.1";
chr11	HAVANA	transcript	83578436	83579282	0	+	.	gene_id "ENSMUSG00000081449.2"; transcript_id "ENSMUST00000117334.2"; gene_type "unprocessed_pseudogene"; gene_name "Gm11432"; transcript_type "unprocessed_pseudogene"; transcript_name "Gm11432-201"; level 2; transcript_support_level "NA"; mgi_id "MGI:3650046"; ont "PGO:0000005"; tag "basic"; tag "Ensembl_canonical"; tag "GENCODE_Primary"; havana_gene "OTTMUSG00000000983.1"; havana_transcript "OTTMUST00000001930.1";
chr11	HAVANA	exon	83579140	83579282	0	+	.	gene_id "ENSMUSG00000081449.2"; transcript_id "ENSMUST00000117334.2"; gene_type "unprocessed_pseudogene"; gene_name "Gm11432"; transcript_type "unprocessed_pseudogene"; transcript_name "Gm11432-201"; exon_number 2; exon_id "ENSMUSE00000718197.2"; level 2; transcript_support_level "NA"; mgi_id "MGI:3650046"; ont "PGO:0000005"; tag "basic"; tag "Ensembl_canonical"; tag "GENCODE_Primary"; havana_gene "OTTMUSG00000000983.1"; havana_transcript "OTTMUST00000001930.1";
chr11	HAVANA	exon	83586038	83586179	0	+	.	gene_id "ENSMUSG00000129346.1"; transcript_id "ENSMUST00000293037.1"; gene_type "lncRNA"; gene_name "ENSMUSG00000129346"; transcript_type "lncRNA"; transcript_name "ENSMUST00000293037"; exon_number 1; exon_id "ENSMUSE00001580188.1"; level 2; tag "Ensembl_canonical"; tag "GENCODE_Primary"; tag "TAGENE";
chr11	HAVANA	gene	83586038	83588363	0	+	.	gene_id "ENSMUSG00000129346.1"; gene_type "lncRNA"; gene_name "ENSMUSG00000129346"; level 2; tag "overlapping_locus"; tag "overlaps_pseudogene";
chr11	HAVANA	transcript	83586038	83588363	0	+	.	gene_id "ENSMUSG00000129346.1"; transcript_id "ENSMUST00000293037.1"; gene_type "lncRNA"; gene_name "ENSMUSG00000129346"; transcript_type "lncRNA"; transcript_name "ENSMUST00000293037"; level 2; tag "Ensembl_canonical"; tag "GENCODE_Primary"; tag "TAGENE";
chr11	HAVANA	exon	83586067	83586179	0	+	.	gene_id "ENSMUSG00000129346.1"; transcript_id "ENSMUST00000293039.1"; gene_type "lncRNA"; gene_name "ENSMUSG00000129346"; transcript_type "lncRNA"; transcript_name "ENSMUST00000293039"; exon_number 1; exon_id "ENSMUSE00001580193.1"; level 2; tag "TAGENE";
chr11	HAVANA	transcript	83586067	83588356	0	+	.	gene_id "ENSMUSG00000129346.1"; transcript_id "ENSMUST00000293039.1"; gene_type "lncRNA"; gene_name "ENSMUSG00000129346"; transcript_type "lncRNA"; transcript_name "ENSMUST00000293039"; level 2; tag "TAGENE";
chr11	HAVANA	exon	83586068	83586179	0	+	.	gene_id "ENSMUSG00000129346.1"; transcript_id "ENSMUST00000293038.1"; gene_type "lncRNA"; gene_name "ENSMUSG00000129346"; transcript_type "lncRNA"; transcript_name "ENSMUST00000293038"; exon_number 1; exon_id "ENSMUSE00001580191.1"; level 2; tag "basic"; tag "TAGENE";
chr11	HAVANA	transcript	83586068	83588363	0	+	.	gene_id "ENSMUSG00000129346.1"; transcript_id "ENSMUST00000293038.1"; gene_type "lncRNA"; gene_name "ENSMUSG00000129346"; transcript_type "lncRNA"; transcript_name "ENSMUST00000293038"; level 2; tag "basic"; tag "TAGENE";
chr11	HAVANA	exon	83586101	83586179	0	+	.	gene_id "ENSMUSG00000080927.2"; transcript_id "ENSMUST00000121317.2"; gene_type "transcribed_unprocessed_pseudogene"; gene_name "Gm11430"; transcript_type "transcribed_unprocessed_pseudogene"; transcript_name "Gm11430-201"; exon_number 1; exon_id "ENSMUSE00000709797.2"; level 2; transcript_support_level "NA"; mgi_id "MGI:3649771"; ont "PGO:0000005"; ont "PGO:0000019"; tag "basic"; tag "Ensembl_canonical"; tag "GENCODE_Primary"; havana_gene "OTTMUSG00000000975.1"; havana_transcript "OTTMUST00000001915.1";
chr11	HAVANA	gene	83586101	83587011	0	+	.	gene_id "ENSMUSG00000080927.2"; gene_type "transcribed_unprocessed_pseudogene"; gene_name "Gm11430"; level 2; mgi_id "MGI:3649771"; tag "overlapping_locus"; havana_gene "OTTMUSG00000000975.1";
chr11	HAVANA	transcript	83586101	83587011	0	+	.	gene_id "ENSMUSG00000080927.2"; transcript_id "ENSMUST00000121317.2"; gene_type "transcribed_unprocessed_pseudogene"; gene_name "Gm11430"; transcript_type "transcribed_unprocessed_pseudogene"; transcript_name "Gm11430-201"; level 2; transcript_support_level "NA"; mgi_id "MGI:3649771"; ont "PGO:0000005"; ont "PGO:0000019"; tag "basic"; tag "Ensembl_canonical"; tag "GENCODE_Primary"; havana_gene "OTTMUSG00000000975.1"; havana_transcript "OTTMUST00000001915.1";
chr11	HAVANA	exon	83586838	83587014	0	+	.	gene_id "ENSMUSG00000129346.1"; transcript_id "ENSMUST00000293038.1"; gene_type "lncRNA"; gene_name "ENSMUSG00000129346"; transcript_type "lncRNA"; transcript_name "ENSMUST00000293038"; exon_number 2; exon_id "ENSMUSE00001580187.1"; level 2; tag "basic"; tag "TAGENE";
chr11	HAVANA	exon	83586874	83587011	0	+	.	gene_id "ENSMUSG00000080927.2"; transcript_id "ENSMUST00000121317.2"; gene_type "transcribed_unprocessed_pseudogene"; gene_name "Gm11430"; transcript_type "transcribed_unprocessed_pseudogene"; transcript_name "Gm11430-201"; exon_number 2; exon_id "ENSMUSE00000709517.2"; level 2; transcript_support_level "NA"; mgi_id "MGI:3649771"; ont "PGO:0000005"; ont "PGO:0000019"; tag "basic"; tag "Ensembl_canonical"; tag "GENCODE_Primary"; havana_gene "OTTMUSG00000000975.1"; havana_transcript "OTTMUST00000001915.1";
chr11	HAVANA	exon	83586915	83587014	0	+	.	gene_id "ENSMUSG00000129346.1"; transcript_id "ENSMUST00000293039.1"; gene_type "lncRNA"; gene_name "ENSMUSG00000129346"; transcript_type "lncRNA"; transcript_name "ENSMUST00000293039"; exon_number 2; exon_id "ENSMUSE00001580189.1"; level 2; tag "TAGENE";
chr11	HAVANA	exon	83588154	83588356	0	+	.	gene_id "ENSMUSG00000129346.1"; transcript_id "ENSMUST00000293039.1"; gene_type "lncRNA"; gene_name "ENSMUSG00000129346"; transcript_type "lncRNA"; transcript_name "ENSMUST00000293039"; exon_number 3; exon_id "ENSMUSE00001580192.1"; level 2; tag "TAGENE";
chr11	HAVANA	exon	83588154	83588363	0	+	.	gene_id "ENSMUSG00000129346.1"; transcript_id "ENSMUST00000293037.1"; gene_type "lncRNA"; gene_name "ENSMUSG00000129346"; transcript_type "lncRNA"; transcript_name "ENSMUST00000293037"; exon_number 2; exon_id "ENSMUSE00001580190.1"; level 2; tag "Ensembl_canonical"; tag "GENCODE_Primary"; tag "TAGENE";
chr11	HAVANA	exon	83588154	83588363	0	+	.	gene_id "ENSMUSG00000129346.1"; transcript_id "ENSMUST00000293038.1"; gene_type "lncRNA"; gene_name "ENSMUSG00000129346"; transcript_type "lncRNA"; transcript_name "ENSMUST00000293038"; exon_number 3; exon_id "ENSMUSE00001580190.1"; level 2; tag "basic"; tag "TAGENE";
chr11	HAVANA	gene	83592117	83592260	0	+	.	gene_id "ENSMUSG00000083163.2"; gene_type "unprocessed_pseudogene"; gene_name "Gm11429"; level 2; mgi_id "MGI:3649772"; havana_gene "OTTMUSG00000000974.1";
chr11	HAVANA	transcript	83592117	83592260	0	+	.	gene_id "ENSMUSG00000083163.2"; transcript_id "ENSMUST00000119089.2"; gene_type "unprocessed_pseudogene"; gene_name "Gm11429"; transcript_type "unprocessed_pseudogene"; transcript_name "Gm11429-201"; level 2; transcript_support_level "NA"; mgi_id "MGI:3649772"; ont "PGO:0000005"; tag "basic"; tag "Ensembl_canonical"; tag "GENCODE_Primary"; havana_gene "OTTMUSG00000000974.1"; havana_transcript "OTTMUST00000001914.1";
chr11	HAVANA	exon	83592117	83592260	0	+	.	gene_id "ENSMUSG00000083163.2"; transcript_id "ENSMUST00000119089.2"; gene_type "unprocessed_pseudogene"; gene_name "Gm11429"; transcript_type "unprocessed_pseudogene"; transcript_name "Gm11429-201"; exon_number 1; exon_id "ENSMUSE00000708539.2"; level 2; transcript_support_level "NA"; mgi_id "MGI:3649772"; ont "PGO:0000005"; tag "basic"; tag "Ensembl_canonical"; tag "GENCODE_Primary"; havana_gene "OTTMUSG00000000974.1"; havana_transcript "OTTMUST00000001914.1";
chr11	HAVANA	UTR	83594817	83594917	0	+	.	gene_id "ENSMUSG00000069792.6"; transcript_id "ENSMUST00000092836.6"; gene_type "protein_coding"; gene_name "Wfdc17"; transcript_type "protein_coding"; transcript_name "Wfdc17-201"; exon_number 1; exon_id "ENSMUSE00000578061.6"; level 2; protein_id "ENSMUSP00000090511.6"; transcript_support_level "1"; mgi_id "MGI:3649773"; tag "basic"; tag "Ensembl_canonical"; tag "GENCODE_Primary"; tag "appris_principal_1"; tag "CCDS"; ccdsid "CCDS36257.1"; havana_gene "OTTMUSG00000000971.1"; havana_transcript "OTTMUST00000001909.1";
chr11	HAVANA	exon	83594817	83594999	0	+	.	gene_id "ENSMUSG00000069792.6"; transcript_id "ENSMUST00000092836.6"; gene_type "protein_coding"; gene_name "Wfdc17"; transcript_type "protein_coding"; transcript_name "Wfdc17-201"; exon_number 1; exon_id "ENSMUSE00000578061.6"; level 2; protein_id "ENSMUSP00000090511.6"; transcript_support_level "1"; mgi_id "MGI:3649773"; tag "basic"; tag "Ensembl_canonical"; tag "GENCODE_Primary"; tag "appris_principal_1"; tag "CCDS"; ccdsid "CCDS36257.1"; havana_gene "OTTMUSG00000000971.1"; havana_transcript "OTTMUST00000001909.1";
chr11	HAVANA	gene	83594817	83597094	0	+	.	gene_id "ENSMUSG00000069792.6"; gene_type "protein_coding"; gene_name "Wfdc17"; level 2; mgi_id "MGI:3649773"; havana_gene "OTTMUSG00000000971.1";
chr11	HAVANA	transcript	83594817	83597094	0	+	.	gene_id "ENSMUSG00000069792.6"; transcript_id "ENSMUST00000092836.6"; gene_type "protein_coding"; gene_name "Wfdc17"; transcript_type "protein_coding"; transcript_name "Wfdc17-201"; level 2; protein_id "ENSMUSP00000090511.6"; transcript_support_level "1"; mgi_id "MGI:3649773"; tag "basic"; tag "Ensembl_canonical"; tag "GENCODE_Primary"; tag "appris_principal_1"; tag "CCDS"; ccdsid "CCDS36257.1"; havana_gene "OTTMUSG00000000971.1"; havana_transcript "OTTMUST00000001909.1";
chr11	HAVANA	start_codon	83594918	83594920	0	+	0	gene_id "ENSMUSG00000069792.6"; transcript_id "ENSMUST00000092836.6"; gene_type "protein_coding"; gene_name "Wfdc17"; transcript_type "protein_coding"; transcript_name "Wfdc17-201"; exon_number 1; exon_id "ENSMUSE00000578061.6"; level 2; protein_id "ENSMUSP00000090511.6"; transcript_support_level "1"; mgi_id "MGI:3649773"; tag "basic"; tag "Ensembl_canonical"; tag "GENCODE_Primary"; tag "appris_principal_1"; tag "CCDS"; ccdsid "CCDS36257.1"; havana_gene "OTTMUSG00000000971.1"; havana_transcript "OTTMUST00000001909.1";
chr11	HAVANA	CDS	83594918	83594999	0	+	0	gene_id "ENSMUSG00000069792.6"; transcript_id "ENSMUST00000092836.6"; gene_type "protein_coding"; gene_name "Wfdc17"; transcript_type "protein_coding"; transcript_name "Wfdc17-201"; exon_number 1; exon_id "ENSMUSE00000578061.6"; level 2; protein_id "ENSMUSP00000090511.6"; transcript_support_level "1"; mgi_id "MGI:3649773"; tag "basic"; tag "Ensembl_canonical"; tag "GENCODE_Primary"; tag "appris_principal_1"; tag "CCDS"; ccdsid "CCDS36257.1"; havana_gene "OTTMUSG00000000971.1"; havana_transcript "OTTMUST00000001909.1";
chr11	HAVANA	CDS	83595620	83595765	0	+	2	gene_id "ENSMUSG00000069792.6"; transcript_id "ENSMUST00000092836.6"; gene_type "protein_coding"; gene_name "Wfdc17"; transcript_type "protein_coding"; transcript_name "Wfdc17-201"; exon_number 2; exon_id "ENSMUSE00000578060.2"; level 2; protein_id "ENSMUSP00000090511.6"; transcript_support_level "1"; mgi_id "MGI:3649773"; tag "basic"; tag "Ensembl_canonical"; tag "GENCODE_Primary"; tag "appris_principal_1"; tag "CCDS"; ccdsid "CCDS36257.1"; havana_gene "OTTMUSG00000000971.1"; havana_transcript "OTTMUST00000001909.1";
chr11	HAVANA	exon	83595620	83595768	0	+	.	gene_id "ENSMUSG00000069792.6"; transcript_id "ENSMUST00000092836.6"; gene_type "protein_coding"; gene_name "Wfdc17"; transcript_type "protein_coding"; transcript_name "Wfdc17-201"; exon_number 2; exon_id "ENSMUSE00000578060.2"; level 2; protein_id "ENSMUSP00000090511.6"; transcript_support_level "1"; mgi_id "MGI:3649773"; tag "basic"; tag "Ensembl_canonical"; tag "GENCODE_Primary"; tag "appris_principal_1"; tag "CCDS"; ccdsid "CCDS36257.1"; havana_gene "OTTMUSG00000000971.1"; havana_transcript "OTTMUST00000001909.1";
chr11	HAVANA	stop_codon	83595766	83595768	0	+	0	gene_id "ENSMUSG00000069792.6"; transcript_id "ENSMUST00000092836.6"; gene_type "protein_coding"; gene_name "Wfdc17"; transcript_type "protein_coding"; transcript_name "Wfdc17-201"; exon_number 2; exon_id "ENSMUSE00000578060.2"; level 2; protein_id "ENSMUSP00000090511.6"; transcript_support_level "1"; mgi_id "MGI:3649773"; tag "basic"; tag "Ensembl_canonical"; tag "GENCODE_Primary"; tag "appris_principal_1"; tag "CCDS"; ccdsid "CCDS36257.1"; havana_gene "OTTMUSG00000000971.1"; havana_transcript "OTTMUST00000001909.1";
chr11	HAVANA	UTR	83595766	83595768	0	+	.	gene_id "ENSMUSG00000069792.6"; transcript_id "ENSMUST00000092836.6"; gene_type "protein_coding"; gene_name "Wfdc17"; transcript_type "protein_coding"; transcript_name "Wfdc17-201"; exon_number 2; exon_id "ENSMUSE00000578060.2"; level 2; protein_id "ENSMUSP00000090511.6"; transcript_support_level "1"; mgi_id "MGI:3649773"; tag "basic"; tag "Ensembl_canonical"; tag "GENCODE_Primary"; tag "appris_principal_1"; tag "CCDS"; ccdsid "CCDS36257.1"; havana_gene "OTTMUSG00000000971.1"; havana_transcript "OTTMUST00000001909.1";
chr11	HAVANA	exon	83596894	83597094	0	+	.	gene_id "ENSMUSG00000069792.6"; transcript_id "ENSMUST00000092836.6"; gene_type "protein_coding"; gene_name "Wfdc17"; transcript_type "protein_coding"; transcript_name "Wfdc17-201"; exon_number 3; exon_id "ENSMUSE00000675631.3"; level 2; protein_id "ENSMUSP00000090511.6"; transcript_support_level "1"; mgi_id "MGI:3649773"; tag "basic"; tag "Ensembl_canonical"; tag "GENCODE_Primary"; tag "appris_principal_1"; tag "CCDS"; ccdsid "CCDS36257.1"; havana_gene "OTTMUSG00000000971.1"; havana_transcript "OTTMUST00000001909.1";
chr11	HAVANA	UTR	83596894	83597094	0	+	.	gene_id "ENSMUSG00000069792.6"; transcript_id "ENSMUST00000092836.6"; gene_type "protein_coding"; gene_name "Wfdc17"; transcript_type "protein_coding"; transcript_name "Wfdc17-201"; exon_number 3; exon_id "ENSMUSE00000675631.3"; level 2; protein_id "ENSMUSP00000090511.6"; transcript_support_level "1"; mgi_id "MGI:3649773"; tag "basic"; tag "Ensembl_canonical"; tag "GENCODE_Primary"; tag "appris_principal_1"; tag "CCDS"; ccdsid "CCDS36257.1"; havana_gene "OTTMUSG00000000971.1"; havana_transcript "OTTMUST00000001909.1";
chr11	HAVANA	UTR	83599841	83599943	0	+	.	gene_id "ENSMUSG00000000983.14"; transcript_id "ENSMUST00000001009.14"; gene_type "protein_coding"; gene_name "Wfdc18"; transcript_type "protein_coding"; transcript_name "Wfdc18-201"; exon_number 1; exon_id "ENSMUSE00000649588.4"; level 2; protein_id "ENSMUSP00000001009.8"; transcript_support_level "1"; mgi_id "MGI:107506"; tag "basic"; tag "Ensembl_canonical"; tag "GENCODE_Primary"; tag "appris_principal_1"; tag "CCDS"; ccdsid "CCDS25175.1"; havana_gene "OTTMUSG00000000970.1"; havana_transcript "OTTMUST00000001906.1";
chr11	HAVANA	exon	83599841	83600025	0	+	.	gene_id "ENSMUSG00000000983.14"; transcript_id "ENSMUST00000001009.14"; gene_type "protein_coding"; gene_name "Wfdc18"; transcript_type "protein_coding"; transcript_name "Wfdc18-201"; exon_number 1; exon_id "ENSMUSE00000649588.4"; level 2; protein_id "ENSMUSP00000001009.8"; transcript_support_level "1"; mgi_id "MGI:107506"; tag "basic"; tag "Ensembl_canonical"; tag "GENCODE_Primary"; tag "appris_principal_1"; tag "CCDS"; ccdsid "CCDS25175.1"; havana_gene "OTTMUSG00000000970.1"; havana_transcript "OTTMUST00000001906.1";
chr11	HAVANA	gene	83599841	83602174	0	+	.	gene_id "ENSMUSG00000000983.14"; gene_type "protein_coding"; gene_name "Wfdc18"; level 2; mgi_id "MGI:107506"; havana_gene "OTTMUSG00000000970.1";
chr11	HAVANA	transcript	83599841	83602174	0	+	.	gene_id "ENSMUSG00000000983.14"; transcript_id "ENSMUST00000001009.14"; gene_type "protein_coding"; gene_name "Wfdc18"; transcript_type "protein_coding"; transcript_name "Wfdc18-201"; level 2; protein_id "ENSMUSP00000001009.8"; transcript_support_level "1"; mgi_id "MGI:107506"; tag "basic"; tag "Ensembl_canonical"; tag "GENCODE_Primary"; tag "appris_principal_1"; tag "CCDS"; ccdsid "CCDS25175.1"; havana_gene "OTTMUSG00000000970.1"; havana_transcript "OTTMUST00000001906.1";
chr11	HAVANA	start_codon	83599944	83599946	0	+	0	gene_id "ENSMUSG00000000983.14"; transcript_id "ENSMUST00000001009.14"; gene_type "protein_coding"; gene_name "Wfdc18"; transcript_type "protein_coding"; transcript_name "Wfdc18-201"; exon_number 1; exon_id "ENSMUSE00000649588.4"; level 2; protein_id "ENSMUSP00000001009.8"; transcript_support_level "1"; mgi_id "MGI:107506"; tag "basic"; tag "Ensembl_canonical"; tag "GENCODE_Primary"; tag "appris_principal_1"; tag "CCDS"; ccdsid "CCDS25175.1"; havana_gene "OTTMUSG00000000970.1"; havana_transcript "OTTMUST00000001906.1";
chr11	HAVANA	CDS	83599944	83600025	0	+	0	gene_id "ENSMUSG00000000983.14"; transcript_id "ENSMUST00000001009.14"; gene_type "protein_coding"; gene_name "Wfdc18"; transcript_type "protein_coding"; transcript_name "Wfdc18-201"; exon_number 1; exon_id "ENSMUSE00000649588.4"; level 2; protein_id "ENSMUSP00000001009.8"; transcript_support_level "1"; mgi_id "MGI:107506"; tag "basic"; tag "Ensembl_canonical"; tag "GENCODE_Primary"; tag "appris_principal_1"; tag "CCDS"; ccdsid "CCDS25175.1"; havana_gene "OTTMUSG00000000970.1"; havana_transcript "OTTMUST00000001906.1";
chr11	HAVANA	exon	83599949	83600025	0	+	.	gene_id "ENSMUSG00000000983.14"; transcript_id "ENSMUST00000135654.2"; gene_type "protein_coding"; gene_name "Wfdc18"; transcript_type "nonsense_mediated_decay"; transcript_name "Wfdc18-202"; exon_number 1; exon_id "ENSMUSE00000787558.2"; level 2; protein_id "ENSMUSP00000137823.2"; transcript_support_level "3"; mgi_id "MGI:107506"; tag "mRNA_start_NF"; tag "cds_start_NF"; havana_gene "OTTMUSG00000000970.1"; havana_transcript "OTTMUST00000001907.1";
chr11	HAVANA	CDS	83599949	83600025	0	+	1	gene_id "ENSMUSG00000000983.14"; transcript_id "ENSMUST00000135654.2"; gene_type "protein_coding"; gene_name "Wfdc18"; transcript_type "nonsense_mediated_decay"; transcript_name "Wfdc18-202"; exon_number 1; exon_id "ENSMUSE00000787558.2"; level 2; protein_id "ENSMUSP00000137823.2"; transcript_support_level "3"; mgi_id "MGI:107506"; tag "mRNA_start_NF"; tag "cds_start_NF"; havana_gene "OTTMUSG00000000970.1"; havana_transcript "OTTMUST00000001907.1";
chr11	HAVANA	transcript	83599949	83602165	0	+	.	gene_id "ENSMUSG00000000983.14"; transcript_id "ENSMUST00000135654.2"; gene_type "protein_coding"; gene_name "Wfdc18"; transcript_type "nonsense_mediated_decay"; transcript_name "Wfdc18-202"; level 2; protein_id "ENSMUSP00000137823.2"; transcript_support_level "3"; mgi_id "MGI:107506"; tag "mRNA_start_NF"; tag "cds_start_NF"; havana_gene "OTTMUSG00000000970.1"; havana_transcript "OTTMUST00000001907.1";
chr11	HAVANA	exon	83599951	83600025	0	+	.	gene_id "ENSMUSG00000000983.14"; transcript_id "ENSMUST00000139762.2"; gene_type "protein_coding"; gene_name "Wfdc18"; transcript_type "retained_intron"; transcript_name "Wfdc18-203"; exon_number 1; exon_id "ENSMUSE00000779362.2"; level 2; transcript_support_level "2"; mgi_id "MGI:107506"; tag "mRNA_start_NF"; havana_gene "OTTMUSG00000000970.1"; havana_transcript "OTTMUST00000001908.1";
chr11	HAVANA	transcript	83599951	83601524	0	+	.	gene_id "ENSMUSG00000000983.14"; transcript_id "ENSMUST00000139762.2"; gene_type "protein_coding"; gene_name "Wfdc18"; transcript_type "retained_intron"; transcript_name "Wfdc18-203"; level 2; transcript_support_level "2"; mgi_id "MGI:107506"; tag "mRNA_start_NF"; havana_gene "OTTMUSG00000000970.1"; havana_transcript "OTTMUST00000001908.1";
chr11	HAVANA	CDS	83600683	83600822	0	+	2	gene_id "ENSMUSG00000000983.14"; transcript_id "ENSMUST00000001009.14"; gene_type "protein_coding"; gene_name "Wfdc18"; transcript_type "protein_coding"; transcript_name "Wfdc18-201"; exon_number 2; exon_id "ENSMUSE00001125981.2"; level 2; protein_id "ENSMUSP00000001009.8"; transcript_support_level "1"; mgi_id "MGI:107506"; tag "basic"; tag "Ensembl_canonical"; tag "GENCODE_Primary"; tag "appris_principal_1"; tag "CCDS"; ccdsid "CCDS25175.1"; havana_gene "OTTMUSG00000000970.1"; havana_transcript "OTTMUST00000001906.1";
chr11	HAVANA	CDS	83600683	83600822	0	+	2	gene_id "ENSMUSG00000000983.14"; transcript_id "ENSMUST00000135654.2"; gene_type "protein_coding"; gene_name "Wfdc18"; transcript_type "nonsense_mediated_decay"; transcript_name "Wfdc18-202"; exon_number 2; exon_id "ENSMUSE00001125981.2"; level 2; protein_id "ENSMUSP00000137823.2"; transcript_support_level "3"; mgi_id "MGI:107506"; tag "mRNA_start_NF"; tag "cds_start_NF"; havana_gene "OTTMUSG00000000970.1"; havana_transcript "OTTMUST00000001907.1";
chr11	HAVANA	exon	83600683	83600825	0	+	.	gene_id "ENSMUSG00000000983.14"; transcript_id "ENSMUST00000001009.14"; gene_type "protein_coding"; gene_name "Wfdc18"; transcript_type "protein_coding"; transcript_name "Wfdc18-201"; exon_number 2; exon_id "ENSMUSE00001125981.2"; level 2; protein_id "ENSMUSP00000001009.8"; transcript_support_level "1"; mgi_id "MGI:107506"; tag "basic"; tag "Ensembl_canonical"; tag "GENCODE_Primary"; tag "appris_principal_1"; tag "CCDS"; ccdsid "CCDS25175.1"; havana_gene "OTTMUSG00000000970.1"; havana_transcript "OTTMUST00000001906.1";
chr11	HAVANA	exon	83600683	83600825	0	+	.	gene_id "ENSMUSG00000000983.14"; transcript_id "ENSMUST00000135654.2"; gene_type "protein_coding"; gene_name "Wfdc18"; transcript_type "nonsense_mediated_decay"; transcript_name "Wfdc18-202"; exon_number 2; exon_id "ENSMUSE00001125981.2"; level 2; protein_id "ENSMUSP00000137823.2"; transcript_support_level "3"; mgi_id "MGI:107506"; tag "mRNA_start_NF"; tag "cds_start_NF"; havana_gene "OTTMUSG00000000970.1"; havana_transcript "OTTMUST00000001907.1";
chr11	HAVANA	exon	83600683	83601524	0	+	.	gene_id "ENSMUSG00000000983.14"; transcript_id "ENSMUST00000139762.2"; gene_type "protein_coding"; gene_name "Wfdc18"; transcript_type "retained_intron"; transcript_name "Wfdc18-203"; exon_number 2; exon_id "ENSMUSE00000747306.2"; level 2; transcript_support_level "2"; mgi_id "MGI:107506"; tag "mRNA_start_NF"; havana_gene "OTTMUSG00000000970.1"; havana_transcript "OTTMUST00000001908.1";
chr11	HAVANA	stop_codon	83600823	83600825	0	+	0	gene_id "ENSMUSG00000000983.14"; transcript_id "ENSMUST00000001009.14"; gene_type "protein_coding"; gene_name "Wfdc18"; transcript_type "protein_coding"; transcript_name "Wfdc18-201"; exon_number 2; exon_id "ENSMUSE00001125981.2"; level 2; protein_id "ENSMUSP00000001009.8"; transcript_support_level "1"; mgi_id "MGI:107506"; tag "basic"; tag "Ensembl_canonical"; tag "GENCODE_Primary"; tag "appris_principal_1"; tag "CCDS"; ccdsid "CCDS25175.1"; havana_gene "OTTMUSG00000000970.1"; havana_transcript "OTTMUST00000001906.1";
chr11	HAVANA	UTR	83600823	83600825	0	+	.	gene_id "ENSMUSG00000000983.14"; transcript_id "ENSMUST00000001009.14"; gene_type "protein_coding"; gene_name "Wfdc18"; transcript_type "protein_coding"; transcript_name "Wfdc18-201"; exon_number 2; exon_id "ENSMUSE00001125981.2"; level 2; protein_id "ENSMUSP00000001009.8"; transcript_support_level "1"; mgi_id "MGI:107506"; tag "basic"; tag "Ensembl_canonical"; tag "GENCODE_Primary"; tag "appris_principal_1"; tag "CCDS"; ccdsid "CCDS25175.1"; havana_gene "OTTMUSG00000000970.1"; havana_transcript "OTTMUST00000001906.1";
chr11	HAVANA	stop_codon	83600823	83600825	0	+	0	gene_id "ENSMUSG00000000983.14"; transcript_id "ENSMUST00000135654.2"; gene_type "protein_coding"; gene_name "Wfdc18"; transcript_type "nonsense_mediated_decay"; transcript_name "Wfdc18-202"; exon_number 2; exon_id "ENSMUSE00001125981.2"; level 2; protein_id "ENSMUSP00000137823.2"; transcript_support_level "3"; mgi_id "MGI:107506"; tag "mRNA_start_NF"; tag "cds_start_NF"; havana_gene "OTTMUSG00000000970.1"; havana_transcript "OTTMUST00000001907.1";
chr11	HAVANA	UTR	83600823	83600825	0	+	.	gene_id "ENSMUSG00000000983.14"; transcript_id "ENSMUST00000135654.2"; gene_type "protein_coding"; gene_name "Wfdc18"; transcript_type "nonsense_mediated_decay"; transcript_name "Wfdc18-202"; exon_number 2; exon_id "ENSMUSE00001125981.2"; level 2; protein_id "ENSMUSP00000137823.2"; transcript_support_level "3"; mgi_id "MGI:107506"; tag "mRNA_start_NF"; tag "cds_start_NF"; havana_gene "OTTMUSG00000000970.1"; havana_transcript "OTTMUST00000001907.1";
chr11	HAVANA	exon	83600925	83601054	0	+	.	gene_id "ENSMUSG00000000983.14"; transcript_id "ENSMUST00000135654.2"; gene_type "protein_coding"; gene_name "Wfdc18"; transcript_type "nonsense_mediated_decay"; transcript_name "Wfdc18-202"; exon_number 3; exon_id "ENSMUSE00000813890.2"; level 2; protein_id "ENSMUSP00000137823.2"; transcript_support_level "3"; mgi_id "MGI:107506"; tag "mRNA_start_NF"; tag "cds_start_NF"; havana_gene "OTTMUSG00000000970.1"; havana_transcript "OTTMUST00000001907.1";
chr11	HAVANA	UTR	83600925	83601054	0	+	.	gene_id "ENSMUSG00000000983.14"; transcript_id "ENSMUST00000135654.2"; gene_type "protein_coding"; gene_name "Wfdc18"; transcript_type "nonsense_mediated_decay"; transcript_name "Wfdc18-202"; exon_number 3; exon_id "ENSMUSE00000813890.2"; level 2; protein_id "ENSMUSP00000137823.2"; transcript_support_level "3"; mgi_id "MGI:107506"; tag "mRNA_start_NF"; tag "cds_start_NF"; havana_gene "OTTMUSG00000000970.1"; havana_transcript "OTTMUST00000001907.1";
chr11	HAVANA	exon	83601982	83602165	0	+	.	gene_id "ENSMUSG00000000983.14"; transcript_id "ENSMUST00000135654.2"; gene_type "protein_coding"; gene_name "Wfdc18"; transcript_type "nonsense_mediated_decay"; transcript_name "Wfdc18-202"; exon_number 4; exon_id "ENSMUSE00000752700.2"; level 2; protein_id "ENSMUSP00000137823.2"; transcript_support_level "3"; mgi_id "MGI:107506"; tag "mRNA_start_NF"; tag "cds_start_NF"; havana_gene "OTTMUSG00000000970.1"; havana_transcript "OTTMUST00000001907.1";
chr11	HAVANA	UTR	83601982	83602165	0	+	.	gene_id "ENSMUSG00000000983.14"; transcript_id "ENSMUST00000135654.2"; gene_type "protein_coding"; gene_name "Wfdc18"; transcript_type "nonsense_mediated_decay"; transcript_name "Wfdc18-202"; exon_number 4; exon_id "ENSMUSE00000752700.2"; level 2; protein_id "ENSMUSP00000137823.2"; transcript_support_level "3"; mgi_id "MGI:107506"; tag "mRNA_start_NF"; tag "cds_start_NF"; havana_gene "OTTMUSG00000000970.1"; havana_transcript "OTTMUST00000001907.1";
chr11	HAVANA	exon	83601982	83602174	0	+	.	gene_id "ENSMUSG00000000983.14"; transcript_id "ENSMUST00000001009.14"; gene_type "protein_coding"; gene_name "Wfdc18"; transcript_type "protein_coding"; transcript_name "Wfdc18-201"; exon_number 3; exon_id "ENSMUSE00000675627.3"; level 2; protein_id "ENSMUSP00000001009.8"; transcript_support_level "1"; mgi_id "MGI:107506"; tag "basic"; tag "Ensembl_canonical"; tag "GENCODE_Primary"; tag "appris_principal_1"; tag "CCDS"; ccdsid "CCDS25175.1"; havana_gene "OTTMUSG00000000970.1"; havana_transcript "OTTMUST00000001906.1";
chr11	HAVANA	UTR	83601982	83602174	0	+	.	gene_id "ENSMUSG00000000983.14"; transcript_id "ENSMUST00000001009.14"; gene_type "protein_coding"; gene_name "Wfdc18"; transcript_type "protein_coding"; transcript_name "Wfdc18-201"; exon_number 3; exon_id "ENSMUSE00000675627.3"; level 2; protein_id "ENSMUSP00000001009.8"; transcript_support_level "1"; mgi_id "MGI:107506"; tag "basic"; tag "Ensembl_canonical"; tag "GENCODE_Primary"; tag "appris_principal_1"; tag "CCDS"; ccdsid "CCDS25175.1"; havana_gene "OTTMUSG00000000970.1"; havana_transcript "OTTMUST00000001906.1";
chr11	HAVANA	gene	83637194	83637619	0	+	.	gene_id "ENSMUSG00000139323.1"; gene_type "lncRNA"; gene_name "ENSMUSG00000139323"; level 2;
chr11	HAVANA	transcript	83637194	83637619	0	+	.	gene_id "ENSMUSG00000139323.1"; transcript_id "ENSMUST00000352655.1"; gene_type "lncRNA"; gene_name "ENSMUSG00000139323"; transcript_type "lncRNA"; transcript_name "ENSMUST00000352655"; level 2; tag "basic"; tag "Ensembl_canonical"; tag "GENCODE_Primary"; tag "TAGENE";
chr11	HAVANA	exon	83637194	83637619	0	+	.	gene_id "ENSMUSG00000139323.1"; transcript_id "ENSMUST00000352655.1"; gene_type "lncRNA"; gene_name "ENSMUSG00000139323"; transcript_type "lncRNA"; transcript_name "ENSMUST00000352655"; exon_number 1; exon_id "ENSMUSE00001694198.1"; level 2; tag "basic"; tag "Ensembl_canonical"; tag "GENCODE_Primary"; tag "TAGENE";
chr11	HAVANA	UTR	83637766	83637852	0	+	.	gene_id "ENSMUSG00000051748.3"; transcript_id "ENSMUST00000070832.3"; gene_type "protein_coding"; gene_name "Wfdc21"; transcript_type "protein_coding"; transcript_name "Wfdc21-201"; exon_number 1; exon_id "ENSMUSE00000420857.3"; level 2; protein_id "ENSMUSP00000064479.3"; transcript_support_level "1"; mgi_id "MGI:1913357"; tag "basic"; tag "Ensembl_canonical"; tag "GENCODE_Primary"; tag "appris_principal_1"; tag "CCDS"; ccdsid "CCDS36258.1"; havana_gene "OTTMUSG00000000976.1"; havana_transcript "OTTMUST00000001916.1";
chr11	HAVANA	exon	83637766	83637949	0	+	.	gene_id "ENSMUSG00000051748.3"; transcript_id "ENSMUST00000070832.3"; gene_type "protein_coding"; gene_name "Wfdc21"; transcript_type "protein_coding"; transcript_name "Wfdc21-201"; exon_number 1; exon_id "ENSMUSE00000420857.3"; level 2; protein_id "ENSMUSP00000064479.3"; transcript_support_level "1"; mgi_id "MGI:1913357"; tag "basic"; tag "Ensembl_canonical"; tag "GENCODE_Primary"; tag "appris_principal_1"; tag "CCDS"; ccdsid "CCDS36258.1"; havana_gene "OTTMUSG00000000976.1"; havana_transcript "OTTMUST00000001916.1";
chr11	HAVANA	gene	83637766	83643468	0	+	.	gene_id "ENSMUSG00000051748.3"; gene_type "protein_coding"; gene_name "Wfdc21"; level 2; mgi_id "MGI:1913357"; havana_gene "OTTMUSG00000000976.1";
chr11	HAVANA	transcript	83637766	83643468	0	+	.	gene_id "ENSMUSG00000051748.3"; transcript_id "ENSMUST00000070832.3"; gene_type "protein_coding"; gene_name "Wfdc21"; transcript_type "protein_coding"; transcript_name "Wfdc21-201"; level 2; protein_id "ENSMUSP00000064479.3"; transcript_support_level "1"; mgi_id "MGI:1913357"; tag "basic"; tag "Ensembl_canonical"; tag "GENCODE_Primary"; tag "appris_principal_1"; tag "CCDS"; ccdsid "CCDS36258.1"; havana_gene "OTTMUSG00000000976.1"; havana_transcript "OTTMUST00000001916.1";
chr11	HAVANA	start_codon	83637853	83637855	0	+	0	gene_id "ENSMUSG00000051748.3"; transcript_id "ENSMUST00000070832.3"; gene_type "protein_coding"; gene_name "Wfdc21"; transcript_type "protein_coding"; transcript_name "Wfdc21-201"; exon_number 1; exon_id "ENSMUSE00000420857.3"; level 2; protein_id "ENSMUSP00000064479.3"; transcript_support_level "1"; mgi_id "MGI:1913357"; tag "basic"; tag "Ensembl_canonical"; tag "GENCODE_Primary"; tag "appris_principal_1"; tag "CCDS"; ccdsid "CCDS36258.1"; havana_gene "OTTMUSG00000000976.1"; havana_transcript "OTTMUST00000001916.1";
chr11	HAVANA	CDS	83637853	83637949	0	+	0	gene_id "ENSMUSG00000051748.3"; transcript_id "ENSMUST00000070832.3"; gene_type "protein_coding"; gene_name "Wfdc21"; transcript_type "protein_coding"; transcript_name "Wfdc21-201"; exon_number 1; exon_id "ENSMUSE00000420857.3"; level 2; protein_id "ENSMUSP00000064479.3"; transcript_support_level "1"; mgi_id "MGI:1913357"; tag "basic"; tag "Ensembl_canonical"; tag "GENCODE_Primary"; tag "appris_principal_1"; tag "CCDS"; ccdsid "CCDS36258.1"; havana_gene "OTTMUSG00000000976.1"; havana_transcript "OTTMUST00000001916.1";
chr11	HAVANA	CDS	83640059	83640150	0	+	2	gene_id "ENSMUSG00000051748.3"; transcript_id "ENSMUST00000070832.3"; gene_type "protein_coding"; gene_name "Wfdc21"; transcript_type "protein_coding"; transcript_name "Wfdc21-201"; exon_number 2; exon_id "ENSMUSE00000420571.2"; level 2; protein_id "ENSMUSP00000064479.3"; transcript_support_level "1"; mgi_id "MGI:1913357"; tag "basic"; tag "Ensembl_canonical"; tag "GENCODE_Primary"; tag "appris_principal_1"; tag "CCDS"; ccdsid "CCDS36258.1"; havana_gene "OTTMUSG00000000976.1"; havana_transcript "OTTMUST00000001916.1";
chr11	HAVANA	exon	83640059	83640159	0	+	.	gene_id "ENSMUSG00000051748.3"; transcript_id "ENSMUST00000070832.3"; gene_type "protein_coding"; gene_name "Wfdc21"; transcript_type "protein_coding"; transcript_name "Wfdc21-201"; exon_number 2; exon_id "ENSMUSE00000420571.2"; level 2; protein_id "ENSMUSP00000064479.3"; transcript_support_level "1"; mgi_id "MGI:1913357"; tag "basic"; tag "Ensembl_canonical"; tag "GENCODE_Primary"; tag "appris_principal_1"; tag "CCDS"; ccdsid "CCDS36258.1"; havana_gene "OTTMUSG00000000976.1"; havana_transcript "OTTMUST00000001916.1";
chr11	HAVANA	stop_codon	83640151	83640153	0	+	0	gene_id "ENSMUSG00000051748.3"; transcript_id "ENSMUST00000070832.3"; gene_type "protein_coding"; gene_name "Wfdc21"; transcript_type "protein_coding"; transcript_name "Wfdc21-201"; exon_number 2; exon_id "ENSMUSE00000420571.2"; level 2; protein_id "ENSMUSP00000064479.3"; transcript_support_level "1"; mgi_id "MGI:1913357"; tag "basic"; tag "Ensembl_canonical"; tag "GENCODE_Primary"; tag "appris_principal_1"; tag "CCDS"; ccdsid "CCDS36258.1"; havana_gene "OTTMUSG00000000976.1"; havana_transcript "OTTMUST00000001916.1";
chr11	HAVANA	UTR	83640151	83640159	0	+	.	gene_id "ENSMUSG00000051748.3"; transcript_id "ENSMUST00000070832.3"; gene_type "protein_coding"; gene_name "Wfdc21"; transcript_type "protein_coding"; transcript_name "Wfdc21-201"; exon_number 2; exon_id "ENSMUSE00000420571.2"; level 2; protein_id "ENSMUSP00000064479.3"; transcript_support_level "1"; mgi_id "MGI:1913357"; tag "basic"; tag "Ensembl_canonical"; tag "GENCODE_Primary"; tag "appris_principal_1"; tag "CCDS"; ccdsid "CCDS36258.1"; havana_gene "OTTMUSG00000000976.1"; havana_transcript "OTTMUST00000001916.1";
chr11	HAVANA	exon	83643320	83643468	0	+	.	gene_id "ENSMUSG00000051748.3"; transcript_id "ENSMUST00000070832.3"; gene_type "protein_coding"; gene_name "Wfdc21"; transcript_type "protein_coding"; transcript_name "Wfdc21-201"; exon_number 3; exon_id "ENSMUSE00000420565.2"; level 2; protein_id "ENSMUSP00000064479.3"; transcript_support_level "1"; mgi_id "MGI:1913357"; tag "basic"; tag "Ensembl_canonical"; tag "GENCODE_Primary"; tag "appris_principal_1"; tag "CCDS"; ccdsid "CCDS36258.1"; havana_gene "OTTMUSG00000000976.1"; havana_transcript "OTTMUST00000001916.1";
chr11	HAVANA	UTR	83643320	83643468	0	+	.	gene_id "ENSMUSG00000051748.3"; transcript_id "ENSMUST00000070832.3"; gene_type "protein_coding"; gene_name "Wfdc21"; transcript_type "protein_coding"; transcript_name "Wfdc21-201"; exon_number 3; exon_id "ENSMUSE00000420565.2"; level 2; protein_id "ENSMUSP00000064479.3"; transcript_support_level "1"; mgi_id "MGI:1913357"; tag "basic"; tag "Ensembl_canonical"; tag "GENCODE_Primary"; tag "appris_principal_1"; tag "CCDS"; ccdsid "CCDS36258.1"; havana_gene "OTTMUSG00000000976.1"; havana_transcript "OTTMUST00000001916.1";
chr11	HAVANA	UTR	83644522	83644548	0	+	.	gene_id "ENSMUSG00000000976.14"; transcript_id "ENSMUST00000001002.8"; gene_type "protein_coding"; gene_name "Heatr6"; transcript_type "protein_coding"; transcript_name "Heatr6-201"; exon_number 1; exon_id "ENSMUSE00000107813.8"; level 2; protein_id "ENSMUSP00000001002.8"; transcript_support_level "1"; mgi_id "MGI:1919790"; tag "basic"; tag "Ensembl_canonical"; tag "GENCODE_Primary"; tag "appris_principal_1"; tag "CCDS"; ccdsid "CCDS36259.1"; havana_gene "OTTMUSG00000000978.1"; havana_transcript "OTTMUST00000001920.1";
chr11	HAVANA	exon	83644522	83644767	0	+	.	gene_id "ENSMUSG00000000976.14"; transcript_id "ENSMUST00000001002.8"; gene_type "protein_coding"; gene_name "Heatr6"; transcript_type "protein_coding"; transcript_name "Heatr6-201"; exon_number 1; exon_id "ENSMUSE00000107813.8"; level 2; protein_id "ENSMUSP00000001002.8"; transcript_support_level "1"; mgi_id "MGI:1919790"; tag "basic"; tag "Ensembl_canonical"; tag "GENCODE_Primary"; tag "appris_principal_1"; tag "CCDS"; ccdsid "CCDS36259.1"; havana_gene "OTTMUSG00000000978.1"; havana_transcript "OTTMUST00000001920.1";
chr11	HAVANA	gene	83644522	83674580	0	+	.	gene_id "ENSMUSG00000000976.14"; gene_type "protein_coding"; gene_name "Heatr6"; level 2; mgi_id "MGI:1919790"; havana_gene "OTTMUSG00000000978.1";
chr11	HAVANA	transcript	83644522	83674580	0	+	.	gene_id "ENSMUSG00000000976.14"; transcript_id "ENSMUST00000001002.8"; gene_type "protein_coding"; gene_name "Heatr6"; transcript_type "protein_coding"; transcript_name "Heatr6-201"; level 2; protein_id "ENSMUSP00000001002.8"; transcript_support_level "1"; mgi_id "MGI:1919790"; tag "basic"; tag "Ensembl_canonical"; tag "GENCODE_Primary"; tag "appris_principal_1"; tag "CCDS"; ccdsid "CCDS36259.1"; havana_gene "OTTMUSG00000000978.1"; havana_transcript "OTTMUST00000001920.1";
chr11	HAVANA	exon	83644540	83644971	0	+	.	gene_id "ENSMUSG00000000976.14"; transcript_id "ENSMUST00000125831.8"; gene_type "protein_coding"; gene_name "Heatr6"; transcript_type "protein_coding_CDS_not_defined"; transcript_name "Heatr6-203"; exon_number 1; exon_id "ENSMUSE00000759577.2"; level 2; transcript_support_level "1"; mgi_id "MGI:1919790"; havana_gene "OTTMUSG00000000978.1"; havana_transcript "OTTMUST00000001921.1";
chr11	HAVANA	transcript	83644540	83672847	0	+	.	gene_id "ENSMUSG00000000976.14"; transcript_id "ENSMUST00000125831.8"; gene_type "protein_coding"; gene_name "Heatr6"; transcript_type "protein_coding_CDS_not_defined"; transcript_name "Heatr6-203"; level 2; transcript_support_level "1"; mgi_id "MGI:1919790"; havana_gene "OTTMUSG00000000978.1"; havana_transcript "OTTMUST00000001921.1";
chr11	HAVANA	start_codon	83644549	83644551	0	+	0	gene_id "ENSMUSG00000000976.14"; transcript_id "ENSMUST00000001002.8"; gene_type "protein_coding"; gene_name "Heatr6"; transcript_type "protein_coding"; transcript_name "Heatr6-201"; exon_number 1; exon_id "ENSMUSE00000107813.8"; level 2; protein_id "ENSMUSP00000001002.8"; transcript_support_level "1"; mgi_id "MGI:1919790"; tag "basic"; tag "Ensembl_canonical"; tag "GENCODE_Primary"; tag "appris_principal_1"; tag "CCDS"; ccdsid "CCDS36259.1"; havana_gene "OTTMUSG00000000978.1"; havana_transcript "OTTMUST00000001920.1";
chr11	HAVANA	CDS	83644549	83644767	0	+	0	gene_id "ENSMUSG00000000976.14"; transcript_id "ENSMUST00000001002.8"; gene_type "protein_coding"; gene_name "Heatr6"; transcript_type "protein_coding"; transcript_name "Heatr6-201"; exon_number 1; exon_id "ENSMUSE00000107813.8"; level 2; protein_id "ENSMUSP00000001002.8"; transcript_support_level "1"; mgi_id "MGI:1919790"; tag "basic"; tag "Ensembl_canonical"; tag "GENCODE_Primary"; tag "appris_principal_1"; tag "CCDS"; ccdsid "CCDS36259.1"; havana_gene "OTTMUSG00000000978.1"; havana_transcript "OTTMUST00000001920.1";
chr11	HAVANA	exon	83644855	83645103	0	+	.	gene_id "ENSMUSG00000000976.14"; transcript_id "ENSMUST00000125602.2"; gene_type "protein_coding"; gene_name "Heatr6"; transcript_type "protein_coding_CDS_not_defined"; transcript_name "Heatr6-202"; exon_number 1; exon_id "ENSMUSE00000756800.2"; level 2; transcript_support_level "3"; mgi_id "MGI:1919790"; havana_gene "OTTMUSG00000000978.1"; havana_transcript "OTTMUST00000001922.1";
chr11	HAVANA	transcript	83644855	83646643	0	+	.	gene_id "ENSMUSG00000000976.14"; transcript_id "ENSMUST00000125602.2"; gene_type "protein_coding"; gene_name "Heatr6"; transcript_type "protein_coding_CDS_not_defined"; transcript_name "Heatr6-202"; level 2; transcript_support_level "3"; mgi_id "MGI:1919790"; havana_gene "OTTMUSG00000000978.1"; havana_transcript "OTTMUST00000001922.1";
chr11	HAVANA	exon	83646536	83646643	0	+	.	gene_id "ENSMUSG00000000976.14"; transcript_id "ENSMUST00000001002.8"; gene_type "protein_coding"; gene_name "Heatr6"; transcript_type "protein_coding"; transcript_name "Heatr6-201"; exon_number 2; exon_id "ENSMUSE00001307050.2"; level 2; protein_id "ENSMUSP00000001002.8"; transcript_support_level "1"; mgi_id "MGI:1919790"; tag "basic"; tag "Ensembl_canonical"; tag "GENCODE_Primary"; tag "appris_principal_1"; tag "CCDS"; ccdsid "CCDS36259.1"; havana_gene "OTTMUSG00000000978.1"; havana_transcript "OTTMUST00000001920.1";
chr11	HAVANA	CDS	83646536	83646643	0	+	0	gene_id "ENSMUSG00000000976.14"; transcript_id "ENSMUST00000001002.8"; gene_type "protein_coding"; gene_name "Heatr6"; transcript_type "protein_coding"; transcript_name "Heatr6-201"; exon_number 2; exon_id "ENSMUSE00001307050.2"; level 2; protein_id "ENSMUSP00000001002.8"; transcript_support_level "1"; mgi_id "MGI:1919790"; tag "basic"; tag "Ensembl_canonical"; tag "GENCODE_Primary"; tag "appris_principal_1"; tag "CCDS"; ccdsid "CCDS36259.1"; havana_gene "OTTMUSG00000000978.1"; havana_transcript "OTTMUST00000001920.1";
chr11	HAVANA	exon	83646536	83646643	0	+	.	gene_id "ENSMUSG00000000976.14"; transcript_id "ENSMUST00000125831.8"; gene_type "protein_coding"; gene_name "Heatr6"; transcript_type "protein_coding_CDS_not_defined"; transcript_name "Heatr6-203"; exon_number 2; exon_id "ENSMUSE00001259669.2"; level 2; transcript_support_level "1"; mgi_id "MGI:1919790"; havana_gene "OTTMUSG00000000978.1"; havana_transcript "OTTMUST00000001921.1";
chr11	HAVANA	exon	83646536	83646643	0	+	.	gene_id "ENSMUSG00000000976.14"; transcript_id "ENSMUST00000125602.2"; gene_type "protein_coding"; gene_name "Heatr6"; transcript_type "protein_coding_CDS_not_defined"; transcript_name "Heatr6-202"; exon_number 2; exon_id "ENSMUSE00001259669.2"; level 2; transcript_support_level "3"; mgi_id "MGI:1919790"; havana_gene "OTTMUSG00000000978.1"; havana_transcript "OTTMUST00000001922.1";
chr11	HAVANA	exon	83648136	83648276	0	+	.	gene_id "ENSMUSG00000000976.14"; transcript_id "ENSMUST00000001002.8"; gene_type "protein_coding"; gene_name "Heatr6"; transcript_type "protein_coding"; transcript_name "Heatr6-201"; exon_number 3; exon_id "ENSMUSE00001309493.2"; level 2; protein_id "ENSMUSP00000001002.8"; transcript_support_level "1"; mgi_id "MGI:1919790"; tag "basic"; tag "Ensembl_canonical"; tag "GENCODE_Primary"; tag "appris_principal_1"; tag "CCDS"; ccdsid "CCDS36259.1"; havana_gene "OTTMUSG00000000978.1"; havana_transcript "OTTMUST00000001920.1";
chr11	HAVANA	CDS	83648136	83648276	0	+	0	gene_id "ENSMUSG00000000976.14"; transcript_id "ENSMUST00000001002.8"; gene_type "protein_coding"; gene_name "Heatr6"; transcript_type "protein_coding"; transcript_name "Heatr6-201"; exon_number 3; exon_id "ENSMUSE00001309493.2"; level 2; protein_id "ENSMUSP00000001002.8"; transcript_support_level "1"; mgi_id "MGI:1919790"; tag "basic"; tag "Ensembl_canonical"; tag "GENCODE_Primary"; tag "appris_principal_1"; tag "CCDS"; ccdsid "CCDS36259.1"; havana_gene "OTTMUSG00000000978.1"; havana_transcript "OTTMUST00000001920.1";
chr11	HAVANA	exon	83648136	83648276	0	+	.	gene_id "ENSMUSG00000000976.14"; transcript_id "ENSMUST00000125831.8"; gene_type "protein_coding"; gene_name "Heatr6"; transcript_type "protein_coding_CDS_not_defined"; transcript_name "Heatr6-203"; exon_number 3; exon_id "ENSMUSE00001237728.2"; level 2; transcript_support_level "1"; mgi_id "MGI:1919790"; havana_gene "OTTMUSG00000000978.1"; havana_transcript "OTTMUST00000001921.1";
chr11	HAVANA	exon	83649115	83649230	0	+	.	gene_id "ENSMUSG00000000976.14"; transcript_id "ENSMUST00000001002.8"; gene_type "protein_coding"; gene_name "Heatr6"; transcript_type "protein_coding"; transcript_name "Heatr6-201"; exon_number 4; exon_id "ENSMUSE00001277521.2"; level 2; protein_id "ENSMUSP00000001002.8"; transcript_support_level "1"; mgi_id "MGI:1919790"; tag "basic"; tag "Ensembl_canonical"; tag "GENCODE_Primary"; tag "appris_principal_1"; tag "CCDS"; ccdsid "CCDS36259.1"; havana_gene "OTTMUSG00000000978.1"; havana_transcript "OTTMUST00000001920.1";
chr11	HAVANA	CDS	83649115	83649230	0	+	0	gene_id "ENSMUSG00000000976.14"; transcript_id "ENSMUST00000001002.8"; gene_type "protein_coding"; gene_name "Heatr6"; transcript_type "protein_coding"; transcript_name "Heatr6-201"; exon_number 4; exon_id "ENSMUSE00001277521.2"; level 2; protein_id "ENSMUSP00000001002.8"; transcript_support_level "1"; mgi_id "MGI:1919790"; tag "basic"; tag "Ensembl_canonical"; tag "GENCODE_Primary"; tag "appris_principal_1"; tag "CCDS"; ccdsid "CCDS36259.1"; havana_gene "OTTMUSG00000000978.1"; havana_transcript "OTTMUST00000001920.1";
chr11	HAVANA	exon	83649115	83649230	0	+	.	gene_id "ENSMUSG00000000976.14"; transcript_id "ENSMUST00000125831.8"; gene_type "protein_coding"; gene_name "Heatr6"; transcript_type "protein_coding_CDS_not_defined"; transcript_name "Heatr6-203"; exon_number 4; exon_id "ENSMUSE00001311372.2"; level 2; transcript_support_level "1"; mgi_id "MGI:1919790"; havana_gene "OTTMUSG00000000978.1"; havana_transcript "OTTMUST00000001921.1";
chr11	HAVANA	exon	83650130	83650244	0	+	.	gene_id "ENSMUSG00000000976.14"; transcript_id "ENSMUST00000001002.8"; gene_type "protein_coding"; gene_name "Heatr6"; transcript_type "protein_coding"; transcript_name "Heatr6-201"; exon_number 5; exon_id "ENSMUSE00001278199.2"; level 2; protein_id "ENSMUSP00000001002.8"; transcript_support_level "1"; mgi_id "MGI:1919790"; tag "basic"; tag "Ensembl_canonical"; tag "GENCODE_Primary"; tag "appris_principal_1"; tag "CCDS"; ccdsid "CCDS36259.1"; havana_gene "OTTMUSG00000000978.1"; havana_transcript "OTTMUST00000001920.1";
chr11	HAVANA	CDS	83650130	83650244	0	+	1	gene_id "ENSMUSG00000000976.14"; transcript_id "ENSMUST00000001002.8"; gene_type "protein_coding"; gene_name "Heatr6"; transcript_type "protein_coding"; transcript_name "Heatr6-201"; exon_number 5; exon_id "ENSMUSE00001278199.2"; level 2; protein_id "ENSMUSP00000001002.8"; transcript_support_level "1"; mgi_id "MGI:1919790"; tag "basic"; tag "Ensembl_canonical"; tag "GENCODE_Primary"; tag "appris_principal_1"; tag "CCDS"; ccdsid "CCDS36259.1"; havana_gene "OTTMUSG00000000978.1"; havana_transcript "OTTMUST00000001920.1";
chr11	HAVANA	exon	83650130	83650244	0	+	.	gene_id "ENSMUSG00000000976.14"; transcript_id "ENSMUST00000125831.8"; gene_type "protein_coding"; gene_name "Heatr6"; transcript_type "protein_coding_CDS_not_defined"; transcript_name "Heatr6-203"; exon_number 5; exon_id "ENSMUSE00001230071.2"; level 2; transcript_support_level "1"; mgi_id "MGI:1919790"; havana_gene "OTTMUSG00000000978.1"; havana_transcript "OTTMUST00000001921.1";
chr11	HAVANA	exon	83651514	83651826	0	+	.	gene_id "ENSMUSG00000000976.14"; transcript_id "ENSMUST00000127428.2"; gene_type "protein_coding"; gene_name "Heatr6"; transcript_type "retained_intron"; transcript_name "Heatr6-204"; exon_number 1; exon_id "ENSMUSE00000788312.2"; level 2; transcript_support_level "2"; mgi_id "MGI:1919790"; havana_gene "OTTMUSG00000000978.1"; havana_transcript "OTTMUST00000001923.1";
chr11	HAVANA	transcript	83651514	83656107	0	+	.	gene_id "ENSMUSG00000000976.14"; transcript_id "ENSMUST00000127428.2"; gene_type "protein_coding"; gene_name "Heatr6"; transcript_type "retained_intron"; transcript_name "Heatr6-204"; level 2; transcript_support_level "2"; mgi_id "MGI:1919790"; havana_gene "OTTMUSG00000000978.1"; havana_transcript "OTTMUST00000001923.1";
chr11	HAVANA	exon	83651725	83651826	0	+	.	gene_id "ENSMUSG00000000976.14"; transcript_id "ENSMUST00000001002.8"; gene_type "protein_coding"; gene_name "Heatr6"; transcript_type "protein_coding"; transcript_name "Heatr6-201"; exon_number 6; exon_id "ENSMUSE00001261920.2"; level 2; protein_id "ENSMUSP00000001002.8"; transcript_support_level "1"; mgi_id "MGI:1919790"; tag "basic"; tag "Ensembl_canonical"; tag "GENCODE_Primary"; tag "appris_principal_1"; tag "CCDS"; ccdsid "CCDS36259.1"; havana_gene "OTTMUSG00000000978.1"; havana_transcript "OTTMUST00000001920.1";
chr11	HAVANA	CDS	83651725	83651826	0	+	0	gene_id "ENSMUSG00000000976.14"; transcript_id "ENSMUST00000001002.8"; gene_type "protein_coding"; gene_name "Heatr6"; transcript_type "protein_coding"; transcript_name "Heatr6-201"; exon_number 6; exon_id "ENSMUSE00001261920.2"; level 2; protein_id "ENSMUSP00000001002.8"; transcript_support_level "1"; mgi_id "MGI:1919790"; tag "basic"; tag "Ensembl_canonical"; tag "GENCODE_Primary"; tag "appris_principal_1"; tag "CCDS"; ccdsid "CCDS36259.1"; havana_gene "OTTMUSG00000000978.1"; havana_transcript "OTTMUST00000001920.1";
chr11	HAVANA	exon	83651725	83651826	0	+	.	gene_id "ENSMUSG00000000976.14"; transcript_id "ENSMUST00000125831.8"; gene_type "protein_coding"; gene_name "Heatr6"; transcript_type "protein_coding_CDS_not_defined"; transcript_name "Heatr6-203"; exon_number 6; exon_id "ENSMUSE00001249183.2"; level 2; transcript_support_level "1"; mgi_id "MGI:1919790"; havana_gene "OTTMUSG00000000978.1"; havana_transcript "OTTMUST00000001921.1";
chr11	HAVANA	exon	83655712	83655849	0	+	.	gene_id "ENSMUSG00000000976.14"; transcript_id "ENSMUST00000001002.8"; gene_type "protein_coding"; gene_name "Heatr6"; transcript_type "protein_coding"; transcript_name "Heatr6-201"; exon_number 7; exon_id "ENSMUSE00001277583.2"; level 2; protein_id "ENSMUSP00000001002.8"; transcript_support_level "1"; mgi_id "MGI:1919790"; tag "basic"; tag "Ensembl_canonical"; tag "GENCODE_Primary"; tag "appris_principal_1"; tag "CCDS"; ccdsid "CCDS36259.1"; havana_gene "OTTMUSG00000000978.1"; havana_transcript "OTTMUST00000001920.1";
chr11	HAVANA	CDS	83655712	83655849	0	+	0	gene_id "ENSMUSG00000000976.14"; transcript_id "ENSMUST00000001002.8"; gene_type "protein_coding"; gene_name "Heatr6"; transcript_type "protein_coding"; transcript_name "Heatr6-201"; exon_number 7; exon_id "ENSMUSE00001277583.2"; level 2; protein_id "ENSMUSP00000001002.8"; transcript_support_level "1"; mgi_id "MGI:1919790"; tag "basic"; tag "Ensembl_canonical"; tag "GENCODE_Primary"; tag "appris_principal_1"; tag "CCDS"; ccdsid "CCDS36259.1"; havana_gene "OTTMUSG00000000978.1"; havana_transcript "OTTMUST00000001920.1";
chr11	HAVANA	exon	83655712	83655849	0	+	.	gene_id "ENSMUSG00000000976.14"; transcript_id "ENSMUST00000125831.8"; gene_type "protein_coding"; gene_name "Heatr6"; transcript_type "protein_coding_CDS_not_defined"; transcript_name "Heatr6-203"; exon_number 7; exon_id "ENSMUSE00001304508.2"; level 2; transcript_support_level "1"; mgi_id "MGI:1919790"; havana_gene "OTTMUSG00000000978.1"; havana_transcript "OTTMUST00000001921.1";
chr11	HAVANA	exon	83655712	83656107	0	+	.	gene_id "ENSMUSG00000000976.14"; transcript_id "ENSMUST00000127428.2"; gene_type "protein_coding"; gene_name "Heatr6"; transcript_type "retained_intron"; transcript_name "Heatr6-204"; exon_number 2; exon_id "ENSMUSE00000750205.2"; level 2; transcript_support_level "2"; mgi_id "MGI:1919790"; havana_gene "OTTMUSG00000000978.1"; havana_transcript "OTTMUST00000001923.1";
chr11	HAVANA	exon	83656679	83656986	0	+	.	gene_id "ENSMUSG00000000976.14"; transcript_id "ENSMUST00000001002.8"; gene_type "protein_coding"; gene_name "Heatr6"; transcript_type "protein_coding"; transcript_name "Heatr6-201"; exon_number 8; exon_id "ENSMUSE00001288822.2"; level 2; protein_id "ENSMUSP00000001002.8"; transcript_support_level "1"; mgi_id "MGI:1919790"; tag "basic"; tag "Ensembl_canonical"; tag "GENCODE_Primary"; tag "appris_principal_1"; tag "CCDS"; ccdsid "CCDS36259.1"; havana_gene "OTTMUSG00000000978.1"; havana_transcript "OTTMUST00000001920.1";
chr11	HAVANA	CDS	83656679	83656986	0	+	0	gene_id "ENSMUSG00000000976.14"; transcript_id "ENSMUST00000001002.8"; gene_type "protein_coding"; gene_name "Heatr6"; transcript_type "protein_coding"; transcript_name "Heatr6-201"; exon_number 8; exon_id "ENSMUSE00001288822.2"; level 2; protein_id "ENSMUSP00000001002.8"; transcript_support_level "1"; mgi_id "MGI:1919790"; tag "basic"; tag "Ensembl_canonical"; tag "GENCODE_Primary"; tag "appris_principal_1"; tag "CCDS"; ccdsid "CCDS36259.1"; havana_gene "OTTMUSG00000000978.1"; havana_transcript "OTTMUST00000001920.1";
chr11	HAVANA	exon	83656679	83656986	0	+	.	gene_id "ENSMUSG00000000976.14"; transcript_id "ENSMUST00000125831.8"; gene_type "protein_coding"; gene_name "Heatr6"; transcript_type "protein_coding_CDS_not_defined"; transcript_name "Heatr6-203"; exon_number 8; exon_id "ENSMUSE00001299164.2"; level 2; transcript_support_level "1"; mgi_id "MGI:1919790"; havana_gene "OTTMUSG00000000978.1"; havana_transcript "OTTMUST00000001921.1";
chr11	HAVANA	exon	83657904	83658081	0	+	.	gene_id "ENSMUSG00000000976.14"; transcript_id "ENSMUST00000001002.8"; gene_type "protein_coding"; gene_name "Heatr6"; transcript_type "protein_coding"; transcript_name "Heatr6-201"; exon_number 9; exon_id "ENSMUSE00001231876.2"; level 2; protein_id "ENSMUSP00000001002.8"; transcript_support_level "1"; mgi_id "MGI:1919790"; tag "basic"; tag "Ensembl_canonical"; tag "GENCODE_Primary"; tag "appris_principal_1"; tag "CCDS"; ccdsid "CCDS36259.1"; havana_gene "OTTMUSG00000000978.1"; havana_transcript "OTTMUST00000001920.1";
chr11	HAVANA	CDS	83657904	83658081	0	+	1	gene_id "ENSMUSG00000000976.14"; transcript_id "ENSMUST00000001002.8"; gene_type "protein_coding"; gene_name "Heatr6"; transcript_type "protein_coding"; transcript_name "Heatr6-201"; exon_number 9; exon_id "ENSMUSE00001231876.2"; level 2; protein_id "ENSMUSP00000001002.8"; transcript_support_level "1"; mgi_id "MGI:1919790"; tag "basic"; tag "Ensembl_canonical"; tag "GENCODE_Primary"; tag "appris_principal_1"; tag "CCDS"; ccdsid "CCDS36259.1"; havana_gene "OTTMUSG00000000978.1"; havana_transcript "OTTMUST00000001920.1";
chr11	HAVANA	exon	83657904	83658081	0	+	.	gene_id "ENSMUSG00000000976.14"; transcript_id "ENSMUST00000125831.8"; gene_type "protein_coding"; gene_name "Heatr6"; transcript_type "protein_coding_CDS_not_defined"; transcript_name "Heatr6-203"; exon_number 9; exon_id "ENSMUSE00001267470.2"; level 2; transcript_support_level "1"; mgi_id "MGI:1919790"; havana_gene "OTTMUSG00000000978.1"; havana_transcript "OTTMUST00000001921.1";
chr11	HAVANA	exon	83659882	83660088	0	+	.	gene_id "ENSMUSG00000000976.14"; transcript_id "ENSMUST00000001002.8"; gene_type "protein_coding"; gene_name "Heatr6"; transcript_type "protein_coding"; transcript_name "Heatr6-201"; exon_number 10; exon_id "ENSMUSE00001264536.2"; level 2; protein_id "ENSMUSP00000001002.8"; transcript_support_level "1"; mgi_id "MGI:1919790"; tag "basic"; tag "Ensembl_canonical"; tag "GENCODE_Primary"; tag "appris_principal_1"; tag "CCDS"; ccdsid "CCDS36259.1"; havana_gene "OTTMUSG00000000978.1"; havana_transcript "OTTMUST00000001920.1";
chr11	HAVANA	CDS	83659882	83660088	0	+	0	gene_id "ENSMUSG00000000976.14"; transcript_id "ENSMUST00000001002.8"; gene_type "protein_coding"; gene_name "Heatr6"; transcript_type "protein_coding"; transcript_name "Heatr6-201"; exon_number 10; exon_id "ENSMUSE00001264536.2"; level 2; protein_id "ENSMUSP00000001002.8"; transcript_support_level "1"; mgi_id "MGI:1919790"; tag "basic"; tag "Ensembl_canonical"; tag "GENCODE_Primary"; tag "appris_principal_1"; tag "CCDS"; ccdsid "CCDS36259.1"; havana_gene "OTTMUSG00000000978.1"; havana_transcript "OTTMUST00000001920.1";
chr11	HAVANA	exon	83659882	83660088	0	+	.	gene_id "ENSMUSG00000000976.14"; transcript_id "ENSMUST00000125831.8"; gene_type "protein_coding"; gene_name "Heatr6"; transcript_type "protein_coding_CDS_not_defined"; transcript_name "Heatr6-203"; exon_number 10; exon_id "ENSMUSE00001248624.2"; level 2; transcript_support_level "1"; mgi_id "MGI:1919790"; havana_gene "OTTMUSG00000000978.1"; havana_transcript "OTTMUST00000001921.1";
chr11	HAVANA	exon	83660494	83660593	0	+	.	gene_id "ENSMUSG00000000976.14"; transcript_id "ENSMUST00000001002.8"; gene_type "protein_coding"; gene_name "Heatr6"; transcript_type "protein_coding"; transcript_name "Heatr6-201"; exon_number 11; exon_id "ENSMUSE00001281680.2"; level 2; protein_id "ENSMUSP00000001002.8"; transcript_support_level "1"; mgi_id "MGI:1919790"; tag "basic"; tag "Ensembl_canonical"; tag "GENCODE_Primary"; tag "appris_principal_1"; tag "CCDS"; ccdsid "CCDS36259.1"; havana_gene "OTTMUSG00000000978.1"; havana_transcript "OTTMUST00000001920.1";
chr11	HAVANA	CDS	83660494	83660593	0	+	0	gene_id "ENSMUSG00000000976.14"; transcript_id "ENSMUST00000001002.8"; gene_type "protein_coding"; gene_name "Heatr6"; transcript_type "protein_coding"; transcript_name "Heatr6-201"; exon_number 11; exon_id "ENSMUSE00001281680.2"; level 2; protein_id "ENSMUSP00000001002.8"; transcript_support_level "1"; mgi_id "MGI:1919790"; tag "basic"; tag "Ensembl_canonical"; tag "GENCODE_Primary"; tag "appris_principal_1"; tag "CCDS"; ccdsid "CCDS36259.1"; havana_gene "OTTMUSG00000000978.1"; havana_transcript "OTTMUST00000001920.1";
chr11	HAVANA	exon	83660494	83660593	0	+	.	gene_id "ENSMUSG00000000976.14"; transcript_id "ENSMUST00000125831.8"; gene_type "protein_coding"; gene_name "Heatr6"; transcript_type "protein_coding_CDS_not_defined"; transcript_name "Heatr6-203"; exon_number 11; exon_id "ENSMUSE00001274789.2"; level 2; transcript_support_level "1"; mgi_id "MGI:1919790"; havana_gene "OTTMUSG00000000978.1"; havana_transcript "OTTMUST00000001921.1";
chr11	HAVANA	exon	83663071	83663426	0	+	.	gene_id "ENSMUSG00000000976.14"; transcript_id "ENSMUST00000001002.8"; gene_type "protein_coding"; gene_name "Heatr6"; transcript_type "protein_coding"; transcript_name "Heatr6-201"; exon_number 12; exon_id "ENSMUSE00001273404.2"; level 2; protein_id "ENSMUSP00000001002.8"; transcript_support_level "1"; mgi_id "MGI:1919790"; tag "basic"; tag "Ensembl_canonical"; tag "GENCODE_Primary"; tag "appris_principal_1"; tag "CCDS"; ccdsid "CCDS36259.1"; havana_gene "OTTMUSG00000000978.1"; havana_transcript "OTTMUST00000001920.1";
chr11	HAVANA	CDS	83663071	83663426	0	+	2	gene_id "ENSMUSG00000000976.14"; transcript_id "ENSMUST00000001002.8"; gene_type "protein_coding"; gene_name "Heatr6"; transcript_type "protein_coding"; transcript_name "Heatr6-201"; exon_number 12; exon_id "ENSMUSE00001273404.2"; level 2; protein_id "ENSMUSP00000001002.8"; transcript_support_level "1"; mgi_id "MGI:1919790"; tag "basic"; tag "Ensembl_canonical"; tag "GENCODE_Primary"; tag "appris_principal_1"; tag "CCDS"; ccdsid "CCDS36259.1"; havana_gene "OTTMUSG00000000978.1"; havana_transcript "OTTMUST00000001920.1";
chr11	HAVANA	exon	83663071	83663426	0	+	.	gene_id "ENSMUSG00000000976.14"; transcript_id "ENSMUST00000125831.8"; gene_type "protein_coding"; gene_name "Heatr6"; transcript_type "protein_coding_CDS_not_defined"; transcript_name "Heatr6-203"; exon_number 12; exon_id "ENSMUSE00001283528.2"; level 2; transcript_support_level "1"; mgi_id "MGI:1919790"; havana_gene "OTTMUSG00000000978.1"; havana_transcript "OTTMUST00000001921.1";
chr11	HAVANA	exon	83664696	83664818	0	+	.	gene_id "ENSMUSG00000000976.14"; transcript_id "ENSMUST00000001002.8"; gene_type "protein_coding"; gene_name "Heatr6"; transcript_type "protein_coding"; transcript_name "Heatr6-201"; exon_number 13; exon_id "ENSMUSE00001294004.2"; level 2; protein_id "ENSMUSP00000001002.8"; transcript_support_level "1"; mgi_id "MGI:1919790"; tag "basic"; tag "Ensembl_canonical"; tag "GENCODE_Primary"; tag "appris_principal_1"; tag "CCDS"; ccdsid "CCDS36259.1"; havana_gene "OTTMUSG00000000978.1"; havana_transcript "OTTMUST00000001920.1";
chr11	HAVANA	CDS	83664696	83664818	0	+	0	gene_id "ENSMUSG00000000976.14"; transcript_id "ENSMUST00000001002.8"; gene_type "protein_coding"; gene_name "Heatr6"; transcript_type "protein_coding"; transcript_name "Heatr6-201"; exon_number 13; exon_id "ENSMUSE00001294004.2"; level 2; protein_id "ENSMUSP00000001002.8"; transcript_support_level "1"; mgi_id "MGI:1919790"; tag "basic"; tag "Ensembl_canonical"; tag "GENCODE_Primary"; tag "appris_principal_1"; tag "CCDS"; ccdsid "CCDS36259.1"; havana_gene "OTTMUSG00000000978.1"; havana_transcript "OTTMUST00000001920.1";
chr11	HAVANA	exon	83664696	83664818	0	+	.	gene_id "ENSMUSG00000000976.14"; transcript_id "ENSMUST00000125831.8"; gene_type "protein_coding"; gene_name "Heatr6"; transcript_type "protein_coding_CDS_not_defined"; transcript_name "Heatr6-203"; exon_number 13; exon_id "ENSMUSE00001209182.2"; level 2; transcript_support_level "1"; mgi_id "MGI:1919790"; havana_gene "OTTMUSG00000000978.1"; havana_transcript "OTTMUST00000001921.1";
chr11	HAVANA	exon	83665248	83665334	0	+	.	gene_id "ENSMUSG00000000976.14"; transcript_id "ENSMUST00000001002.8"; gene_type "protein_coding"; gene_name "Heatr6"; transcript_type "protein_coding"; transcript_name "Heatr6-201"; exon_number 14; exon_id "ENSMUSE00001217512.2"; level 2; protein_id "ENSMUSP00000001002.8"; transcript_support_level "1"; mgi_id "MGI:1919790"; tag "basic"; tag "Ensembl_canonical"; tag "GENCODE_Primary"; tag "appris_principal_1"; tag "CCDS"; ccdsid "CCDS36259.1"; havana_gene "OTTMUSG00000000978.1"; havana_transcript "OTTMUST00000001920.1";
chr11	HAVANA	CDS	83665248	83665334	0	+	0	gene_id "ENSMUSG00000000976.14"; transcript_id "ENSMUST00000001002.8"; gene_type "protein_coding"; gene_name "Heatr6"; transcript_type "protein_coding"; transcript_name "Heatr6-201"; exon_number 14; exon_id "ENSMUSE00001217512.2"; level 2; protein_id "ENSMUSP00000001002.8"; transcript_support_level "1"; mgi_id "MGI:1919790"; tag "basic"; tag "Ensembl_canonical"; tag "GENCODE_Primary"; tag "appris_principal_1"; tag "CCDS"; ccdsid "CCDS36259.1"; havana_gene "OTTMUSG00000000978.1"; havana_transcript "OTTMUST00000001920.1";
chr11	HAVANA	exon	83665248	83665334	0	+	.	gene_id "ENSMUSG00000000976.14"; transcript_id "ENSMUST00000125831.8"; gene_type "protein_coding"; gene_name "Heatr6"; transcript_type "protein_coding_CDS_not_defined"; transcript_name "Heatr6-203"; exon_number 14; exon_id "ENSMUSE00001212026.2"; level 2; transcript_support_level "1"; mgi_id "MGI:1919790"; havana_gene "OTTMUSG00000000978.1"; havana_transcript "OTTMUST00000001921.1";
chr11	HAVANA	exon	83665250	83665334	0	+	.	gene_id "ENSMUSG00000000976.14"; transcript_id "ENSMUST00000136572.2"; gene_type "protein_coding"; gene_name "Heatr6"; transcript_type "protein_coding_CDS_not_defined"; transcript_name "Heatr6-205"; exon_number 1; exon_id "ENSMUSE00000818555.2"; level 2; transcript_support_level "2"; mgi_id "MGI:1919790"; havana_gene "OTTMUSG00000000978.1"; havana_transcript "OTTMUST00000001924.1";
chr11	HAVANA	transcript	83665250	83669743	0	+	.	gene_id "ENSMUSG00000000976.14"; transcript_id "ENSMUST00000136572.2"; gene_type "protein_coding"; gene_name "Heatr6"; transcript_type "protein_coding_CDS_not_defined"; transcript_name "Heatr6-205"; level 2; transcript_support_level "2"; mgi_id "MGI:1919790"; havana_gene "OTTMUSG00000000978.1"; havana_transcript "OTTMUST00000001924.1";
chr11	HAVANA	exon	83666527	83666661	0	+	.	gene_id "ENSMUSG00000000976.14"; transcript_id "ENSMUST00000001002.8"; gene_type "protein_coding"; gene_name "Heatr6"; transcript_type "protein_coding"; transcript_name "Heatr6-201"; exon_number 15; exon_id "ENSMUSE00001245320.2"; level 2; protein_id "ENSMUSP00000001002.8"; transcript_support_level "1"; mgi_id "MGI:1919790"; tag "basic"; tag "Ensembl_canonical"; tag "GENCODE_Primary"; tag "appris_principal_1"; tag "CCDS"; ccdsid "CCDS36259.1"; havana_gene "OTTMUSG00000000978.1"; havana_transcript "OTTMUST00000001920.1";
chr11	HAVANA	CDS	83666527	83666661	0	+	0	gene_id "ENSMUSG00000000976.14"; transcript_id "ENSMUST00000001002.8"; gene_type "protein_coding"; gene_name "Heatr6"; transcript_type "protein_coding"; transcript_name "Heatr6-201"; exon_number 15; exon_id "ENSMUSE00001245320.2"; level 2; protein_id "ENSMUSP00000001002.8"; transcript_support_level "1"; mgi_id "MGI:1919790"; tag "basic"; tag "Ensembl_canonical"; tag "GENCODE_Primary"; tag "appris_principal_1"; tag "CCDS"; ccdsid "CCDS36259.1"; havana_gene "OTTMUSG00000000978.1"; havana_transcript "OTTMUST00000001920.1";
chr11	HAVANA	exon	83666527	83666661	0	+	.	gene_id "ENSMUSG00000000976.14"; transcript_id "ENSMUST00000125831.8"; gene_type "protein_coding"; gene_name "Heatr6"; transcript_type "protein_coding_CDS_not_defined"; transcript_name "Heatr6-203"; exon_number 15; exon_id "ENSMUSE00001296178.2"; level 2; transcript_support_level "1"; mgi_id "MGI:1919790"; havana_gene "OTTMUSG00000000978.1"; havana_transcript "OTTMUST00000001921.1";
chr11	HAVANA	exon	83666527	83666661	0	+	.	gene_id "ENSMUSG00000000976.14"; transcript_id "ENSMUST00000136572.2"; gene_type "protein_coding"; gene_name "Heatr6"; transcript_type "protein_coding_CDS_not_defined"; transcript_name "Heatr6-205"; exon_number 2; exon_id "ENSMUSE00001296178.2"; level 2; transcript_support_level "2"; mgi_id "MGI:1919790"; havana_gene "OTTMUSG00000000978.1"; havana_transcript "OTTMUST00000001924.1";
chr11	HAVANA	exon	83667440	83667562	0	+	.	gene_id "ENSMUSG00000000976.14"; transcript_id "ENSMUST00000001002.8"; gene_type "protein_coding"; gene_name "Heatr6"; transcript_type "protein_coding"; transcript_name "Heatr6-201"; exon_number 16; exon_id "ENSMUSE00001250239.2"; level 2; protein_id "ENSMUSP00000001002.8"; transcript_support_level "1"; mgi_id "MGI:1919790"; tag "basic"; tag "Ensembl_canonical"; tag "GENCODE_Primary"; tag "appris_principal_1"; tag "CCDS"; ccdsid "CCDS36259.1"; havana_gene "OTTMUSG00000000978.1"; havana_transcript "OTTMUST00000001920.1";
chr11	HAVANA	CDS	83667440	83667562	0	+	0	gene_id "ENSMUSG00000000976.14"; transcript_id "ENSMUST00000001002.8"; gene_type "protein_coding"; gene_name "Heatr6"; transcript_type "protein_coding"; transcript_name "Heatr6-201"; exon_number 16; exon_id "ENSMUSE00001250239.2"; level 2; protein_id "ENSMUSP00000001002.8"; transcript_support_level "1"; mgi_id "MGI:1919790"; tag "basic"; tag "Ensembl_canonical"; tag "GENCODE_Primary"; tag "appris_principal_1"; tag "CCDS"; ccdsid "CCDS36259.1"; havana_gene "OTTMUSG00000000978.1"; havana_transcript "OTTMUST00000001920.1";
chr11	HAVANA	exon	83667440	83667562	0	+	.	gene_id "ENSMUSG00000000976.14"; transcript_id "ENSMUST00000125831.8"; gene_type "protein_coding"; gene_name "Heatr6"; transcript_type "protein_coding_CDS_not_defined"; transcript_name "Heatr6-203"; exon_number 16; exon_id "ENSMUSE00001229367.2"; level 2; transcript_support_level "1"; mgi_id "MGI:1919790"; havana_gene "OTTMUSG00000000978.1"; havana_transcript "OTTMUST00000001921.1";
chr11	HAVANA	exon	83667440	83667562	0	+	.	gene_id "ENSMUSG00000000976.14"; transcript_id "ENSMUST00000136572.2"; gene_type "protein_coding"; gene_name "Heatr6"; transcript_type "protein_coding_CDS_not_defined"; transcript_name "Heatr6-205"; exon_number 3; exon_id "ENSMUSE00001229367.2"; level 2; transcript_support_level "2"; mgi_id "MGI:1919790"; havana_gene "OTTMUSG00000000978.1"; havana_transcript "OTTMUST00000001924.1";
chr11	HAVANA	exon	83668064	83668188	0	+	.	gene_id "ENSMUSG00000000976.14"; transcript_id "ENSMUST00000001002.8"; gene_type "protein_coding"; gene_name "Heatr6"; transcript_type "protein_coding"; transcript_name "Heatr6-201"; exon_number 17; exon_id "ENSMUSE00001248591.2"; level 2; protein_id "ENSMUSP00000001002.8"; transcript_support_level "1"; mgi_id "MGI:1919790"; tag "basic"; tag "Ensembl_canonical"; tag "GENCODE_Primary"; tag "appris_principal_1"; tag "CCDS"; ccdsid "CCDS36259.1"; havana_gene "OTTMUSG00000000978.1"; havana_transcript "OTTMUST00000001920.1";
chr11	HAVANA	CDS	83668064	83668188	0	+	0	gene_id "ENSMUSG00000000976.14"; transcript_id "ENSMUST00000001002.8"; gene_type "protein_coding"; gene_name "Heatr6"; transcript_type "protein_coding"; transcript_name "Heatr6-201"; exon_number 17; exon_id "ENSMUSE00001248591.2"; level 2; protein_id "ENSMUSP00000001002.8"; transcript_support_level "1"; mgi_id "MGI:1919790"; tag "basic"; tag "Ensembl_canonical"; tag "GENCODE_Primary"; tag "appris_principal_1"; tag "CCDS"; ccdsid "CCDS36259.1"; havana_gene "OTTMUSG00000000978.1"; havana_transcript "OTTMUST00000001920.1";
chr11	HAVANA	exon	83668064	83668188	0	+	.	gene_id "ENSMUSG00000000976.14"; transcript_id "ENSMUST00000125831.8"; gene_type "protein_coding"; gene_name "Heatr6"; transcript_type "protein_coding_CDS_not_defined"; transcript_name "Heatr6-203"; exon_number 17; exon_id "ENSMUSE00001306319.2"; level 2; transcript_support_level "1"; mgi_id "MGI:1919790"; havana_gene "OTTMUSG00000000978.1"; havana_transcript "OTTMUST00000001921.1";
chr11	HAVANA	exon	83668083	83668188	0	+	.	gene_id "ENSMUSG00000000976.14"; transcript_id "ENSMUST00000136572.2"; gene_type "protein_coding"; gene_name "Heatr6"; transcript_type "protein_coding_CDS_not_defined"; transcript_name "Heatr6-205"; exon_number 4; exon_id "ENSMUSE00000812906.2"; level 2; transcript_support_level "2"; mgi_id "MGI:1919790"; havana_gene "OTTMUSG00000000978.1"; havana_transcript "OTTMUST00000001924.1";
chr11	HAVANA	exon	83669671	83669743	0	+	.	gene_id "ENSMUSG00000000976.14"; transcript_id "ENSMUST00000136572.2"; gene_type "protein_coding"; gene_name "Heatr6"; transcript_type "protein_coding_CDS_not_defined"; transcript_name "Heatr6-205"; exon_number 5; exon_id "ENSMUSE00000787983.2"; level 2; transcript_support_level "2"; mgi_id "MGI:1919790"; havana_gene "OTTMUSG00000000978.1"; havana_transcript "OTTMUST00000001924.1";
chr11	HAVANA	exon	83669671	83669767	0	+	.	gene_id "ENSMUSG00000000976.14"; transcript_id "ENSMUST00000001002.8"; gene_type "protein_coding"; gene_name "Heatr6"; transcript_type "protein_coding"; transcript_name "Heatr6-201"; exon_number 18; exon_id "ENSMUSE00001280994.2"; level 2; protein_id "ENSMUSP00000001002.8"; transcript_support_level "1"; mgi_id "MGI:1919790"; tag "basic"; tag "Ensembl_canonical"; tag "GENCODE_Primary"; tag "appris_principal_1"; tag "CCDS"; ccdsid "CCDS36259.1"; havana_gene "OTTMUSG00000000978.1"; havana_transcript "OTTMUST00000001920.1";
chr11	HAVANA	CDS	83669671	83669767	0	+	1	gene_id "ENSMUSG00000000976.14"; transcript_id "ENSMUST00000001002.8"; gene_type "protein_coding"; gene_name "Heatr6"; transcript_type "protein_coding"; transcript_name "Heatr6-201"; exon_number 18; exon_id "ENSMUSE00001280994.2"; level 2; protein_id "ENSMUSP00000001002.8"; transcript_support_level "1"; mgi_id "MGI:1919790"; tag "basic"; tag "Ensembl_canonical"; tag "GENCODE_Primary"; tag "appris_principal_1"; tag "CCDS"; ccdsid "CCDS36259.1"; havana_gene "OTTMUSG00000000978.1"; havana_transcript "OTTMUST00000001920.1";
chr11	HAVANA	exon	83669671	83669767	0	+	.	gene_id "ENSMUSG00000000976.14"; transcript_id "ENSMUST00000125831.8"; gene_type "protein_coding"; gene_name "Heatr6"; transcript_type "protein_coding_CDS_not_defined"; transcript_name "Heatr6-203"; exon_number 18; exon_id "ENSMUSE00001229798.2"; level 2; transcript_support_level "1"; mgi_id "MGI:1919790"; havana_gene "OTTMUSG00000000978.1"; havana_transcript "OTTMUST00000001921.1";
chr11	HAVANA	exon	83670227	83670431	0	+	.	gene_id "ENSMUSG00000000976.14"; transcript_id "ENSMUST00000001002.8"; gene_type "protein_coding"; gene_name "Heatr6"; transcript_type "protein_coding"; transcript_name "Heatr6-201"; exon_number 19; exon_id "ENSMUSE00001225582.2"; level 2; protein_id "ENSMUSP00000001002.8"; transcript_support_level "1"; mgi_id "MGI:1919790"; tag "basic"; tag "Ensembl_canonical"; tag "GENCODE_Primary"; tag "appris_principal_1"; tag "CCDS"; ccdsid "CCDS36259.1"; havana_gene "OTTMUSG00000000978.1"; havana_transcript "OTTMUST00000001920.1";
chr11	HAVANA	CDS	83670227	83670431	0	+	0	gene_id "ENSMUSG00000000976.14"; transcript_id "ENSMUST00000001002.8"; gene_type "protein_coding"; gene_name "Heatr6"; transcript_type "protein_coding"; transcript_name "Heatr6-201"; exon_number 19; exon_id "ENSMUSE00001225582.2"; level 2; protein_id "ENSMUSP00000001002.8"; transcript_support_level "1"; mgi_id "MGI:1919790"; tag "basic"; tag "Ensembl_canonical"; tag "GENCODE_Primary"; tag "appris_principal_1"; tag "CCDS"; ccdsid "CCDS36259.1"; havana_gene "OTTMUSG00000000978.1"; havana_transcript "OTTMUST00000001920.1";
chr11	HAVANA	exon	83670227	83670431	0	+	.	gene_id "ENSMUSG00000000976.14"; transcript_id "ENSMUST00000125831.8"; gene_type "protein_coding"; gene_name "Heatr6"; transcript_type "protein_coding_CDS_not_defined"; transcript_name "Heatr6-203"; exon_number 19; exon_id "ENSMUSE00001254723.2"; level 2; transcript_support_level "1"; mgi_id "MGI:1919790"; havana_gene "OTTMUSG00000000978.1"; havana_transcript "OTTMUST00000001921.1";
chr11	HAVANA	CDS	83671977	83672545	0	+	2	gene_id "ENSMUSG00000000976.14"; transcript_id "ENSMUST00000001002.8"; gene_type "protein_coding"; gene_name "Heatr6"; transcript_type "protein_coding"; transcript_name "Heatr6-201"; exon_number 20; exon_id "ENSMUSE00000352477.8"; level 2; protein_id "ENSMUSP00000001002.8"; transcript_support_level "1"; mgi_id "MGI:1919790"; tag "basic"; tag "Ensembl_canonical"; tag "GENCODE_Primary"; tag "appris_principal_1"; tag "CCDS"; ccdsid "CCDS36259.1"; havana_gene "OTTMUSG00000000978.1"; havana_transcript "OTTMUST00000001920.1";
chr11	HAVANA	exon	83671977	83672847	0	+	.	gene_id "ENSMUSG00000000976.14"; transcript_id "ENSMUST00000125831.8"; gene_type "protein_coding"; gene_name "Heatr6"; transcript_type "protein_coding_CDS_not_defined"; transcript_name "Heatr6-203"; exon_number 20; exon_id "ENSMUSE00000794814.2"; level 2; transcript_support_level "1"; mgi_id "MGI:1919790"; havana_gene "OTTMUSG00000000978.1"; havana_transcript "OTTMUST00000001921.1";
chr11	HAVANA	exon	83671977	83674580	0	+	.	gene_id "ENSMUSG00000000976.14"; transcript_id "ENSMUST00000001002.8"; gene_type "protein_coding"; gene_name "Heatr6"; transcript_type "protein_coding"; transcript_name "Heatr6-201"; exon_number 20; exon_id "ENSMUSE00000352477.8"; level 2; protein_id "ENSMUSP00000001002.8"; transcript_support_level "1"; mgi_id "MGI:1919790"; tag "basic"; tag "Ensembl_canonical"; tag "GENCODE_Primary"; tag "appris_principal_1"; tag "CCDS"; ccdsid "CCDS36259.1"; havana_gene "OTTMUSG00000000978.1"; havana_transcript "OTTMUST00000001920.1";
chr11	HAVANA	stop_codon	83672546	83672548	0	+	0	gene_id "ENSMUSG00000000976.14"; transcript_id "ENSMUST00000001002.8"; gene_type "protein_coding"; gene_name "Heatr6"; transcript_type "protein_coding"; transcript_name "Heatr6-201"; exon_number 20; exon_id "ENSMUSE00000352477.8"; level 2; protein_id "ENSMUSP00000001002.8"; transcript_support_level "1"; mgi_id "MGI:1919790"; tag "basic"; tag "Ensembl_canonical"; tag "GENCODE_Primary"; tag "appris_principal_1"; tag "CCDS"; ccdsid "CCDS36259.1"; havana_gene "OTTMUSG00000000978.1"; havana_transcript "OTTMUST00000001920.1";
chr11	HAVANA	UTR	83672546	83674580	0	+	.	gene_id "ENSMUSG00000000976.14"; transcript_id "ENSMUST00000001002.8"; gene_type "protein_coding"; gene_name "Heatr6"; transcript_type "protein_coding"; transcript_name "Heatr6-201"; exon_number 20; exon_id "ENSMUSE00000352477.8"; level 2; protein_id "ENSMUSP00000001002.8"; transcript_support_level "1"; mgi_id "MGI:1919790"; tag "basic"; tag "Ensembl_canonical"; tag "GENCODE_Primary"; tag "appris_principal_1"; tag "CCDS"; ccdsid "CCDS36259.1"; havana_gene "OTTMUSG00000000978.1"; havana_transcript "OTTMUST00000001920.1";
chr11	HAVANA	exon	83681042	83681239	0	+	.	gene_id "ENSMUSG00000127179.1"; transcript_id "ENSMUST00000280352.1"; gene_type "lncRNA"; gene_name "ENSMUSG00000127179"; transcript_type "lncRNA"; transcript_name "ENSMUST00000280352"; exon_number 1; exon_id "ENSMUSE00001555643.1"; level 2; tag "basic"; tag "Ensembl_canonical"; tag "GENCODE_Primary"; tag "TAGENE";
chr11	HAVANA	transcript	83681042	83684464	0	+	.	gene_id "ENSMUSG00000127179.1"; transcript_id "ENSMUST00000280352.1"; gene_type "lncRNA"; gene_name "ENSMUSG00000127179"; transcript_type "lncRNA"; transcript_name "ENSMUST00000280352"; level 2; tag "basic"; tag "Ensembl_canonical"; tag "GENCODE_Primary"; tag "TAGENE";
chr11	HAVANA	gene	83681042	83685018	0	+	.	gene_id "ENSMUSG00000127179.1"; gene_type "lncRNA"; gene_name "ENSMUSG00000127179"; level 2;
chr11	HAVANA	exon	83683675	83683971	0	+	.	gene_id "ENSMUSG00000127179.1"; transcript_id "ENSMUST00000280353.1"; gene_type "lncRNA"; gene_name "ENSMUSG00000127179"; transcript_type "lncRNA"; transcript_name "ENSMUST00000280353"; exon_number 1; exon_id "ENSMUSE00001555644.1"; level 2; tag "basic"; tag "TAGENE";
chr11	HAVANA	transcript	83683675	83685018	0	+	.	gene_id "ENSMUSG00000127179.1"; transcript_id "ENSMUST00000280353.1"; gene_type "lncRNA"; gene_name "ENSMUSG00000127179"; transcript_type "lncRNA"; transcript_name "ENSMUST00000280353"; level 2; tag "basic"; tag "TAGENE";
chr11	HAVANA	exon	83684225	83684310	0	+	.	gene_id "ENSMUSG00000127179.1"; transcript_id "ENSMUST00000280353.1"; gene_type "lncRNA"; gene_name "ENSMUSG00000127179"; transcript_type "lncRNA"; transcript_name "ENSMUST00000280353"; exon_number 2; exon_id "ENSMUSE00001555646.1"; level 2; tag "basic"; tag "TAGENE";
chr11	HAVANA	exon	83684225	83684464	0	+	.	gene_id "ENSMUSG00000127179.1"; transcript_id "ENSMUST00000280352.1"; gene_type "lncRNA"; gene_name "ENSMUSG00000127179"; transcript_type "lncRNA"; transcript_name "ENSMUST00000280352"; exon_number 2; exon_id "ENSMUSE00001555647.1"; level 2; tag "basic"; tag "Ensembl_canonical"; tag "GENCODE_Primary"; tag "TAGENE";
chr11	HAVANA	exon	83684784	83685018	0	+	.	gene_id "ENSMUSG00000127179.1"; transcript_id "ENSMUST00000280353.1"; gene_type "lncRNA"; gene_name "ENSMUSG00000127179"; transcript_type "lncRNA"; transcript_name "ENSMUST00000280353"; exon_number 3; exon_id "ENSMUSE00001555645.1"; level 2; tag "basic"; tag "TAGENE";
chr11	HAVANA	gene	83691290	83691918	0	+	.	gene_id "ENSMUSG00000081342.2"; gene_type "processed_pseudogene"; gene_name "Gm11434"; level 2; mgi_id "MGI:3651717"; havana_gene "OTTMUSG00000000986.1";
chr11	HAVANA	transcript	83691290	83691918	0	+	.	gene_id "ENSMUSG00000081342.2"; transcript_id "ENSMUST00000122379.2"; gene_type "processed_pseudogene"; gene_name "Gm11434"; transcript_type "processed_pseudogene"; transcript_name "Gm11434-201"; level 2; transcript_support_level "NA"; mgi_id "MGI:3651717"; ont "PGO:0000004"; tag "basic"; tag "Ensembl_canonical"; tag "GENCODE_Primary"; havana_gene "OTTMUSG00000000986.1"; havana_transcript "OTTMUST00000001936.1";
chr11	HAVANA	exon	83691290	83691918	0	+	.	gene_id "ENSMUSG00000081342.2"; transcript_id "ENSMUST00000122379.2"; gene_type "processed_pseudogene"; gene_name "Gm11434"; transcript_type "processed_pseudogene"; transcript_name "Gm11434-201"; exon_number 1; exon_id "ENSMUSE00000719659.2"; level 2; transcript_support_level "NA"; mgi_id "MGI:3651717"; ont "PGO:0000004"; tag "basic"; tag "Ensembl_canonical"; tag "GENCODE_Primary"; havana_gene "OTTMUSG00000000986.1"; havana_transcript "OTTMUST00000001936.1";
chr11	sragcm37_mid	exon	83700321	83700525	0.117069471298469	+	.	gene_id "sragcm37_gene_13771"; transcript_id "sragcm37_gene_13771_tx_1"; exon_id "chr11_83700321_83700525_+"; exonnum "1"; txlen "532";
chr11	sragcm37_ss	exon	83700654	83700980	0.117069471298469	+	.	gene_id "sragcm37_gene_13771"; transcript_id "sragcm37_gene_13771_tx_1"; exon_id "chr11_83700654_83700980_+"; exonnum "2"; txlen "532";
chr11	HAVANA	exon	83724903	83725228	0	+	.	gene_id "ENSMUSG00000136174.1"; transcript_id "ENSMUST00000334540.1"; gene_type "lncRNA"; gene_name "ENSMUSG00000136174"; transcript_type "lncRNA"; transcript_name "ENSMUST00000334540"; exon_number 1; exon_id "ENSMUSE00001659480.1"; level 2; tag "basic"; tag "Ensembl_canonical"; tag "GENCODE_Primary"; tag "TAGENE";
chr11	HAVANA	gene	83724903	83727557	0	+	.	gene_id "ENSMUSG00000136174.1"; gene_type "lncRNA"; gene_name "ENSMUSG00000136174"; level 2;
chr11	HAVANA	transcript	83724903	83727557	0	+	.	gene_id "ENSMUSG00000136174.1"; transcript_id "ENSMUST00000334540.1"; gene_type "lncRNA"; gene_name "ENSMUSG00000136174"; transcript_type "lncRNA"; transcript_name "ENSMUST00000334540"; level 2; tag "basic"; tag "Ensembl_canonical"; tag "GENCODE_Primary"; tag "TAGENE";
chr11	HAVANA	exon	83727119	83727557	0	+	.	gene_id "ENSMUSG00000136174.1"; transcript_id "ENSMUST00000334540.1"; gene_type "lncRNA"; gene_name "ENSMUSG00000136174"; transcript_type "lncRNA"; transcript_name "ENSMUST00000334540"; exon_number 2; exon_id "ENSMUSE00001659481.1"; level 2; tag "basic"; tag "Ensembl_canonical"; tag "GENCODE_Primary"; tag "TAGENE";
chr11	ENSEMBL	gene	83735491	83735798	0	+	.	gene_id "ENSMUSG00002075327.1"; gene_type "misc_RNA"; gene_name "Gm56157"; level 3; mgi_id "MGI:6848772";
chr11	ENSEMBL	transcript	83735491	83735798	0	+	.	gene_id "ENSMUSG00002075327.1"; transcript_id "ENSMUST00020183736.1"; gene_type "misc_RNA"; gene_name "Gm56157"; transcript_type "misc_RNA"; transcript_name "Gm56157-201"; level 3; mgi_id "MGI:6848772"; tag "basic"; tag "Ensembl_canonical"; tag "GENCODE_Primary";
chr11	ENSEMBL	exon	83735491	83735798	0	+	.	gene_id "ENSMUSG00002075327.1"; transcript_id "ENSMUST00020183736.1"; gene_type "misc_RNA"; gene_name "Gm56157"; transcript_type "misc_RNA"; transcript_name "Gm56157-201"; exon_number 1; exon_id "ENSMUSE00011469216.1"; level 3; mgi_id "MGI:6848772"; tag "basic"; tag "Ensembl_canonical"; tag "GENCODE_Primary";
chr11	sragcm37_mid	exon	83740085	83740203	0.0404010933177219	+	.	gene_id "ENSMUSG00000020679.12"; transcript_id "ENSMUSG00000020679.12_tx_4"; exon_id "chr11_83740085_83740203_+"; exonnum "1"; txlen "2776";
chr11	HAVANA	exon	83740889	83741124	0	+	.	gene_id "ENSMUSG00000020679.12"; transcript_id "ENSMUST00000135975.3"; gene_type "protein_coding"; gene_name "Hnf1b"; transcript_type "protein_coding"; transcript_name "Hnf1b-204"; exon_number 1; exon_id "ENSMUSE00000832934.3"; level 2; protein_id "ENSMUSP00000117036.4"; transcript_support_level "3"; mgi_id "MGI:98505"; tag "mRNA_end_NF"; tag "cds_end_NF"; tag "alternative_5_UTR"; havana_gene "OTTMUSG00000000988.1"; havana_transcript "OTTMUST00000076356.1";
chr11	HAVANA	UTR	83740889	83741124	0	+	.	gene_id "ENSMUSG00000020679.12"; transcript_id "ENSMUST00000135975.3"; gene_type "protein_coding"; gene_name "Hnf1b"; transcript_type "protein_coding"; transcript_name "Hnf1b-204"; exon_number 1; exon_id "ENSMUSE00000832934.3"; level 2; protein_id "ENSMUSP00000117036.4"; transcript_support_level "3"; mgi_id "MGI:98505"; tag "mRNA_end_NF"; tag "cds_end_NF"; tag "alternative_5_UTR"; havana_gene "OTTMUSG00000000988.1"; havana_transcript "OTTMUST00000076356.1";
chr11	HAVANA	transcript	83740889	83746924	0	+	.	gene_id "ENSMUSG00000020679.12"; transcript_id "ENSMUST00000135975.3"; gene_type "protein_coding"; gene_name "Hnf1b"; transcript_type "protein_coding"; transcript_name "Hnf1b-204"; level 2; protein_id "ENSMUSP00000117036.4"; transcript_support_level "3"; mgi_id "MGI:98505"; tag "mRNA_end_NF"; tag "cds_end_NF"; tag "alternative_5_UTR"; havana_gene "OTTMUSG00000000988.1"; havana_transcript "OTTMUST00000076356.1";
chr11	HAVANA	gene	83740889	83796645	0	+	.	gene_id "ENSMUSG00000020679.12"; gene_type "protein_coding"; gene_name "Hnf1b"; level 2; mgi_id "MGI:98505"; havana_gene "OTTMUSG00000000988.1";
chr11	sragcm37_mid	exon	83741018	83741124	0.0404010933177219	+	.	gene_id "ENSMUSG00000020679.12"; transcript_id "ENSMUSG00000020679.12_tx_4"; exon_id "chr11_83741018_83741124_+"; exonnum "2"; txlen "2776";
chr11	HAVANA	UTR	83741681	83741874	0	+	.	gene_id "ENSMUSG00000020679.12"; transcript_id "ENSMUST00000021016.10"; gene_type "protein_coding"; gene_name "Hnf1b"; transcript_type "protein_coding"; transcript_name "Hnf1b-201"; exon_number 1; exon_id "ENSMUSE00000371899.4"; level 2; protein_id "ENSMUSP00000021016.3"; transcript_support_level "1"; mgi_id "MGI:98505"; tag "basic"; tag "CCDS"; ccdsid "CCDS25179.1"; havana_gene "OTTMUSG00000000988.1"; havana_transcript "OTTMUST00000001941.1";
chr11	HAVANA	exon	83741681	83742218	0	+	.	gene_id "ENSMUSG00000020679.12"; transcript_id "ENSMUST00000021016.10"; gene_type "protein_coding"; gene_name "Hnf1b"; transcript_type "protein_coding"; transcript_name "Hnf1b-201"; exon_number 1; exon_id "ENSMUSE00000371899.4"; level 2; protein_id "ENSMUSP00000021016.3"; transcript_support_level "1"; mgi_id "MGI:98505"; tag "basic"; tag "CCDS"; ccdsid "CCDS25179.1"; havana_gene "OTTMUSG00000000988.1"; havana_transcript "OTTMUST00000001941.1";
chr11	HAVANA	transcript	83741681	83796645	0	+	.	gene_id "ENSMUSG00000020679.12"; transcript_id "ENSMUST00000021016.10"; gene_type "protein_coding"; gene_name "Hnf1b"; transcript_type "protein_coding"; transcript_name "Hnf1b-201"; level 2; protein_id "ENSMUSP00000021016.3"; transcript_support_level "1"; mgi_id "MGI:98505"; tag "basic"; tag "CCDS"; ccdsid "CCDS25179.1"; havana_gene "OTTMUSG00000000988.1"; havana_transcript "OTTMUST00000001941.1";
chr11	HAVANA	UTR	83741700	83741874	0	+	.	gene_id "ENSMUSG00000020679.12"; transcript_id "ENSMUST00000108114.9"; gene_type "protein_coding"; gene_name "Hnf1b"; transcript_type "protein_coding"; transcript_name "Hnf1b-203"; exon_number 1; exon_id "ENSMUSE00000675614.3"; level 2; protein_id "ENSMUSP00000103749.3"; transcript_support_level "1"; mgi_id "MGI:98505"; tag "basic"; tag "Ensembl_canonical"; tag "GENCODE_Primary"; tag "appris_principal_1"; tag "CCDS"; ccdsid "CCDS70271.1"; havana_gene "OTTMUSG00000000988.1"; havana_transcript "OTTMUST00000001942.1";
chr11	HAVANA	exon	83741700	83742218	0	+	.	gene_id "ENSMUSG00000020679.12"; transcript_id "ENSMUST00000108114.9"; gene_type "protein_coding"; gene_name "Hnf1b"; transcript_type "protein_coding"; transcript_name "Hnf1b-203"; exon_number 1; exon_id "ENSMUSE00000675614.3"; level 2; protein_id "ENSMUSP00000103749.3"; transcript_support_level "1"; mgi_id "MGI:98505"; tag "basic"; tag "Ensembl_canonical"; tag "GENCODE_Primary"; tag "appris_principal_1"; tag "CCDS"; ccdsid "CCDS70271.1"; havana_gene "OTTMUSG00000000988.1"; havana_transcript "OTTMUST00000001942.1";
chr11	HAVANA	transcript	83741700	83796642	0	+	.	gene_id "ENSMUSG00000020679.12"; transcript_id "ENSMUST00000108114.9"; gene_type "protein_coding"; gene_name "Hnf1b"; transcript_type "protein_coding"; transcript_name "Hnf1b-203"; level 2; protein_id "ENSMUSP00000103749.3"; transcript_support_level "1"; mgi_id "MGI:98505"; tag "basic"; tag "Ensembl_canonical"; tag "GENCODE_Primary"; tag "appris_principal_1"; tag "CCDS"; ccdsid "CCDS70271.1"; havana_gene "OTTMUSG00000000988.1"; havana_transcript "OTTMUST00000001942.1";
chr11	HAVANA	start_codon	83741875	83741877	0	+	0	gene_id "ENSMUSG00000020679.12"; transcript_id "ENSMUST00000021016.10"; gene_type "protein_coding"; gene_name "Hnf1b"; transcript_type "protein_coding"; transcript_name "Hnf1b-201"; exon_number 1; exon_id "ENSMUSE00000371899.4"; level 2; protein_id "ENSMUSP00000021016.3"; transcript_support_level "1"; mgi_id "MGI:98505"; tag "basic"; tag "CCDS"; ccdsid "CCDS25179.1"; havana_gene "OTTMUSG00000000988.1"; havana_transcript "OTTMUST00000001941.1";
chr11	HAVANA	start_codon	83741875	83741877	0	+	0	gene_id "ENSMUSG00000020679.12"; transcript_id "ENSMUST00000108114.9"; gene_type "protein_coding"; gene_name "Hnf1b"; transcript_type "protein_coding"; transcript_name "Hnf1b-203"; exon_number 1; exon_id "ENSMUSE00000675614.3"; level 2; protein_id "ENSMUSP00000103749.3"; transcript_support_level "1"; mgi_id "MGI:98505"; tag "basic"; tag "Ensembl_canonical"; tag "GENCODE_Primary"; tag "appris_principal_1"; tag "CCDS"; ccdsid "CCDS70271.1"; havana_gene "OTTMUSG00000000988.1"; havana_transcript "OTTMUST00000001942.1";
chr11	HAVANA	CDS	83741875	83742218	0	+	0	gene_id "ENSMUSG00000020679.12"; transcript_id "ENSMUST00000021016.10"; gene_type "protein_coding"; gene_name "Hnf1b"; transcript_type "protein_coding"; transcript_name "Hnf1b-201"; exon_number 1; exon_id "ENSMUSE00000371899.4"; level 2; protein_id "ENSMUSP00000021016.3"; transcript_support_level "1"; mgi_id "MGI:98505"; tag "basic"; tag "CCDS"; ccdsid "CCDS25179.1"; havana_gene "OTTMUSG00000000988.1"; havana_transcript "OTTMUST00000001941.1";
chr11	HAVANA	CDS	83741875	83742218	0	+	0	gene_id "ENSMUSG00000020679.12"; transcript_id "ENSMUST00000108114.9"; gene_type "protein_coding"; gene_name "Hnf1b"; transcript_type "protein_coding"; transcript_name "Hnf1b-203"; exon_number 1; exon_id "ENSMUSE00000675614.3"; level 2; protein_id "ENSMUSP00000103749.3"; transcript_support_level "1"; mgi_id "MGI:98505"; tag "basic"; tag "Ensembl_canonical"; tag "GENCODE_Primary"; tag "appris_principal_1"; tag "CCDS"; ccdsid "CCDS70271.1"; havana_gene "OTTMUSG00000000988.1"; havana_transcript "OTTMUST00000001942.1";
chr11	HAVANA	exon	83741887	83742218	0	+	.	gene_id "ENSMUSG00000020679.12"; transcript_id "ENSMUST00000135975.3"; gene_type "protein_coding"; gene_name "Hnf1b"; transcript_type "protein_coding"; transcript_name "Hnf1b-204"; exon_number 2; exon_id "ENSMUSE00000727430.2"; level 2; protein_id "ENSMUSP00000117036.4"; transcript_support_level "3"; mgi_id "MGI:98505"; tag "mRNA_end_NF"; tag "cds_end_NF"; tag "alternative_5_UTR"; havana_gene "OTTMUSG00000000988.1"; havana_transcript "OTTMUST00000076356.1";
chr11	HAVANA	UTR	83741887	83742218	0	+	.	gene_id "ENSMUSG00000020679.12"; transcript_id "ENSMUST00000135975.3"; gene_type "protein_coding"; gene_name "Hnf1b"; transcript_type "protein_coding"; transcript_name "Hnf1b-204"; exon_number 2; exon_id "ENSMUSE00000727430.2"; level 2; protein_id "ENSMUSP00000117036.4"; transcript_support_level "3"; mgi_id "MGI:98505"; tag "mRNA_end_NF"; tag "cds_end_NF"; tag "alternative_5_UTR"; havana_gene "OTTMUSG00000000988.1"; havana_transcript "OTTMUST00000076356.1";
chr11	ENSEMBL_gcm37	exon	83741887	83742218	0.0404010933177219	+	.	gene_id "ENSMUSG00000020679.12"; transcript_id "ENSMUSG00000020679.12_tx_4"; exon_id "chr11_83741887_83742218_+"; exonnum "3"; txlen "2776";
chr11	HAVANA	exon	83743068	83743115	0	+	.	gene_id "ENSMUSG00000020679.12"; transcript_id "ENSMUST00000146786.8"; gene_type "protein_coding"; gene_name "Hnf1b"; transcript_type "protein_coding"; transcript_name "Hnf1b-205"; exon_number 1; exon_id "ENSMUSE00000834419.2"; level 2; protein_id "ENSMUSP00000123297.2"; transcript_support_level "3"; mgi_id "MGI:98505"; tag "mRNA_end_NF"; tag "cds_end_NF"; tag "alternative_5_UTR"; havana_gene "OTTMUSG00000000988.1"; havana_transcript "OTTMUST00000017410.1";
chr11	HAVANA	UTR	83743068	83743115	0	+	.	gene_id "ENSMUSG00000020679.12"; transcript_id "ENSMUST00000146786.8"; gene_type "protein_coding"; gene_name "Hnf1b"; transcript_type "protein_coding"; transcript_name "Hnf1b-205"; exon_number 1; exon_id "ENSMUSE00000834419.2"; level 2; protein_id "ENSMUSP00000123297.2"; transcript_support_level "3"; mgi_id "MGI:98505"; tag "mRNA_end_NF"; tag "cds_end_NF"; tag "alternative_5_UTR"; havana_gene "OTTMUSG00000000988.1"; havana_transcript "OTTMUST00000017410.1";
chr11	HAVANA	transcript	83743068	83755004	0	+	.	gene_id "ENSMUSG00000020679.12"; transcript_id "ENSMUST00000146786.8"; gene_type "protein_coding"; gene_name "Hnf1b"; transcript_type "protein_coding"; transcript_name "Hnf1b-205"; level 2; protein_id "ENSMUSP00000123297.2"; transcript_support_level "3"; mgi_id "MGI:98505"; tag "mRNA_end_NF"; tag "cds_end_NF"; tag "alternative_5_UTR"; havana_gene "OTTMUSG00000000988.1"; havana_transcript "OTTMUST00000017410.1";
chr11	sragcm37_es	exon	83743737	83743779	0.0490368156855382	+	.	gene_id "ENSMUSG00000020679.12"; transcript_id "ENSMUSG00000020679.12_tx_3"; exon_id "chr11_83743737_83743779_+"; exonnum "1"; txlen "2261";
chr11	HAVANA	exon	83743786	83743940	0	+	.	gene_id "ENSMUSG00000020679.12"; transcript_id "ENSMUST00000108113.3"; gene_type "protein_coding"; gene_name "Hnf1b"; transcript_type "protein_coding"; transcript_name "Hnf1b-202"; exon_number 1; exon_id "ENSMUSE00000675611.2"; level 2; protein_id "ENSMUSP00000103748.2"; transcript_support_level "1"; mgi_id "MGI:98505"; tag "basic"; tag "CCDS"; ccdsid "CCDS70272.1"; havana_gene "OTTMUSG00000000988.1"; havana_transcript "OTTMUST00000017409.1";
chr11	HAVANA	UTR	83743786	83743940	0	+	.	gene_id "ENSMUSG00000020679.12"; transcript_id "ENSMUST00000108113.3"; gene_type "protein_coding"; gene_name "Hnf1b"; transcript_type "protein_coding"; transcript_name "Hnf1b-202"; exon_number 1; exon_id "ENSMUSE00000675611.2"; level 2; protein_id "ENSMUSP00000103748.2"; transcript_support_level "1"; mgi_id "MGI:98505"; tag "basic"; tag "CCDS"; ccdsid "CCDS70272.1"; havana_gene "OTTMUSG00000000988.1"; havana_transcript "OTTMUST00000017409.1";
chr11	HAVANA	transcript	83743786	83796645	0	+	.	gene_id "ENSMUSG00000020679.12"; transcript_id "ENSMUST00000108113.3"; gene_type "protein_coding"; gene_name "Hnf1b"; transcript_type "protein_coding"; transcript_name "Hnf1b-202"; level 2; protein_id "ENSMUSP00000103748.2"; transcript_support_level "1"; mgi_id "MGI:98505"; tag "basic"; tag "CCDS"; ccdsid "CCDS70272.1"; havana_gene "OTTMUSG00000000988.1"; havana_transcript "OTTMUST00000017409.1";
chr11	HAVANA	UTR	83746730	83746754	0	+	.	gene_id "ENSMUSG00000020679.12"; transcript_id "ENSMUST00000135975.3"; gene_type "protein_coding"; gene_name "Hnf1b"; transcript_type "protein_coding"; transcript_name "Hnf1b-204"; exon_number 3; exon_id "ENSMUSE00000833549.2"; level 2; protein_id "ENSMUSP00000117036.4"; transcript_support_level "3"; mgi_id "MGI:98505"; tag "mRNA_end_NF"; tag "cds_end_NF"; tag "alternative_5_UTR"; havana_gene "OTTMUSG00000000988.1"; havana_transcript "OTTMUST00000076356.1";
chr11	HAVANA	UTR	83746730	83746754	0	+	.	gene_id "ENSMUSG00000020679.12"; transcript_id "ENSMUST00000146786.8"; gene_type "protein_coding"; gene_name "Hnf1b"; transcript_type "protein_coding"; transcript_name "Hnf1b-205"; exon_number 2; exon_id "ENSMUSE00001284459.2"; level 2; protein_id "ENSMUSP00000123297.2"; transcript_support_level "3"; mgi_id "MGI:98505"; tag "mRNA_end_NF"; tag "cds_end_NF"; tag "alternative_5_UTR"; havana_gene "OTTMUSG00000000988.1"; havana_transcript "OTTMUST00000017410.1";
chr11	HAVANA	UTR	83746730	83746754	0	+	.	gene_id "ENSMUSG00000020679.12"; transcript_id "ENSMUST00000108113.3"; gene_type "protein_coding"; gene_name "Hnf1b"; transcript_type "protein_coding"; transcript_name "Hnf1b-202"; exon_number 2; exon_id "ENSMUSE00001284459.2"; level 2; protein_id "ENSMUSP00000103748.2"; transcript_support_level "1"; mgi_id "MGI:98505"; tag "basic"; tag "CCDS"; ccdsid "CCDS70272.1"; havana_gene "OTTMUSG00000000988.1"; havana_transcript "OTTMUST00000017409.1";
chr11	HAVANA	exon	83746730	83746924	0	+	.	gene_id "ENSMUSG00000020679.12"; transcript_id "ENSMUST00000135975.3"; gene_type "protein_coding"; gene_name "Hnf1b"; transcript_type "protein_coding"; transcript_name "Hnf1b-204"; exon_number 3; exon_id "ENSMUSE00000833549.2"; level 2; protein_id "ENSMUSP00000117036.4"; transcript_support_level "3"; mgi_id "MGI:98505"; tag "mRNA_end_NF"; tag "cds_end_NF"; tag "alternative_5_UTR"; havana_gene "OTTMUSG00000000988.1"; havana_transcript "OTTMUST00000076356.1";
chr11	HAVANA	exon	83746730	83746929	0	+	.	gene_id "ENSMUSG00000020679.12"; transcript_id "ENSMUST00000021016.10"; gene_type "protein_coding"; gene_name "Hnf1b"; transcript_type "protein_coding"; transcript_name "Hnf1b-201"; exon_number 2; exon_id "ENSMUSE00001262518.2"; level 2; protein_id "ENSMUSP00000021016.3"; transcript_support_level "1"; mgi_id "MGI:98505"; tag "basic"; tag "CCDS"; ccdsid "CCDS25179.1"; havana_gene "OTTMUSG00000000988.1"; havana_transcript "OTTMUST00000001941.1";
chr11	HAVANA	CDS	83746730	83746929	0	+	1	gene_id "ENSMUSG00000020679.12"; transcript_id "ENSMUST00000021016.10"; gene_type "protein_coding"; gene_name "Hnf1b"; transcript_type "protein_coding"; transcript_name "Hnf1b-201"; exon_number 2; exon_id "ENSMUSE00001262518.2"; level 2; protein_id "ENSMUSP00000021016.3"; transcript_support_level "1"; mgi_id "MGI:98505"; tag "basic"; tag "CCDS"; ccdsid "CCDS25179.1"; havana_gene "OTTMUSG00000000988.1"; havana_transcript "OTTMUST00000001941.1";
chr11	HAVANA	exon	83746730	83746929	0	+	.	gene_id "ENSMUSG00000020679.12"; transcript_id "ENSMUST00000108114.9"; gene_type "protein_coding"; gene_name "Hnf1b"; transcript_type "protein_coding"; transcript_name "Hnf1b-203"; exon_number 2; exon_id "ENSMUSE00001262518.2"; level 2; protein_id "ENSMUSP00000103749.3"; transcript_support_level "1"; mgi_id "MGI:98505"; tag "basic"; tag "Ensembl_canonical"; tag "GENCODE_Primary"; tag "appris_principal_1"; tag "CCDS"; ccdsid "CCDS70271.1"; havana_gene "OTTMUSG00000000988.1"; havana_transcript "OTTMUST00000001942.1";
chr11	HAVANA	CDS	83746730	83746929	0	+	1	gene_id "ENSMUSG00000020679.12"; transcript_id "ENSMUST00000108114.9"; gene_type "protein_coding"; gene_name "Hnf1b"; transcript_type "protein_coding"; transcript_name "Hnf1b-203"; exon_number 2; exon_id "ENSMUSE00001262518.2"; level 2; protein_id "ENSMUSP00000103749.3"; transcript_support_level "1"; mgi_id "MGI:98505"; tag "basic"; tag "Ensembl_canonical"; tag "GENCODE_Primary"; tag "appris_principal_1"; tag "CCDS"; ccdsid "CCDS70271.1"; havana_gene "OTTMUSG00000000988.1"; havana_transcript "OTTMUST00000001942.1";
chr11	HAVANA	exon	83746730	83746929	0	+	.	gene_id "ENSMUSG00000020679.12"; transcript_id "ENSMUST00000146786.8"; gene_type "protein_coding"; gene_name "Hnf1b"; transcript_type "protein_coding"; transcript_name "Hnf1b-205"; exon_number 2; exon_id "ENSMUSE00001284459.2"; level 2; protein_id "ENSMUSP00000123297.2"; transcript_support_level "3"; mgi_id "MGI:98505"; tag "mRNA_end_NF"; tag "cds_end_NF"; tag "alternative_5_UTR"; havana_gene "OTTMUSG00000000988.1"; havana_transcript "OTTMUST00000017410.1";
chr11	HAVANA	exon	83746730	83746929	0	+	.	gene_id "ENSMUSG00000020679.12"; transcript_id "ENSMUST00000108113.3"; gene_type "protein_coding"; gene_name "Hnf1b"; transcript_type "protein_coding"; transcript_name "Hnf1b-202"; exon_number 2; exon_id "ENSMUSE00001284459.2"; level 2; protein_id "ENSMUSP00000103748.2"; transcript_support_level "1"; mgi_id "MGI:98505"; tag "basic"; tag "CCDS"; ccdsid "CCDS70272.1"; havana_gene "OTTMUSG00000000988.1"; havana_transcript "OTTMUST00000017409.1";
chr11	ENSEMBL_gcm37	exon	83746730	83746929	0.0490368156855382	+	.	gene_id "ENSMUSG00000020679.12"; transcript_id "ENSMUSG00000020679.12_tx_3"; exon_id "chr11_83746730_83746929_+"; exonnum "2"; txlen "2261";
chr11	ENSEMBL_gcm37	exon	83746730	83746929	0.0404010933177219	+	.	gene_id "ENSMUSG00000020679.12"; transcript_id "ENSMUSG00000020679.12_tx_4"; exon_id "chr11_83746730_83746929_+"; exonnum "4"; txlen "2776";
chr11	HAVANA	start_codon	83746755	83746757	0	+	0	gene_id "ENSMUSG00000020679.12"; transcript_id "ENSMUST00000135975.3"; gene_type "protein_coding"; gene_name "Hnf1b"; transcript_type "protein_coding"; transcript_name "Hnf1b-204"; exon_number 3; exon_id "ENSMUSE00000833549.2"; level 2; protein_id "ENSMUSP00000117036.4"; transcript_support_level "3"; mgi_id "MGI:98505"; tag "mRNA_end_NF"; tag "cds_end_NF"; tag "alternative_5_UTR"; havana_gene "OTTMUSG00000000988.1"; havana_transcript "OTTMUST00000076356.1";
chr11	HAVANA	start_codon	83746755	83746757	0	+	0	gene_id "ENSMUSG00000020679.12"; transcript_id "ENSMUST00000146786.8"; gene_type "protein_coding"; gene_name "Hnf1b"; transcript_type "protein_coding"; transcript_name "Hnf1b-205"; exon_number 2; exon_id "ENSMUSE00001284459.2"; level 2; protein_id "ENSMUSP00000123297.2"; transcript_support_level "3"; mgi_id "MGI:98505"; tag "mRNA_end_NF"; tag "cds_end_NF"; tag "alternative_5_UTR"; havana_gene "OTTMUSG00000000988.1"; havana_transcript "OTTMUST00000017410.1";
chr11	HAVANA	start_codon	83746755	83746757	0	+	0	gene_id "ENSMUSG00000020679.12"; transcript_id "ENSMUST00000108113.3"; gene_type "protein_coding"; gene_name "Hnf1b"; transcript_type "protein_coding"; transcript_name "Hnf1b-202"; exon_number 2; exon_id "ENSMUSE00001284459.2"; level 2; protein_id "ENSMUSP00000103748.2"; transcript_support_level "1"; mgi_id "MGI:98505"; tag "basic"; tag "CCDS"; ccdsid "CCDS70272.1"; havana_gene "OTTMUSG00000000988.1"; havana_transcript "OTTMUST00000017409.1";
chr11	HAVANA	CDS	83746755	83746924	0	+	0	gene_id "ENSMUSG00000020679.12"; transcript_id "ENSMUST00000135975.3"; gene_type "protein_coding"; gene_name "Hnf1b"; transcript_type "protein_coding"; transcript_name "Hnf1b-204"; exon_number 3; exon_id "ENSMUSE00000833549.2"; level 2; protein_id "ENSMUSP00000117036.4"; transcript_support_level "3"; mgi_id "MGI:98505"; tag "mRNA_end_NF"; tag "cds_end_NF"; tag "alternative_5_UTR"; havana_gene "OTTMUSG00000000988.1"; havana_transcript "OTTMUST00000076356.1";
chr11	HAVANA	CDS	83746755	83746929	0	+	0	gene_id "ENSMUSG00000020679.12"; transcript_id "ENSMUST00000146786.8"; gene_type "protein_coding"; gene_name "Hnf1b"; transcript_type "protein_coding"; transcript_name "Hnf1b-205"; exon_number 2; exon_id "ENSMUSE00001284459.2"; level 2; protein_id "ENSMUSP00000123297.2"; transcript_support_level "3"; mgi_id "MGI:98505"; tag "mRNA_end_NF"; tag "cds_end_NF"; tag "alternative_5_UTR"; havana_gene "OTTMUSG00000000988.1"; havana_transcript "OTTMUST00000017410.1";
chr11	HAVANA	CDS	83746755	83746929	0	+	0	gene_id "ENSMUSG00000020679.12"; transcript_id "ENSMUST00000108113.3"; gene_type "protein_coding"; gene_name "Hnf1b"; transcript_type "protein_coding"; transcript_name "Hnf1b-202"; exon_number 2; exon_id "ENSMUSE00001284459.2"; level 2; protein_id "ENSMUSP00000103748.2"; transcript_support_level "1"; mgi_id "MGI:98505"; tag "basic"; tag "CCDS"; ccdsid "CCDS70272.1"; havana_gene "OTTMUSG00000000988.1"; havana_transcript "OTTMUST00000017409.1";
chr11	HAVANA	exon	83752542	83752806	0	+	.	gene_id "ENSMUSG00000020679.12"; transcript_id "ENSMUST00000021016.10"; gene_type "protein_coding"; gene_name "Hnf1b"; transcript_type "protein_coding"; transcript_name "Hnf1b-201"; exon_number 3; exon_id "ENSMUSE00000276475.2"; level 2; protein_id "ENSMUSP00000021016.3"; transcript_support_level "1"; mgi_id "MGI:98505"; tag "basic"; tag "CCDS"; ccdsid "CCDS25179.1"; havana_gene "OTTMUSG00000000988.1"; havana_transcript "OTTMUST00000001941.1";
chr11	HAVANA	CDS	83752542	83752806	0	+	2	gene_id "ENSMUSG00000020679.12"; transcript_id "ENSMUST00000021016.10"; gene_type "protein_coding"; gene_name "Hnf1b"; transcript_type "protein_coding"; transcript_name "Hnf1b-201"; exon_number 3; exon_id "ENSMUSE00000276475.2"; level 2; protein_id "ENSMUSP00000021016.3"; transcript_support_level "1"; mgi_id "MGI:98505"; tag "basic"; tag "CCDS"; ccdsid "CCDS25179.1"; havana_gene "OTTMUSG00000000988.1"; havana_transcript "OTTMUST00000001941.1";
chr11	HAVANA	exon	83752542	83752806	0	+	.	gene_id "ENSMUSG00000020679.12"; transcript_id "ENSMUST00000108113.3"; gene_type "protein_coding"; gene_name "Hnf1b"; transcript_type "protein_coding"; transcript_name "Hnf1b-202"; exon_number 3; exon_id "ENSMUSE00000276475.2"; level 2; protein_id "ENSMUSP00000103748.2"; transcript_support_level "1"; mgi_id "MGI:98505"; tag "basic"; tag "CCDS"; ccdsid "CCDS70272.1"; havana_gene "OTTMUSG00000000988.1"; havana_transcript "OTTMUST00000017409.1";
chr11	HAVANA	CDS	83752542	83752806	0	+	2	gene_id "ENSMUSG00000020679.12"; transcript_id "ENSMUST00000108113.3"; gene_type "protein_coding"; gene_name "Hnf1b"; transcript_type "protein_coding"; transcript_name "Hnf1b-202"; exon_number 3; exon_id "ENSMUSE00000276475.2"; level 2; protein_id "ENSMUSP00000103748.2"; transcript_support_level "1"; mgi_id "MGI:98505"; tag "basic"; tag "CCDS"; ccdsid "CCDS70272.1"; havana_gene "OTTMUSG00000000988.1"; havana_transcript "OTTMUST00000017409.1";
chr11	ENSEMBL_gcm37	exon	83752542	83752806	0.0490368156855382	+	.	gene_id "ENSMUSG00000020679.12"; transcript_id "ENSMUSG00000020679.12_tx_3"; exon_id "chr11_83752542_83752806_+"; exonnum "3"; txlen "2261";
chr11	ENSEMBL_gcm37	exon	83752542	83752806	0.0404010933177219	+	.	gene_id "ENSMUSG00000020679.12"; transcript_id "ENSMUSG00000020679.12_tx_4"; exon_id "chr11_83752542_83752806_+"; exonnum "5"; txlen "2776";
chr11	HAVANA	exon	83752620	83752806	0	+	.	gene_id "ENSMUSG00000020679.12"; transcript_id "ENSMUST00000108114.9"; gene_type "protein_coding"; gene_name "Hnf1b"; transcript_type "protein_coding"; transcript_name "Hnf1b-203"; exon_number 3; exon_id "ENSMUSE00000675613.2"; level 2; protein_id "ENSMUSP00000103749.3"; transcript_support_level "1"; mgi_id "MGI:98505"; tag "basic"; tag "Ensembl_canonical"; tag "GENCODE_Primary"; tag "appris_principal_1"; tag "CCDS"; ccdsid "CCDS70271.1"; havana_gene "OTTMUSG00000000988.1"; havana_transcript "OTTMUST00000001942.1";
chr11	HAVANA	CDS	83752620	83752806	0	+	2	gene_id "ENSMUSG00000020679.12"; transcript_id "ENSMUST00000108114.9"; gene_type "protein_coding"; gene_name "Hnf1b"; transcript_type "protein_coding"; transcript_name "Hnf1b-203"; exon_number 3; exon_id "ENSMUSE00000675613.2"; level 2; protein_id "ENSMUSP00000103749.3"; transcript_support_level "1"; mgi_id "MGI:98505"; tag "basic"; tag "Ensembl_canonical"; tag "GENCODE_Primary"; tag "appris_principal_1"; tag "CCDS"; ccdsid "CCDS70271.1"; havana_gene "OTTMUSG00000000988.1"; havana_transcript "OTTMUST00000001942.1";
chr11	HAVANA	exon	83752620	83752806	0	+	.	gene_id "ENSMUSG00000020679.12"; transcript_id "ENSMUST00000146786.8"; gene_type "protein_coding"; gene_name "Hnf1b"; transcript_type "protein_coding"; transcript_name "Hnf1b-205"; exon_number 3; exon_id "ENSMUSE00000675613.2"; level 2; protein_id "ENSMUSP00000123297.2"; transcript_support_level "3"; mgi_id "MGI:98505"; tag "mRNA_end_NF"; tag "cds_end_NF"; tag "alternative_5_UTR"; havana_gene "OTTMUSG00000000988.1"; havana_transcript "OTTMUST00000017410.1";
chr11	HAVANA	CDS	83752620	83752806	0	+	2	gene_id "ENSMUSG00000020679.12"; transcript_id "ENSMUST00000146786.8"; gene_type "protein_coding"; gene_name "Hnf1b"; transcript_type "protein_coding"; transcript_name "Hnf1b-205"; exon_number 3; exon_id "ENSMUSE00000675613.2"; level 2; protein_id "ENSMUSP00000123297.2"; transcript_support_level "3"; mgi_id "MGI:98505"; tag "mRNA_end_NF"; tag "cds_end_NF"; tag "alternative_5_UTR"; havana_gene "OTTMUSG00000000988.1"; havana_transcript "OTTMUST00000017410.1";
chr11	HAVANA	exon	83754769	83755004	0	+	.	gene_id "ENSMUSG00000020679.12"; transcript_id "ENSMUST00000021016.10"; gene_type "protein_coding"; gene_name "Hnf1b"; transcript_type "protein_coding"; transcript_name "Hnf1b-201"; exon_number 4; exon_id "ENSMUSE00001373210.2"; level 2; protein_id "ENSMUSP00000021016.3"; transcript_support_level "1"; mgi_id "MGI:98505"; tag "basic"; tag "CCDS"; ccdsid "CCDS25179.1"; havana_gene "OTTMUSG00000000988.1"; havana_transcript "OTTMUST00000001941.1";
chr11	HAVANA	CDS	83754769	83755004	0	+	1	gene_id "ENSMUSG00000020679.12"; transcript_id "ENSMUST00000021016.10"; gene_type "protein_coding"; gene_name "Hnf1b"; transcript_type "protein_coding"; transcript_name "Hnf1b-201"; exon_number 4; exon_id "ENSMUSE00001373210.2"; level 2; protein_id "ENSMUSP00000021016.3"; transcript_support_level "1"; mgi_id "MGI:98505"; tag "basic"; tag "CCDS"; ccdsid "CCDS25179.1"; havana_gene "OTTMUSG00000000988.1"; havana_transcript "OTTMUST00000001941.1";
chr11	HAVANA	exon	83754769	83755004	0	+	.	gene_id "ENSMUSG00000020679.12"; transcript_id "ENSMUST00000108114.9"; gene_type "protein_coding"; gene_name "Hnf1b"; transcript_type "protein_coding"; transcript_name "Hnf1b-203"; exon_number 4; exon_id "ENSMUSE00001373210.2"; level 2; protein_id "ENSMUSP00000103749.3"; transcript_support_level "1"; mgi_id "MGI:98505"; tag "basic"; tag "Ensembl_canonical"; tag "GENCODE_Primary"; tag "appris_principal_1"; tag "CCDS"; ccdsid "CCDS70271.1"; havana_gene "OTTMUSG00000000988.1"; havana_transcript "OTTMUST00000001942.1";
chr11	HAVANA	CDS	83754769	83755004	0	+	1	gene_id "ENSMUSG00000020679.12"; transcript_id "ENSMUST00000108114.9"; gene_type "protein_coding"; gene_name "Hnf1b"; transcript_type "protein_coding"; transcript_name "Hnf1b-203"; exon_number 4; exon_id "ENSMUSE00001373210.2"; level 2; protein_id "ENSMUSP00000103749.3"; transcript_support_level "1"; mgi_id "MGI:98505"; tag "basic"; tag "Ensembl_canonical"; tag "GENCODE_Primary"; tag "appris_principal_1"; tag "CCDS"; ccdsid "CCDS70271.1"; havana_gene "OTTMUSG00000000988.1"; havana_transcript "OTTMUST00000001942.1";
chr11	HAVANA	exon	83754769	83755004	0	+	.	gene_id "ENSMUSG00000020679.12"; transcript_id "ENSMUST00000146786.8"; gene_type "protein_coding"; gene_name "Hnf1b"; transcript_type "protein_coding"; transcript_name "Hnf1b-205"; exon_number 4; exon_id "ENSMUSE00001373210.2"; level 2; protein_id "ENSMUSP00000123297.2"; transcript_support_level "3"; mgi_id "MGI:98505"; tag "mRNA_end_NF"; tag "cds_end_NF"; tag "alternative_5_UTR"; havana_gene "OTTMUSG00000000988.1"; havana_transcript "OTTMUST00000017410.1";
chr11	HAVANA	CDS	83754769	83755004	0	+	1	gene_id "ENSMUSG00000020679.12"; transcript_id "ENSMUST00000146786.8"; gene_type "protein_coding"; gene_name "Hnf1b"; transcript_type "protein_coding"; transcript_name "Hnf1b-205"; exon_number 4; exon_id "ENSMUSE00001373210.2"; level 2; protein_id "ENSMUSP00000123297.2"; transcript_support_level "3"; mgi_id "MGI:98505"; tag "mRNA_end_NF"; tag "cds_end_NF"; tag "alternative_5_UTR"; havana_gene "OTTMUSG00000000988.1"; havana_transcript "OTTMUST00000017410.1";
chr11	HAVANA	exon	83754769	83755004	0	+	.	gene_id "ENSMUSG00000020679.12"; transcript_id "ENSMUST00000108113.3"; gene_type "protein_coding"; gene_name "Hnf1b"; transcript_type "protein_coding"; transcript_name "Hnf1b-202"; exon_number 4; exon_id "ENSMUSE00001373210.2"; level 2; protein_id "ENSMUSP00000103748.2"; transcript_support_level "1"; mgi_id "MGI:98505"; tag "basic"; tag "CCDS"; ccdsid "CCDS70272.1"; havana_gene "OTTMUSG00000000988.1"; havana_transcript "OTTMUST00000017409.1";
chr11	HAVANA	CDS	83754769	83755004	0	+	1	gene_id "ENSMUSG00000020679.12"; transcript_id "ENSMUST00000108113.3"; gene_type "protein_coding"; gene_name "Hnf1b"; transcript_type "protein_coding"; transcript_name "Hnf1b-202"; exon_number 4; exon_id "ENSMUSE00001373210.2"; level 2; protein_id "ENSMUSP00000103748.2"; transcript_support_level "1"; mgi_id "MGI:98505"; tag "basic"; tag "CCDS"; ccdsid "CCDS70272.1"; havana_gene "OTTMUSG00000000988.1"; havana_transcript "OTTMUST00000017409.1";
chr11	ENSEMBL_gcm37	exon	83754769	83755004	0.0490368156855382	+	.	gene_id "ENSMUSG00000020679.12"; transcript_id "ENSMUSG00000020679.12_tx_3"; exon_id "chr11_83754769_83755004_+"; exonnum "4"; txlen "2261";
chr11	ENSEMBL_gcm37	exon	83754769	83755004	0.0404010933177219	+	.	gene_id "ENSMUSG00000020679.12"; transcript_id "ENSMUSG00000020679.12_tx_4"; exon_id "chr11_83754769_83755004_+"; exonnum "6"; txlen "2776";
chr11	sragcm37_es	exon	83756462	83756682	1.08008637213239	+	.	gene_id "ENSMUSG00000020679.12"; transcript_id "ENSMUSG00000020679.12_tx_1"; exon_id "chr11_83756462_83756682_+"; exonnum "1"; txlen "1738";
chr11	HAVANA	exon	83773479	83773639	0	+	.	gene_id "ENSMUSG00000020679.12"; transcript_id "ENSMUST00000021016.10"; gene_type "protein_coding"; gene_name "Hnf1b"; transcript_type "protein_coding"; transcript_name "Hnf1b-201"; exon_number 5; exon_id "ENSMUSE00000333424.2"; level 2; protein_id "ENSMUSP00000021016.3"; transcript_support_level "1"; mgi_id "MGI:98505"; tag "basic"; tag "CCDS"; ccdsid "CCDS25179.1"; havana_gene "OTTMUSG00000000988.1"; havana_transcript "OTTMUST00000001941.1";
chr11	HAVANA	CDS	83773479	83773639	0	+	2	gene_id "ENSMUSG00000020679.12"; transcript_id "ENSMUST00000021016.10"; gene_type "protein_coding"; gene_name "Hnf1b"; transcript_type "protein_coding"; transcript_name "Hnf1b-201"; exon_number 5; exon_id "ENSMUSE00000333424.2"; level 2; protein_id "ENSMUSP00000021016.3"; transcript_support_level "1"; mgi_id "MGI:98505"; tag "basic"; tag "CCDS"; ccdsid "CCDS25179.1"; havana_gene "OTTMUSG00000000988.1"; havana_transcript "OTTMUST00000001941.1";
chr11	HAVANA	exon	83773479	83773639	0	+	.	gene_id "ENSMUSG00000020679.12"; transcript_id "ENSMUST00000108114.9"; gene_type "protein_coding"; gene_name "Hnf1b"; transcript_type "protein_coding"; transcript_name "Hnf1b-203"; exon_number 5; exon_id "ENSMUSE00000333424.2"; level 2; protein_id "ENSMUSP00000103749.3"; transcript_support_level "1"; mgi_id "MGI:98505"; tag "basic"; tag "Ensembl_canonical"; tag "GENCODE_Primary"; tag "appris_principal_1"; tag "CCDS"; ccdsid "CCDS70271.1"; havana_gene "OTTMUSG00000000988.1"; havana_transcript "OTTMUST00000001942.1";
chr11	HAVANA	CDS	83773479	83773639	0	+	2	gene_id "ENSMUSG00000020679.12"; transcript_id "ENSMUST00000108114.9"; gene_type "protein_coding"; gene_name "Hnf1b"; transcript_type "protein_coding"; transcript_name "Hnf1b-203"; exon_number 5; exon_id "ENSMUSE00000333424.2"; level 2; protein_id "ENSMUSP00000103749.3"; transcript_support_level "1"; mgi_id "MGI:98505"; tag "basic"; tag "Ensembl_canonical"; tag "GENCODE_Primary"; tag "appris_principal_1"; tag "CCDS"; ccdsid "CCDS70271.1"; havana_gene "OTTMUSG00000000988.1"; havana_transcript "OTTMUST00000001942.1";
chr11	HAVANA	exon	83773479	83773639	0	+	.	gene_id "ENSMUSG00000020679.12"; transcript_id "ENSMUST00000108113.3"; gene_type "protein_coding"; gene_name "Hnf1b"; transcript_type "protein_coding"; transcript_name "Hnf1b-202"; exon_number 5; exon_id "ENSMUSE00000333424.2"; level 2; protein_id "ENSMUSP00000103748.2"; transcript_support_level "1"; mgi_id "MGI:98505"; tag "basic"; tag "CCDS"; ccdsid "CCDS70272.1"; havana_gene "OTTMUSG00000000988.1"; havana_transcript "OTTMUST00000017409.1";
chr11	HAVANA	CDS	83773479	83773639	0	+	2	gene_id "ENSMUSG00000020679.12"; transcript_id "ENSMUST00000108113.3"; gene_type "protein_coding"; gene_name "Hnf1b"; transcript_type "protein_coding"; transcript_name "Hnf1b-202"; exon_number 5; exon_id "ENSMUSE00000333424.2"; level 2; protein_id "ENSMUSP00000103748.2"; transcript_support_level "1"; mgi_id "MGI:98505"; tag "basic"; tag "CCDS"; ccdsid "CCDS70272.1"; havana_gene "OTTMUSG00000000988.1"; havana_transcript "OTTMUST00000017409.1";
chr11	ENSEMBL_gcm37	exon	83773479	83773639	1.08008637213239	+	.	gene_id "ENSMUSG00000020679.12"; transcript_id "ENSMUSG00000020679.12_tx_1"; exon_id "chr11_83773479_83773639_+"; exonnum "2"; txlen "1738";
chr11	ENSEMBL_gcm37	exon	83773479	83773639	0.0490368156855382	+	.	gene_id "ENSMUSG00000020679.12"; transcript_id "ENSMUSG00000020679.12_tx_3"; exon_id "chr11_83773479_83773639_+"; exonnum "5"; txlen "2261";
chr11	ENSEMBL_gcm37	exon	83773479	83773639	0.0404010933177219	+	.	gene_id "ENSMUSG00000020679.12"; transcript_id "ENSMUSG00000020679.12_tx_4"; exon_id "chr11_83773479_83773639_+"; exonnum "7"; txlen "2776";
chr11	HAVANA	exon	83779875	83780010	0	+	.	gene_id "ENSMUSG00000020679.12"; transcript_id "ENSMUST00000021016.10"; gene_type "protein_coding"; gene_name "Hnf1b"; transcript_type "protein_coding"; transcript_name "Hnf1b-201"; exon_number 6; exon_id "ENSMUSE00000378931.2"; level 2; protein_id "ENSMUSP00000021016.3"; transcript_support_level "1"; mgi_id "MGI:98505"; tag "basic"; tag "CCDS"; ccdsid "CCDS25179.1"; havana_gene "OTTMUSG00000000988.1"; havana_transcript "OTTMUST00000001941.1";
chr11	HAVANA	CDS	83779875	83780010	0	+	0	gene_id "ENSMUSG00000020679.12"; transcript_id "ENSMUST00000021016.10"; gene_type "protein_coding"; gene_name "Hnf1b"; transcript_type "protein_coding"; transcript_name "Hnf1b-201"; exon_number 6; exon_id "ENSMUSE00000378931.2"; level 2; protein_id "ENSMUSP00000021016.3"; transcript_support_level "1"; mgi_id "MGI:98505"; tag "basic"; tag "CCDS"; ccdsid "CCDS25179.1"; havana_gene "OTTMUSG00000000988.1"; havana_transcript "OTTMUST00000001941.1";
chr11	HAVANA	exon	83779875	83780010	0	+	.	gene_id "ENSMUSG00000020679.12"; transcript_id "ENSMUST00000108114.9"; gene_type "protein_coding"; gene_name "Hnf1b"; transcript_type "protein_coding"; transcript_name "Hnf1b-203"; exon_number 6; exon_id "ENSMUSE00000378931.2"; level 2; protein_id "ENSMUSP00000103749.3"; transcript_support_level "1"; mgi_id "MGI:98505"; tag "basic"; tag "Ensembl_canonical"; tag "GENCODE_Primary"; tag "appris_principal_1"; tag "CCDS"; ccdsid "CCDS70271.1"; havana_gene "OTTMUSG00000000988.1"; havana_transcript "OTTMUST00000001942.1";
chr11	HAVANA	CDS	83779875	83780010	0	+	0	gene_id "ENSMUSG00000020679.12"; transcript_id "ENSMUST00000108114.9"; gene_type "protein_coding"; gene_name "Hnf1b"; transcript_type "protein_coding"; transcript_name "Hnf1b-203"; exon_number 6; exon_id "ENSMUSE00000378931.2"; level 2; protein_id "ENSMUSP00000103749.3"; transcript_support_level "1"; mgi_id "MGI:98505"; tag "basic"; tag "Ensembl_canonical"; tag "GENCODE_Primary"; tag "appris_principal_1"; tag "CCDS"; ccdsid "CCDS70271.1"; havana_gene "OTTMUSG00000000988.1"; havana_transcript "OTTMUST00000001942.1";
chr11	HAVANA	exon	83779875	83780010	0	+	.	gene_id "ENSMUSG00000020679.12"; transcript_id "ENSMUST00000108113.3"; gene_type "protein_coding"; gene_name "Hnf1b"; transcript_type "protein_coding"; transcript_name "Hnf1b-202"; exon_number 6; exon_id "ENSMUSE00000378931.2"; level 2; protein_id "ENSMUSP00000103748.2"; transcript_support_level "1"; mgi_id "MGI:98505"; tag "basic"; tag "CCDS"; ccdsid "CCDS70272.1"; havana_gene "OTTMUSG00000000988.1"; havana_transcript "OTTMUST00000017409.1";
chr11	HAVANA	CDS	83779875	83780010	0	+	0	gene_id "ENSMUSG00000020679.12"; transcript_id "ENSMUST00000108113.3"; gene_type "protein_coding"; gene_name "Hnf1b"; transcript_type "protein_coding"; transcript_name "Hnf1b-202"; exon_number 6; exon_id "ENSMUSE00000378931.2"; level 2; protein_id "ENSMUSP00000103748.2"; transcript_support_level "1"; mgi_id "MGI:98505"; tag "basic"; tag "CCDS"; ccdsid "CCDS70272.1"; havana_gene "OTTMUSG00000000988.1"; havana_transcript "OTTMUST00000017409.1";
chr11	ENSEMBL_gcm37	exon	83779875	83780010	1.08008637213239	+	.	gene_id "ENSMUSG00000020679.12"; transcript_id "ENSMUSG00000020679.12_tx_1"; exon_id "chr11_83779875_83780010_+"; exonnum "3"; txlen "1738";
chr11	ENSEMBL_gcm37	exon	83779875	83780010	0.0490368156855382	+	.	gene_id "ENSMUSG00000020679.12"; transcript_id "ENSMUSG00000020679.12_tx_3"; exon_id "chr11_83779875_83780010_+"; exonnum "6"; txlen "2261";
chr11	ENSEMBL_gcm37	exon	83779875	83780010	0.0404010933177219	+	.	gene_id "ENSMUSG00000020679.12"; transcript_id "ENSMUSG00000020679.12_tx_4"; exon_id "chr11_83779875_83780010_+"; exonnum "8"; txlen "2776";
chr11	HAVANA	exon	83784208	83784402	0	+	.	gene_id "ENSMUSG00000020679.12"; transcript_id "ENSMUST00000021016.10"; gene_type "protein_coding"; gene_name "Hnf1b"; transcript_type "protein_coding"; transcript_name "Hnf1b-201"; exon_number 7; exon_id "ENSMUSE00000107803.2"; level 2; protein_id "ENSMUSP00000021016.3"; transcript_support_level "1"; mgi_id "MGI:98505"; tag "basic"; tag "CCDS"; ccdsid "CCDS25179.1"; havana_gene "OTTMUSG00000000988.1"; havana_transcript "OTTMUST00000001941.1";
chr11	HAVANA	CDS	83784208	83784402	0	+	2	gene_id "ENSMUSG00000020679.12"; transcript_id "ENSMUST00000021016.10"; gene_type "protein_coding"; gene_name "Hnf1b"; transcript_type "protein_coding"; transcript_name "Hnf1b-201"; exon_number 7; exon_id "ENSMUSE00000107803.2"; level 2; protein_id "ENSMUSP00000021016.3"; transcript_support_level "1"; mgi_id "MGI:98505"; tag "basic"; tag "CCDS"; ccdsid "CCDS25179.1"; havana_gene "OTTMUSG00000000988.1"; havana_transcript "OTTMUST00000001941.1";
chr11	HAVANA	exon	83784208	83784402	0	+	.	gene_id "ENSMUSG00000020679.12"; transcript_id "ENSMUST00000108114.9"; gene_type "protein_coding"; gene_name "Hnf1b"; transcript_type "protein_coding"; transcript_name "Hnf1b-203"; exon_number 7; exon_id "ENSMUSE00000107803.2"; level 2; protein_id "ENSMUSP00000103749.3"; transcript_support_level "1"; mgi_id "MGI:98505"; tag "basic"; tag "Ensembl_canonical"; tag "GENCODE_Primary"; tag "appris_principal_1"; tag "CCDS"; ccdsid "CCDS70271.1"; havana_gene "OTTMUSG00000000988.1"; havana_transcript "OTTMUST00000001942.1";
chr11	HAVANA	CDS	83784208	83784402	0	+	2	gene_id "ENSMUSG00000020679.12"; transcript_id "ENSMUST00000108114.9"; gene_type "protein_coding"; gene_name "Hnf1b"; transcript_type "protein_coding"; transcript_name "Hnf1b-203"; exon_number 7; exon_id "ENSMUSE00000107803.2"; level 2; protein_id "ENSMUSP00000103749.3"; transcript_support_level "1"; mgi_id "MGI:98505"; tag "basic"; tag "Ensembl_canonical"; tag "GENCODE_Primary"; tag "appris_principal_1"; tag "CCDS"; ccdsid "CCDS70271.1"; havana_gene "OTTMUSG00000000988.1"; havana_transcript "OTTMUST00000001942.1";
chr11	HAVANA	exon	83784208	83784402	0	+	.	gene_id "ENSMUSG00000020679.12"; transcript_id "ENSMUST00000108113.3"; gene_type "protein_coding"; gene_name "Hnf1b"; transcript_type "protein_coding"; transcript_name "Hnf1b-202"; exon_number 7; exon_id "ENSMUSE00000107803.2"; level 2; protein_id "ENSMUSP00000103748.2"; transcript_support_level "1"; mgi_id "MGI:98505"; tag "basic"; tag "CCDS"; ccdsid "CCDS70272.1"; havana_gene "OTTMUSG00000000988.1"; havana_transcript "OTTMUST00000017409.1";
chr11	HAVANA	CDS	83784208	83784402	0	+	2	gene_id "ENSMUSG00000020679.12"; transcript_id "ENSMUST00000108113.3"; gene_type "protein_coding"; gene_name "Hnf1b"; transcript_type "protein_coding"; transcript_name "Hnf1b-202"; exon_number 7; exon_id "ENSMUSE00000107803.2"; level 2; protein_id "ENSMUSP00000103748.2"; transcript_support_level "1"; mgi_id "MGI:98505"; tag "basic"; tag "CCDS"; ccdsid "CCDS70272.1"; havana_gene "OTTMUSG00000000988.1"; havana_transcript "OTTMUST00000017409.1";
chr11	ENSEMBL_gcm37	exon	83784208	83784402	1.08008637213239	+	.	gene_id "ENSMUSG00000020679.12"; transcript_id "ENSMUSG00000020679.12_tx_1"; exon_id "chr11_83784208_83784402_+"; exonnum "4"; txlen "1738";
chr11	ENSEMBL_gcm37	exon	83784208	83784402	0.0490368156855382	+	.	gene_id "ENSMUSG00000020679.12"; transcript_id "ENSMUSG00000020679.12_tx_3"; exon_id "chr11_83784208_83784402_+"; exonnum "7"; txlen "2261";
chr11	ENSEMBL_gcm37	exon	83784208	83784402	0.0404010933177219	+	.	gene_id "ENSMUSG00000020679.12"; transcript_id "ENSMUSG00000020679.12_tx_4"; exon_id "chr11_83784208_83784402_+"; exonnum "9"; txlen "2776";
chr11	HAVANA	exon	83787048	83787166	0	+	.	gene_id "ENSMUSG00000020679.12"; transcript_id "ENSMUST00000021016.10"; gene_type "protein_coding"; gene_name "Hnf1b"; transcript_type "protein_coding"; transcript_name "Hnf1b-201"; exon_number 8; exon_id "ENSMUSE00000107793.2"; level 2; protein_id "ENSMUSP00000021016.3"; transcript_support_level "1"; mgi_id "MGI:98505"; tag "basic"; tag "CCDS"; ccdsid "CCDS25179.1"; havana_gene "OTTMUSG00000000988.1"; havana_transcript "OTTMUST00000001941.1";
chr11	HAVANA	CDS	83787048	83787166	0	+	2	gene_id "ENSMUSG00000020679.12"; transcript_id "ENSMUST00000021016.10"; gene_type "protein_coding"; gene_name "Hnf1b"; transcript_type "protein_coding"; transcript_name "Hnf1b-201"; exon_number 8; exon_id "ENSMUSE00000107793.2"; level 2; protein_id "ENSMUSP00000021016.3"; transcript_support_level "1"; mgi_id "MGI:98505"; tag "basic"; tag "CCDS"; ccdsid "CCDS25179.1"; havana_gene "OTTMUSG00000000988.1"; havana_transcript "OTTMUST00000001941.1";
chr11	HAVANA	exon	83787048	83787166	0	+	.	gene_id "ENSMUSG00000020679.12"; transcript_id "ENSMUST00000108114.9"; gene_type "protein_coding"; gene_name "Hnf1b"; transcript_type "protein_coding"; transcript_name "Hnf1b-203"; exon_number 8; exon_id "ENSMUSE00000107793.2"; level 2; protein_id "ENSMUSP00000103749.3"; transcript_support_level "1"; mgi_id "MGI:98505"; tag "basic"; tag "Ensembl_canonical"; tag "GENCODE_Primary"; tag "appris_principal_1"; tag "CCDS"; ccdsid "CCDS70271.1"; havana_gene "OTTMUSG00000000988.1"; havana_transcript "OTTMUST00000001942.1";
chr11	HAVANA	CDS	83787048	83787166	0	+	2	gene_id "ENSMUSG00000020679.12"; transcript_id "ENSMUST00000108114.9"; gene_type "protein_coding"; gene_name "Hnf1b"; transcript_type "protein_coding"; transcript_name "Hnf1b-203"; exon_number 8; exon_id "ENSMUSE00000107793.2"; level 2; protein_id "ENSMUSP00000103749.3"; transcript_support_level "1"; mgi_id "MGI:98505"; tag "basic"; tag "Ensembl_canonical"; tag "GENCODE_Primary"; tag "appris_principal_1"; tag "CCDS"; ccdsid "CCDS70271.1"; havana_gene "OTTMUSG00000000988.1"; havana_transcript "OTTMUST00000001942.1";
chr11	HAVANA	exon	83787048	83787166	0	+	.	gene_id "ENSMUSG00000020679.12"; transcript_id "ENSMUST00000108113.3"; gene_type "protein_coding"; gene_name "Hnf1b"; transcript_type "protein_coding"; transcript_name "Hnf1b-202"; exon_number 8; exon_id "ENSMUSE00000107793.2"; level 2; protein_id "ENSMUSP00000103748.2"; transcript_support_level "1"; mgi_id "MGI:98505"; tag "basic"; tag "CCDS"; ccdsid "CCDS70272.1"; havana_gene "OTTMUSG00000000988.1"; havana_transcript "OTTMUST00000017409.1";
chr11	HAVANA	CDS	83787048	83787166	0	+	2	gene_id "ENSMUSG00000020679.12"; transcript_id "ENSMUST00000108113.3"; gene_type "protein_coding"; gene_name "Hnf1b"; transcript_type "protein_coding"; transcript_name "Hnf1b-202"; exon_number 8; exon_id "ENSMUSE00000107793.2"; level 2; protein_id "ENSMUSP00000103748.2"; transcript_support_level "1"; mgi_id "MGI:98505"; tag "basic"; tag "CCDS"; ccdsid "CCDS70272.1"; havana_gene "OTTMUSG00000000988.1"; havana_transcript "OTTMUST00000017409.1";
chr11	ENSEMBL_gcm37	exon	83787048	83787166	1.08008637213239	+	.	gene_id "ENSMUSG00000020679.12"; transcript_id "ENSMUSG00000020679.12_tx_1"; exon_id "chr11_83787048_83787166_+"; exonnum "5"; txlen "1738";
chr11	ENSEMBL_gcm37	exon	83787048	83787166	0.0490368156855382	+	.	gene_id "ENSMUSG00000020679.12"; transcript_id "ENSMUSG00000020679.12_tx_3"; exon_id "chr11_83787048_83787166_+"; exonnum "8"; txlen "2261";
chr11	ENSEMBL_gcm37	exon	83787048	83787166	0.0404010933177219	+	.	gene_id "ENSMUSG00000020679.12"; transcript_id "ENSMUSG00000020679.12_tx_4"; exon_id "chr11_83787048_83787166_+"; exonnum "10"; txlen "2776";
chr11	HAVANA	CDS	83795737	83795754	0	+	0	gene_id "ENSMUSG00000020679.12"; transcript_id "ENSMUST00000021016.10"; gene_type "protein_coding"; gene_name "Hnf1b"; transcript_type "protein_coding"; transcript_name "Hnf1b-201"; exon_number 9; exon_id "ENSMUSE00000675609.2"; level 2; protein_id "ENSMUSP00000021016.3"; transcript_support_level "1"; mgi_id "MGI:98505"; tag "basic"; tag "CCDS"; ccdsid "CCDS25179.1"; havana_gene "OTTMUSG00000000988.1"; havana_transcript "OTTMUST00000001941.1";
chr11	HAVANA	CDS	83795737	83795754	0	+	0	gene_id "ENSMUSG00000020679.12"; transcript_id "ENSMUST00000108114.9"; gene_type "protein_coding"; gene_name "Hnf1b"; transcript_type "protein_coding"; transcript_name "Hnf1b-203"; exon_number 9; exon_id "ENSMUSE00001313668.3"; level 2; protein_id "ENSMUSP00000103749.3"; transcript_support_level "1"; mgi_id "MGI:98505"; tag "basic"; tag "Ensembl_canonical"; tag "GENCODE_Primary"; tag "appris_principal_1"; tag "CCDS"; ccdsid "CCDS70271.1"; havana_gene "OTTMUSG00000000988.1"; havana_transcript "OTTMUST00000001942.1";
chr11	HAVANA	CDS	83795737	83795754	0	+	0	gene_id "ENSMUSG00000020679.12"; transcript_id "ENSMUST00000108113.3"; gene_type "protein_coding"; gene_name "Hnf1b"; transcript_type "protein_coding"; transcript_name "Hnf1b-202"; exon_number 9; exon_id "ENSMUSE00000675609.2"; level 2; protein_id "ENSMUSP00000103748.2"; transcript_support_level "1"; mgi_id "MGI:98505"; tag "basic"; tag "CCDS"; ccdsid "CCDS70272.1"; havana_gene "OTTMUSG00000000988.1"; havana_transcript "OTTMUST00000017409.1";
chr11	HAVANA	exon	83795737	83796642	0	+	.	gene_id "ENSMUSG00000020679.12"; transcript_id "ENSMUST00000108114.9"; gene_type "protein_coding"; gene_name "Hnf1b"; transcript_type "protein_coding"; transcript_name "Hnf1b-203"; exon_number 9; exon_id "ENSMUSE00001313668.3"; level 2; protein_id "ENSMUSP00000103749.3"; transcript_support_level "1"; mgi_id "MGI:98505"; tag "basic"; tag "Ensembl_canonical"; tag "GENCODE_Primary"; tag "appris_principal_1"; tag "CCDS"; ccdsid "CCDS70271.1"; havana_gene "OTTMUSG00000000988.1"; havana_transcript "OTTMUST00000001942.1";
chr11	ENSEMBL_gcm37	exon	83795737	83796642	1.08008637213239	+	.	gene_id "ENSMUSG00000020679.12"; transcript_id "ENSMUSG00000020679.12_tx_1"; exon_id "chr11_83795737_83796642_+"; exonnum "6"; txlen "1738";
chr11	ENSEMBL_gcm37	exon	83795737	83796642	0.0490368156855382	+	.	gene_id "ENSMUSG00000020679.12"; transcript_id "ENSMUSG00000020679.12_tx_3"; exon_id "chr11_83795737_83796642_+"; exonnum "9"; txlen "2261";
chr11	ENSEMBL_gcm37	exon	83795737	83796642	0.0404010933177219	+	.	gene_id "ENSMUSG00000020679.12"; transcript_id "ENSMUSG00000020679.12_tx_4"; exon_id "chr11_83795737_83796642_+"; exonnum "11"; txlen "2776";
chr11	HAVANA	exon	83795737	83796645	0	+	.	gene_id "ENSMUSG00000020679.12"; transcript_id "ENSMUST00000021016.10"; gene_type "protein_coding"; gene_name "Hnf1b"; transcript_type "protein_coding"; transcript_name "Hnf1b-201"; exon_number 9; exon_id "ENSMUSE00000675609.2"; level 2; protein_id "ENSMUSP00000021016.3"; transcript_support_level "1"; mgi_id "MGI:98505"; tag "basic"; tag "CCDS"; ccdsid "CCDS25179.1"; havana_gene "OTTMUSG00000000988.1"; havana_transcript "OTTMUST00000001941.1";
chr11	HAVANA	exon	83795737	83796645	0	+	.	gene_id "ENSMUSG00000020679.12"; transcript_id "ENSMUST00000108113.3"; gene_type "protein_coding"; gene_name "Hnf1b"; transcript_type "protein_coding"; transcript_name "Hnf1b-202"; exon_number 9; exon_id "ENSMUSE00000675609.2"; level 2; protein_id "ENSMUSP00000103748.2"; transcript_support_level "1"; mgi_id "MGI:98505"; tag "basic"; tag "CCDS"; ccdsid "CCDS70272.1"; havana_gene "OTTMUSG00000000988.1"; havana_transcript "OTTMUST00000017409.1";
chr11	HAVANA	stop_codon	83795755	83795757	0	+	0	gene_id "ENSMUSG00000020679.12"; transcript_id "ENSMUST00000021016.10"; gene_type "protein_coding"; gene_name "Hnf1b"; transcript_type "protein_coding"; transcript_name "Hnf1b-201"; exon_number 9; exon_id "ENSMUSE00000675609.2"; level 2; protein_id "ENSMUSP00000021016.3"; transcript_support_level "1"; mgi_id "MGI:98505"; tag "basic"; tag "CCDS"; ccdsid "CCDS25179.1"; havana_gene "OTTMUSG00000000988.1"; havana_transcript "OTTMUST00000001941.1";
chr11	HAVANA	stop_codon	83795755	83795757	0	+	0	gene_id "ENSMUSG00000020679.12"; transcript_id "ENSMUST00000108114.9"; gene_type "protein_coding"; gene_name "Hnf1b"; transcript_type "protein_coding"; transcript_name "Hnf1b-203"; exon_number 9; exon_id "ENSMUSE00001313668.3"; level 2; protein_id "ENSMUSP00000103749.3"; transcript_support_level "1"; mgi_id "MGI:98505"; tag "basic"; tag "Ensembl_canonical"; tag "GENCODE_Primary"; tag "appris_principal_1"; tag "CCDS"; ccdsid "CCDS70271.1"; havana_gene "OTTMUSG00000000988.1"; havana_transcript "OTTMUST00000001942.1";
chr11	HAVANA	stop_codon	83795755	83795757	0	+	0	gene_id "ENSMUSG00000020679.12"; transcript_id "ENSMUST00000108113.3"; gene_type "protein_coding"; gene_name "Hnf1b"; transcript_type "protein_coding"; transcript_name "Hnf1b-202"; exon_number 9; exon_id "ENSMUSE00000675609.2"; level 2; protein_id "ENSMUSP00000103748.2"; transcript_support_level "1"; mgi_id "MGI:98505"; tag "basic"; tag "CCDS"; ccdsid "CCDS70272.1"; havana_gene "OTTMUSG00000000988.1"; havana_transcript "OTTMUST00000017409.1";
chr11	HAVANA	UTR	83795755	83796642	0	+	.	gene_id "ENSMUSG00000020679.12"; transcript_id "ENSMUST00000108114.9"; gene_type "protein_coding"; gene_name "Hnf1b"; transcript_type "protein_coding"; transcript_name "Hnf1b-203"; exon_number 9; exon_id "ENSMUSE00001313668.3"; level 2; protein_id "ENSMUSP00000103749.3"; transcript_support_level "1"; mgi_id "MGI:98505"; tag "basic"; tag "Ensembl_canonical"; tag "GENCODE_Primary"; tag "appris_principal_1"; tag "CCDS"; ccdsid "CCDS70271.1"; havana_gene "OTTMUSG00000000988.1"; havana_transcript "OTTMUST00000001942.1";
chr11	HAVANA	UTR	83795755	83796645	0	+	.	gene_id "ENSMUSG00000020679.12"; transcript_id "ENSMUST00000021016.10"; gene_type "protein_coding"; gene_name "Hnf1b"; transcript_type "protein_coding"; transcript_name "Hnf1b-201"; exon_number 9; exon_id "ENSMUSE00000675609.2"; level 2; protein_id "ENSMUSP00000021016.3"; transcript_support_level "1"; mgi_id "MGI:98505"; tag "basic"; tag "CCDS"; ccdsid "CCDS25179.1"; havana_gene "OTTMUSG00000000988.1"; havana_transcript "OTTMUST00000001941.1";
chr11	HAVANA	UTR	83795755	83796645	0	+	.	gene_id "ENSMUSG00000020679.12"; transcript_id "ENSMUST00000108113.3"; gene_type "protein_coding"; gene_name "Hnf1b"; transcript_type "protein_coding"; transcript_name "Hnf1b-202"; exon_number 9; exon_id "ENSMUSE00000675609.2"; level 2; protein_id "ENSMUSP00000103748.2"; transcript_support_level "1"; mgi_id "MGI:98505"; tag "basic"; tag "CCDS"; ccdsid "CCDS70272.1"; havana_gene "OTTMUSG00000000988.1"; havana_transcript "OTTMUST00000017409.1";
chr11	sragcm37_mid	exon	83802736	83802825	0.00210422361029802	+	.	gene_id "ENSMUSG00000131907.1"; transcript_id "ENSMUSG00000131907.1_tx_6"; exon_id "chr11_83802736_83802825_+"; exonnum "1"; txlen "941";
chr11	sragcm37_mid	exon	83803355	83803401	0.00210422361029802	+	.	gene_id "ENSMUSG00000131907.1"; transcript_id "ENSMUSG00000131907.1_tx_6"; exon_id "chr11_83803355_83803401_+"; exonnum "2"; txlen "941";
chr11	sragcm37_mid	exon	83804236	83804333	0.00233655361874105	+	.	gene_id "ENSMUSG00000131907.1"; transcript_id "ENSMUSG00000131907.1_tx_5"; exon_id "chr11_83804236_83804333_+"; exonnum "1"; txlen "1201";
chr11	sragcm37_mid	exon	83804236	83804333	0.00210422361029802	+	.	gene_id "ENSMUSG00000131907.1"; transcript_id "ENSMUSG00000131907.1_tx_6"; exon_id "chr11_83804236_83804333_+"; exonnum "3"; txlen "941";
chr11	sragcm37_mid	exon	83804625	83804749	0.00233655361874105	+	.	gene_id "ENSMUSG00000131907.1"; transcript_id "ENSMUSG00000131907.1_tx_5"; exon_id "chr11_83804625_83804749_+"; exonnum "2"; txlen "1201";
chr11	sragcm37_mid	exon	83804625	83804749	0.00210422361029802	+	.	gene_id "ENSMUSG00000131907.1"; transcript_id "ENSMUSG00000131907.1_tx_6"; exon_id "chr11_83804625_83804749_+"; exonnum "4"; txlen "941";
chr11	sragcm37_ss	exon	83805506	83806483	0.00233655361874105	+	.	gene_id "ENSMUSG00000131907.1"; transcript_id "ENSMUSG00000131907.1_tx_5"; exon_id "chr11_83805506_83806483_+"; exonnum "3"; txlen "1201";
chr11	sragcm37_mid	exon	83807956	83808039	0.00210422361029802	+	.	gene_id "ENSMUSG00000131907.1"; transcript_id "ENSMUSG00000131907.1_tx_6"; exon_id "chr11_83807956_83808039_+"; exonnum "5"; txlen "941";
chr11	HAVANA	exon	83814671	83814938	0	+	.	gene_id "ENSMUSG00000131907.1"; transcript_id "ENSMUST00000309068.1"; gene_type "lncRNA"; gene_name "ENSMUSG00000131907"; transcript_type "lncRNA"; transcript_name "ENSMUST00000309068"; exon_number 1; exon_id "ENSMUSE00001610411.1"; level 2; tag "basic"; tag "Ensembl_canonical"; tag "GENCODE_Primary"; tag "TAGENE";
chr11	HAVANA	gene	83814671	83819648	0	+	.	gene_id "ENSMUSG00000131907.1"; gene_type "lncRNA"; gene_name "ENSMUSG00000131907"; level 2;
chr11	HAVANA	transcript	83814671	83819648	0	+	.	gene_id "ENSMUSG00000131907.1"; transcript_id "ENSMUST00000309068.1"; gene_type "lncRNA"; gene_name "ENSMUSG00000131907"; transcript_type "lncRNA"; transcript_name "ENSMUST00000309068"; level 2; tag "basic"; tag "Ensembl_canonical"; tag "GENCODE_Primary"; tag "TAGENE";
chr11	HAVANA	exon	83819152	83819648	0	+	.	gene_id "ENSMUSG00000131907.1"; transcript_id "ENSMUST00000309068.1"; gene_type "lncRNA"; gene_name "ENSMUSG00000131907"; transcript_type "lncRNA"; transcript_name "ENSMUST00000309068"; exon_number 2; exon_id "ENSMUSE00001610410.1"; level 2; tag "basic"; tag "Ensembl_canonical"; tag "GENCODE_Primary"; tag "TAGENE";
chr11	ENSEMBL_gcm37	exon	83819152	83819648	0.00210422361029802	+	.	gene_id "ENSMUSG00000131907.1"; transcript_id "ENSMUSG00000131907.1_tx_6"; exon_id "chr11_83819152_83819648_+"; exonnum "6"; txlen "941";
chr11	HAVANA	UTR	83832888	83833003	0	+	.	gene_id "ENSMUSG00000020677.8"; transcript_id "ENSMUST00000049257.8"; gene_type "protein_coding"; gene_name "Ddx52"; transcript_type "protein_coding"; transcript_name "Ddx52-201"; exon_number 1; exon_id "ENSMUSE00000400934.7"; level 2; protein_id "ENSMUSP00000048802.8"; transcript_support_level "1"; mgi_id "MGI:1925644"; tag "basic"; tag "Ensembl_canonical"; tag "GENCODE_Primary"; tag "appris_principal_1"; tag "CCDS"; ccdsid "CCDS25180.1"; havana_gene "OTTMUSG00000000973.1"; havana_transcript "OTTMUST00000001912.1";
chr11	HAVANA	exon	83832888	83833090	0	+	.	gene_id "ENSMUSG00000020677.8"; transcript_id "ENSMUST00000049257.8"; gene_type "protein_coding"; gene_name "Ddx52"; transcript_type "protein_coding"; transcript_name "Ddx52-201"; exon_number 1; exon_id "ENSMUSE00000400934.7"; level 2; protein_id "ENSMUSP00000048802.8"; transcript_support_level "1"; mgi_id "MGI:1925644"; tag "basic"; tag "Ensembl_canonical"; tag "GENCODE_Primary"; tag "appris_principal_1"; tag "CCDS"; ccdsid "CCDS25180.1"; havana_gene "OTTMUSG00000000973.1"; havana_transcript "OTTMUST00000001912.1";
chr11	ENSEMBL_gcm37	exon	83832888	83833090	0.524243542779946	+	.	gene_id "ENSMUSG00000020677.8"; transcript_id "ENSMUSG00000020677.8_tx_2"; exon_id "chr11_83832888_83833090_+"; exonnum "1"; txlen "3350";
chr11	ENSEMBL_gcm37	exon	83832888	83833090	0.0860062742247604	+	.	gene_id "ENSMUSG00000020677.8"; transcript_id "ENSMUSG00000020677.8_tx_3"; exon_id "chr11_83832888_83833090_+"; exonnum "1"; txlen "3258";
chr11	HAVANA	gene	83832888	83853914	0	+	.	gene_id "ENSMUSG00000020677.8"; gene_type "protein_coding"; gene_name "Ddx52"; level 2; mgi_id "MGI:1925644"; havana_gene "OTTMUSG00000000973.1";
chr11	HAVANA	transcript	83832888	83853914	0	+	.	gene_id "ENSMUSG00000020677.8"; transcript_id "ENSMUST00000049257.8"; gene_type "protein_coding"; gene_name "Ddx52"; transcript_type "protein_coding"; transcript_name "Ddx52-201"; level 2; protein_id "ENSMUSP00000048802.8"; transcript_support_level "1"; mgi_id "MGI:1925644"; tag "basic"; tag "Ensembl_canonical"; tag "GENCODE_Primary"; tag "appris_principal_1"; tag "CCDS"; ccdsid "CCDS25180.1"; havana_gene "OTTMUSG00000000973.1"; havana_transcript "OTTMUST00000001912.1";
chr11	HAVANA	start_codon	83833004	83833006	0	+	0	gene_id "ENSMUSG00000020677.8"; transcript_id "ENSMUST00000049257.8"; gene_type "protein_coding"; gene_name "Ddx52"; transcript_type "protein_coding"; transcript_name "Ddx52-201"; exon_number 1; exon_id "ENSMUSE00000400934.7"; level 2; protein_id "ENSMUSP00000048802.8"; transcript_support_level "1"; mgi_id "MGI:1925644"; tag "basic"; tag "Ensembl_canonical"; tag "GENCODE_Primary"; tag "appris_principal_1"; tag "CCDS"; ccdsid "CCDS25180.1"; havana_gene "OTTMUSG00000000973.1"; havana_transcript "OTTMUST00000001912.1";
chr11	HAVANA	CDS	83833004	83833090	0	+	0	gene_id "ENSMUSG00000020677.8"; transcript_id "ENSMUST00000049257.8"; gene_type "protein_coding"; gene_name "Ddx52"; transcript_type "protein_coding"; transcript_name "Ddx52-201"; exon_number 1; exon_id "ENSMUSE00000400934.7"; level 2; protein_id "ENSMUSP00000048802.8"; transcript_support_level "1"; mgi_id "MGI:1925644"; tag "basic"; tag "Ensembl_canonical"; tag "GENCODE_Primary"; tag "appris_principal_1"; tag "CCDS"; ccdsid "CCDS25180.1"; havana_gene "OTTMUSG00000000973.1"; havana_transcript "OTTMUST00000001912.1";
chr11	HAVANA	exon	83834069	83834267	0	+	.	gene_id "ENSMUSG00000020677.8"; transcript_id "ENSMUST00000049257.8"; gene_type "protein_coding"; gene_name "Ddx52"; transcript_type "protein_coding"; transcript_name "Ddx52-201"; exon_number 2; exon_id "ENSMUSE00000383108.2"; level 2; protein_id "ENSMUSP00000048802.8"; transcript_support_level "1"; mgi_id "MGI:1925644"; tag "basic"; tag "Ensembl_canonical"; tag "GENCODE_Primary"; tag "appris_principal_1"; tag "CCDS"; ccdsid "CCDS25180.1"; havana_gene "OTTMUSG00000000973.1"; havana_transcript "OTTMUST00000001912.1";
chr11	HAVANA	CDS	83834069	83834267	0	+	0	gene_id "ENSMUSG00000020677.8"; transcript_id "ENSMUST00000049257.8"; gene_type "protein_coding"; gene_name "Ddx52"; transcript_type "protein_coding"; transcript_name "Ddx52-201"; exon_number 2; exon_id "ENSMUSE00000383108.2"; level 2; protein_id "ENSMUSP00000048802.8"; transcript_support_level "1"; mgi_id "MGI:1925644"; tag "basic"; tag "Ensembl_canonical"; tag "GENCODE_Primary"; tag "appris_principal_1"; tag "CCDS"; ccdsid "CCDS25180.1"; havana_gene "OTTMUSG00000000973.1"; havana_transcript "OTTMUST00000001912.1";
chr11	ENSEMBL_gcm37	exon	83834069	83834267	0.524243542779946	+	.	gene_id "ENSMUSG00000020677.8"; transcript_id "ENSMUSG00000020677.8_tx_2"; exon_id "chr11_83834069_83834267_+"; exonnum "2"; txlen "3350";
chr11	ENSEMBL_gcm37	exon	83834069	83834267	0.0860062742247604	+	.	gene_id "ENSMUSG00000020677.8"; transcript_id "ENSMUSG00000020677.8_tx_3"; exon_id "chr11_83834069_83834267_+"; exonnum "2"; txlen "3258";
chr11	HAVANA	exon	83835362	83835495	0	+	.	gene_id "ENSMUSG00000020677.8"; transcript_id "ENSMUST00000049257.8"; gene_type "protein_coding"; gene_name "Ddx52"; transcript_type "protein_coding"; transcript_name "Ddx52-201"; exon_number 3; exon_id "ENSMUSE00000337347.2"; level 2; protein_id "ENSMUSP00000048802.8"; transcript_support_level "1"; mgi_id "MGI:1925644"; tag "basic"; tag "Ensembl_canonical"; tag "GENCODE_Primary"; tag "appris_principal_1"; tag "CCDS"; ccdsid "CCDS25180.1"; havana_gene "OTTMUSG00000000973.1"; havana_transcript "OTTMUST00000001912.1";
chr11	HAVANA	CDS	83835362	83835495	0	+	2	gene_id "ENSMUSG00000020677.8"; transcript_id "ENSMUST00000049257.8"; gene_type "protein_coding"; gene_name "Ddx52"; transcript_type "protein_coding"; transcript_name "Ddx52-201"; exon_number 3; exon_id "ENSMUSE00000337347.2"; level 2; protein_id "ENSMUSP00000048802.8"; transcript_support_level "1"; mgi_id "MGI:1925644"; tag "basic"; tag "Ensembl_canonical"; tag "GENCODE_Primary"; tag "appris_principal_1"; tag "CCDS"; ccdsid "CCDS25180.1"; havana_gene "OTTMUSG00000000973.1"; havana_transcript "OTTMUST00000001912.1";
chr11	ENSEMBL_gcm37	exon	83835362	83835495	0.524243542779946	+	.	gene_id "ENSMUSG00000020677.8"; transcript_id "ENSMUSG00000020677.8_tx_2"; exon_id "chr11_83835362_83835495_+"; exonnum "3"; txlen "3350";
chr11	ENSEMBL_gcm37	exon	83835362	83835495	0.0860062742247604	+	.	gene_id "ENSMUSG00000020677.8"; transcript_id "ENSMUSG00000020677.8_tx_3"; exon_id "chr11_83835362_83835495_+"; exonnum "3"; txlen "3258";
chr11	sragcm37_mid	exon	83835599	83835754	0.524243542779946	+	.	gene_id "ENSMUSG00000020677.8"; transcript_id "ENSMUSG00000020677.8_tx_2"; exon_id "chr11_83835599_83835754_+"; exonnum "4"; txlen "3350";
chr11	HAVANA	exon	83836931	83837116	0	+	.	gene_id "ENSMUSG00000020677.8"; transcript_id "ENSMUST00000049257.8"; gene_type "protein_coding"; gene_name "Ddx52"; transcript_type "protein_coding"; transcript_name "Ddx52-201"; exon_number 4; exon_id "ENSMUSE00000276146.2"; level 2; protein_id "ENSMUSP00000048802.8"; transcript_support_level "1"; mgi_id "MGI:1925644"; tag "basic"; tag "Ensembl_canonical"; tag "GENCODE_Primary"; tag "appris_principal_1"; tag "CCDS"; ccdsid "CCDS25180.1"; havana_gene "OTTMUSG00000000973.1"; havana_transcript "OTTMUST00000001912.1";
chr11	HAVANA	CDS	83836931	83837116	0	+	0	gene_id "ENSMUSG00000020677.8"; transcript_id "ENSMUST00000049257.8"; gene_type "protein_coding"; gene_name "Ddx52"; transcript_type "protein_coding"; transcript_name "Ddx52-201"; exon_number 4; exon_id "ENSMUSE00000276146.2"; level 2; protein_id "ENSMUSP00000048802.8"; transcript_support_level "1"; mgi_id "MGI:1925644"; tag "basic"; tag "Ensembl_canonical"; tag "GENCODE_Primary"; tag "appris_principal_1"; tag "CCDS"; ccdsid "CCDS25180.1"; havana_gene "OTTMUSG00000000973.1"; havana_transcript "OTTMUST00000001912.1";
chr11	ENSEMBL_gcm37	exon	83836931	83837116	0.524243542779946	+	.	gene_id "ENSMUSG00000020677.8"; transcript_id "ENSMUSG00000020677.8_tx_2"; exon_id "chr11_83836931_83837116_+"; exonnum "5"; txlen "3350";
chr11	ENSEMBL_gcm37	exon	83836931	83837116	0.0860062742247604	+	.	gene_id "ENSMUSG00000020677.8"; transcript_id "ENSMUSG00000020677.8_tx_3"; exon_id "chr11_83836931_83837116_+"; exonnum "4"; txlen "3258";
chr11	HAVANA	exon	83837081	83837116	0	+	.	gene_id "ENSMUSG00000020677.8"; transcript_id "ENSMUST00000130982.2"; gene_type "protein_coding"; gene_name "Ddx52"; transcript_type "protein_coding_CDS_not_defined"; transcript_name "Ddx52-202"; exon_number 1; exon_id "ENSMUSE00000736986.2"; level 2; transcript_support_level "3"; mgi_id "MGI:1925644"; havana_gene "OTTMUSG00000000973.1"; havana_transcript "OTTMUST00000001913.1";
chr11	HAVANA	transcript	83837081	83842987	0	+	.	gene_id "ENSMUSG00000020677.8"; transcript_id "ENSMUST00000130982.2"; gene_type "protein_coding"; gene_name "Ddx52"; transcript_type "protein_coding_CDS_not_defined"; transcript_name "Ddx52-202"; level 2; transcript_support_level "3"; mgi_id "MGI:1925644"; havana_gene "OTTMUSG00000000973.1"; havana_transcript "OTTMUST00000001913.1";
chr11	HAVANA	exon	83839271	83839414	0	+	.	gene_id "ENSMUSG00000020677.8"; transcript_id "ENSMUST00000049257.8"; gene_type "protein_coding"; gene_name "Ddx52"; transcript_type "protein_coding"; transcript_name "Ddx52-201"; exon_number 5; exon_id "ENSMUSE00001275723.2"; level 2; protein_id "ENSMUSP00000048802.8"; transcript_support_level "1"; mgi_id "MGI:1925644"; tag "basic"; tag "Ensembl_canonical"; tag "GENCODE_Primary"; tag "appris_principal_1"; tag "CCDS"; ccdsid "CCDS25180.1"; havana_gene "OTTMUSG00000000973.1"; havana_transcript "OTTMUST00000001912.1";
chr11	HAVANA	CDS	83839271	83839414	0	+	0	gene_id "ENSMUSG00000020677.8"; transcript_id "ENSMUST00000049257.8"; gene_type "protein_coding"; gene_name "Ddx52"; transcript_type "protein_coding"; transcript_name "Ddx52-201"; exon_number 5; exon_id "ENSMUSE00001275723.2"; level 2; protein_id "ENSMUSP00000048802.8"; transcript_support_level "1"; mgi_id "MGI:1925644"; tag "basic"; tag "Ensembl_canonical"; tag "GENCODE_Primary"; tag "appris_principal_1"; tag "CCDS"; ccdsid "CCDS25180.1"; havana_gene "OTTMUSG00000000973.1"; havana_transcript "OTTMUST00000001912.1";
chr11	HAVANA	exon	83839271	83839414	0	+	.	gene_id "ENSMUSG00000020677.8"; transcript_id "ENSMUST00000130982.2"; gene_type "protein_coding"; gene_name "Ddx52"; transcript_type "protein_coding_CDS_not_defined"; transcript_name "Ddx52-202"; exon_number 2; exon_id "ENSMUSE00001273729.2"; level 2; transcript_support_level "3"; mgi_id "MGI:1925644"; havana_gene "OTTMUSG00000000973.1"; havana_transcript "OTTMUST00000001913.1";
chr11	ENSEMBL_gcm37	exon	83839271	83839414	0.524243542779946	+	.	gene_id "ENSMUSG00000020677.8"; transcript_id "ENSMUSG00000020677.8_tx_2"; exon_id "chr11_83839271_83839414_+"; exonnum "6"; txlen "3350";
chr11	ENSEMBL_gcm37	exon	83839271	83839414	0.0860062742247604	+	.	gene_id "ENSMUSG00000020677.8"; transcript_id "ENSMUSG00000020677.8_tx_3"; exon_id "chr11_83839271_83839414_+"; exonnum "5"; txlen "3258";
chr11	HAVANA	exon	83840409	83840520	0	+	.	gene_id "ENSMUSG00000020677.8"; transcript_id "ENSMUST00000049257.8"; gene_type "protein_coding"; gene_name "Ddx52"; transcript_type "protein_coding"; transcript_name "Ddx52-201"; exon_number 6; exon_id "ENSMUSE00001302017.2"; level 2; protein_id "ENSMUSP00000048802.8"; transcript_support_level "1"; mgi_id "MGI:1925644"; tag "basic"; tag "Ensembl_canonical"; tag "GENCODE_Primary"; tag "appris_principal_1"; tag "CCDS"; ccdsid "CCDS25180.1"; havana_gene "OTTMUSG00000000973.1"; havana_transcript "OTTMUST00000001912.1";
chr11	HAVANA	CDS	83840409	83840520	0	+	0	gene_id "ENSMUSG00000020677.8"; transcript_id "ENSMUST00000049257.8"; gene_type "protein_coding"; gene_name "Ddx52"; transcript_type "protein_coding"; transcript_name "Ddx52-201"; exon_number 6; exon_id "ENSMUSE00001302017.2"; level 2; protein_id "ENSMUSP00000048802.8"; transcript_support_level "1"; mgi_id "MGI:1925644"; tag "basic"; tag "Ensembl_canonical"; tag "GENCODE_Primary"; tag "appris_principal_1"; tag "CCDS"; ccdsid "CCDS25180.1"; havana_gene "OTTMUSG00000000973.1"; havana_transcript "OTTMUST00000001912.1";
chr11	HAVANA	exon	83840409	83840520	0	+	.	gene_id "ENSMUSG00000020677.8"; transcript_id "ENSMUST00000130982.2"; gene_type "protein_coding"; gene_name "Ddx52"; transcript_type "protein_coding_CDS_not_defined"; transcript_name "Ddx52-202"; exon_number 3; exon_id "ENSMUSE00001233457.2"; level 2; transcript_support_level "3"; mgi_id "MGI:1925644"; havana_gene "OTTMUSG00000000973.1"; havana_transcript "OTTMUST00000001913.1";
chr11	ENSEMBL_gcm37	exon	83840409	83840520	0.524243542779946	+	.	gene_id "ENSMUSG00000020677.8"; transcript_id "ENSMUSG00000020677.8_tx_2"; exon_id "chr11_83840409_83840520_+"; exonnum "7"; txlen "3350";
chr11	ENSEMBL_gcm37	exon	83840409	83840520	0.0860062742247604	+	.	gene_id "ENSMUSG00000020677.8"; transcript_id "ENSMUSG00000020677.8_tx_3"; exon_id "chr11_83840409_83840520_+"; exonnum "6"; txlen "3258";
chr11	HAVANA	exon	83842116	83842188	0	+	.	gene_id "ENSMUSG00000020677.8"; transcript_id "ENSMUST00000049257.8"; gene_type "protein_coding"; gene_name "Ddx52"; transcript_type "protein_coding"; transcript_name "Ddx52-201"; exon_number 7; exon_id "ENSMUSE00000276119.2"; level 2; protein_id "ENSMUSP00000048802.8"; transcript_support_level "1"; mgi_id "MGI:1925644"; tag "basic"; tag "Ensembl_canonical"; tag "GENCODE_Primary"; tag "appris_principal_1"; tag "CCDS"; ccdsid "CCDS25180.1"; havana_gene "OTTMUSG00000000973.1"; havana_transcript "OTTMUST00000001912.1";
chr11	HAVANA	CDS	83842116	83842188	0	+	2	gene_id "ENSMUSG00000020677.8"; transcript_id "ENSMUST00000049257.8"; gene_type "protein_coding"; gene_name "Ddx52"; transcript_type "protein_coding"; transcript_name "Ddx52-201"; exon_number 7; exon_id "ENSMUSE00000276119.2"; level 2; protein_id "ENSMUSP00000048802.8"; transcript_support_level "1"; mgi_id "MGI:1925644"; tag "basic"; tag "Ensembl_canonical"; tag "GENCODE_Primary"; tag "appris_principal_1"; tag "CCDS"; ccdsid "CCDS25180.1"; havana_gene "OTTMUSG00000000973.1"; havana_transcript "OTTMUST00000001912.1";
chr11	ENSEMBL_gcm37	exon	83842116	83842188	0.524243542779946	+	.	gene_id "ENSMUSG00000020677.8"; transcript_id "ENSMUSG00000020677.8_tx_2"; exon_id "chr11_83842116_83842188_+"; exonnum "8"; txlen "3350";
chr11	ENSEMBL_gcm37	exon	83842116	83842188	0.0860062742247604	+	.	gene_id "ENSMUSG00000020677.8"; transcript_id "ENSMUSG00000020677.8_tx_3"; exon_id "chr11_83842116_83842188_+"; exonnum "7"; txlen "3258";
chr11	HAVANA	exon	83842116	83842326	0	+	.	gene_id "ENSMUSG00000020677.8"; transcript_id "ENSMUST00000130982.2"; gene_type "protein_coding"; gene_name "Ddx52"; transcript_type "protein_coding_CDS_not_defined"; transcript_name "Ddx52-202"; exon_number 4; exon_id "ENSMUSE00000748072.2"; level 2; transcript_support_level "3"; mgi_id "MGI:1925644"; havana_gene "OTTMUSG00000000973.1"; havana_transcript "OTTMUST00000001913.1";
chr11	HAVANA	exon	83842938	83842987	0	+	.	gene_id "ENSMUSG00000020677.8"; transcript_id "ENSMUST00000130982.2"; gene_type "protein_coding"; gene_name "Ddx52"; transcript_type "protein_coding_CDS_not_defined"; transcript_name "Ddx52-202"; exon_number 5; exon_id "ENSMUSE00000728471.2"; level 2; transcript_support_level "3"; mgi_id "MGI:1925644"; havana_gene "OTTMUSG00000000973.1"; havana_transcript "OTTMUST00000001913.1";
chr11	HAVANA	exon	83842938	83843141	0	+	.	gene_id "ENSMUSG00000020677.8"; transcript_id "ENSMUST00000049257.8"; gene_type "protein_coding"; gene_name "Ddx52"; transcript_type "protein_coding"; transcript_name "Ddx52-201"; exon_number 8; exon_id "ENSMUSE00000107783.2"; level 2; protein_id "ENSMUSP00000048802.8"; transcript_support_level "1"; mgi_id "MGI:1925644"; tag "basic"; tag "Ensembl_canonical"; tag "GENCODE_Primary"; tag "appris_principal_1"; tag "CCDS"; ccdsid "CCDS25180.1"; havana_gene "OTTMUSG00000000973.1"; havana_transcript "OTTMUST00000001912.1";
chr11	HAVANA	CDS	83842938	83843141	0	+	1	gene_id "ENSMUSG00000020677.8"; transcript_id "ENSMUST00000049257.8"; gene_type "protein_coding"; gene_name "Ddx52"; transcript_type "protein_coding"; transcript_name "Ddx52-201"; exon_number 8; exon_id "ENSMUSE00000107783.2"; level 2; protein_id "ENSMUSP00000048802.8"; transcript_support_level "1"; mgi_id "MGI:1925644"; tag "basic"; tag "Ensembl_canonical"; tag "GENCODE_Primary"; tag "appris_principal_1"; tag "CCDS"; ccdsid "CCDS25180.1"; havana_gene "OTTMUSG00000000973.1"; havana_transcript "OTTMUST00000001912.1";
chr11	ENSEMBL_gcm37	exon	83842938	83843141	0.524243542779946	+	.	gene_id "ENSMUSG00000020677.8"; transcript_id "ENSMUSG00000020677.8_tx_2"; exon_id "chr11_83842938_83843141_+"; exonnum "9"; txlen "3350";
chr11	ENSEMBL_gcm37	exon	83842938	83843141	0.0860062742247604	+	.	gene_id "ENSMUSG00000020677.8"; transcript_id "ENSMUSG00000020677.8_tx_3"; exon_id "chr11_83842938_83843141_+"; exonnum "8"; txlen "3258";
chr11	HAVANA	exon	83844053	83844143	0	+	.	gene_id "ENSMUSG00000020677.8"; transcript_id "ENSMUST00000049257.8"; gene_type "protein_coding"; gene_name "Ddx52"; transcript_type "protein_coding"; transcript_name "Ddx52-201"; exon_number 9; exon_id "ENSMUSE00000107789.2"; level 2; protein_id "ENSMUSP00000048802.8"; transcript_support_level "1"; mgi_id "MGI:1925644"; tag "basic"; tag "Ensembl_canonical"; tag "GENCODE_Primary"; tag "appris_principal_1"; tag "CCDS"; ccdsid "CCDS25180.1"; havana_gene "OTTMUSG00000000973.1"; havana_transcript "OTTMUST00000001912.1";
chr11	HAVANA	CDS	83844053	83844143	0	+	1	gene_id "ENSMUSG00000020677.8"; transcript_id "ENSMUST00000049257.8"; gene_type "protein_coding"; gene_name "Ddx52"; transcript_type "protein_coding"; transcript_name "Ddx52-201"; exon_number 9; exon_id "ENSMUSE00000107789.2"; level 2; protein_id "ENSMUSP00000048802.8"; transcript_support_level "1"; mgi_id "MGI:1925644"; tag "basic"; tag "Ensembl_canonical"; tag "GENCODE_Primary"; tag "appris_principal_1"; tag "CCDS"; ccdsid "CCDS25180.1"; havana_gene "OTTMUSG00000000973.1"; havana_transcript "OTTMUST00000001912.1";
chr11	ENSEMBL_gcm37	exon	83844053	83844143	0.524243542779946	+	.	gene_id "ENSMUSG00000020677.8"; transcript_id "ENSMUSG00000020677.8_tx_2"; exon_id "chr11_83844053_83844143_+"; exonnum "10"; txlen "3350";
chr11	ENSEMBL_gcm37	exon	83844053	83844143	0.0860062742247604	+	.	gene_id "ENSMUSG00000020677.8"; transcript_id "ENSMUSG00000020677.8_tx_3"; exon_id "chr11_83844053_83844143_+"; exonnum "9"; txlen "3258";
chr11	HAVANA	exon	83845907	83846029	0	+	.	gene_id "ENSMUSG00000020677.8"; transcript_id "ENSMUST00000049257.8"; gene_type "protein_coding"; gene_name "Ddx52"; transcript_type "protein_coding"; transcript_name "Ddx52-201"; exon_number 10; exon_id "ENSMUSE00000107786.2"; level 2; protein_id "ENSMUSP00000048802.8"; transcript_support_level "1"; mgi_id "MGI:1925644"; tag "basic"; tag "Ensembl_canonical"; tag "GENCODE_Primary"; tag "appris_principal_1"; tag "CCDS"; ccdsid "CCDS25180.1"; havana_gene "OTTMUSG00000000973.1"; havana_transcript "OTTMUST00000001912.1";
chr11	HAVANA	CDS	83845907	83846029	0	+	0	gene_id "ENSMUSG00000020677.8"; transcript_id "ENSMUST00000049257.8"; gene_type "protein_coding"; gene_name "Ddx52"; transcript_type "protein_coding"; transcript_name "Ddx52-201"; exon_number 10; exon_id "ENSMUSE00000107786.2"; level 2; protein_id "ENSMUSP00000048802.8"; transcript_support_level "1"; mgi_id "MGI:1925644"; tag "basic"; tag "Ensembl_canonical"; tag "GENCODE_Primary"; tag "appris_principal_1"; tag "CCDS"; ccdsid "CCDS25180.1"; havana_gene "OTTMUSG00000000973.1"; havana_transcript "OTTMUST00000001912.1";
chr11	ENSEMBL_gcm37	exon	83845907	83846029	0.524243542779946	+	.	gene_id "ENSMUSG00000020677.8"; transcript_id "ENSMUSG00000020677.8_tx_2"; exon_id "chr11_83845907_83846029_+"; exonnum "11"; txlen "3350";
chr11	ENSEMBL_gcm37	exon	83845907	83846029	0.0860062742247604	+	.	gene_id "ENSMUSG00000020677.8"; transcript_id "ENSMUSG00000020677.8_tx_3"; exon_id "chr11_83845907_83846029_+"; exonnum "10"; txlen "3258";
chr11	HAVANA	exon	83846115	83846265	0	+	.	gene_id "ENSMUSG00000020677.8"; transcript_id "ENSMUST00000049257.8"; gene_type "protein_coding"; gene_name "Ddx52"; transcript_type "protein_coding"; transcript_name "Ddx52-201"; exon_number 11; exon_id "ENSMUSE00000107785.2"; level 2; protein_id "ENSMUSP00000048802.8"; transcript_support_level "1"; mgi_id "MGI:1925644"; tag "basic"; tag "Ensembl_canonical"; tag "GENCODE_Primary"; tag "appris_principal_1"; tag "CCDS"; ccdsid "CCDS25180.1"; havana_gene "OTTMUSG00000000973.1"; havana_transcript "OTTMUST00000001912.1";
chr11	HAVANA	CDS	83846115	83846265	0	+	0	gene_id "ENSMUSG00000020677.8"; transcript_id "ENSMUST00000049257.8"; gene_type "protein_coding"; gene_name "Ddx52"; transcript_type "protein_coding"; transcript_name "Ddx52-201"; exon_number 11; exon_id "ENSMUSE00000107785.2"; level 2; protein_id "ENSMUSP00000048802.8"; transcript_support_level "1"; mgi_id "MGI:1925644"; tag "basic"; tag "Ensembl_canonical"; tag "GENCODE_Primary"; tag "appris_principal_1"; tag "CCDS"; ccdsid "CCDS25180.1"; havana_gene "OTTMUSG00000000973.1"; havana_transcript "OTTMUST00000001912.1";
chr11	ENSEMBL_gcm37	exon	83846115	83846265	0.524243542779946	+	.	gene_id "ENSMUSG00000020677.8"; transcript_id "ENSMUSG00000020677.8_tx_2"; exon_id "chr11_83846115_83846265_+"; exonnum "12"; txlen "3350";
chr11	ENSEMBL_gcm37	exon	83846115	83846265	0.0860062742247604	+	.	gene_id "ENSMUSG00000020677.8"; transcript_id "ENSMUSG00000020677.8_tx_3"; exon_id "chr11_83846115_83846265_+"; exonnum "11"; txlen "3258";
chr11	HAVANA	exon	83846798	83846873	0	+	.	gene_id "ENSMUSG00000020677.8"; transcript_id "ENSMUST00000049257.8"; gene_type "protein_coding"; gene_name "Ddx52"; transcript_type "protein_coding"; transcript_name "Ddx52-201"; exon_number 12; exon_id "ENSMUSE00000107787.2"; level 2; protein_id "ENSMUSP00000048802.8"; transcript_support_level "1"; mgi_id "MGI:1925644"; tag "basic"; tag "Ensembl_canonical"; tag "GENCODE_Primary"; tag "appris_principal_1"; tag "CCDS"; ccdsid "CCDS25180.1"; havana_gene "OTTMUSG00000000973.1"; havana_transcript "OTTMUST00000001912.1";
chr11	HAVANA	CDS	83846798	83846873	0	+	2	gene_id "ENSMUSG00000020677.8"; transcript_id "ENSMUST00000049257.8"; gene_type "protein_coding"; gene_name "Ddx52"; transcript_type "protein_coding"; transcript_name "Ddx52-201"; exon_number 12; exon_id "ENSMUSE00000107787.2"; level 2; protein_id "ENSMUSP00000048802.8"; transcript_support_level "1"; mgi_id "MGI:1925644"; tag "basic"; tag "Ensembl_canonical"; tag "GENCODE_Primary"; tag "appris_principal_1"; tag "CCDS"; ccdsid "CCDS25180.1"; havana_gene "OTTMUSG00000000973.1"; havana_transcript "OTTMUST00000001912.1";
chr11	ENSEMBL_gcm37	exon	83846798	83846873	0.524243542779946	+	.	gene_id "ENSMUSG00000020677.8"; transcript_id "ENSMUSG00000020677.8_tx_2"; exon_id "chr11_83846798_83846873_+"; exonnum "13"; txlen "3350";
chr11	ENSEMBL_gcm37	exon	83846798	83846873	0.0860062742247604	+	.	gene_id "ENSMUSG00000020677.8"; transcript_id "ENSMUSG00000020677.8_tx_3"; exon_id "chr11_83846798_83846873_+"; exonnum "12"; txlen "3258";
chr11	HAVANA	exon	83848292	83848363	0	+	.	gene_id "ENSMUSG00000020677.8"; transcript_id "ENSMUST00000049257.8"; gene_type "protein_coding"; gene_name "Ddx52"; transcript_type "protein_coding"; transcript_name "Ddx52-201"; exon_number 13; exon_id "ENSMUSE00000276183.2"; level 2; protein_id "ENSMUSP00000048802.8"; transcript_support_level "1"; mgi_id "MGI:1925644"; tag "basic"; tag "Ensembl_canonical"; tag "GENCODE_Primary"; tag "appris_principal_1"; tag "CCDS"; ccdsid "CCDS25180.1"; havana_gene "OTTMUSG00000000973.1"; havana_transcript "OTTMUST00000001912.1";
chr11	HAVANA	CDS	83848292	83848363	0	+	1	gene_id "ENSMUSG00000020677.8"; transcript_id "ENSMUST00000049257.8"; gene_type "protein_coding"; gene_name "Ddx52"; transcript_type "protein_coding"; transcript_name "Ddx52-201"; exon_number 13; exon_id "ENSMUSE00000276183.2"; level 2; protein_id "ENSMUSP00000048802.8"; transcript_support_level "1"; mgi_id "MGI:1925644"; tag "basic"; tag "Ensembl_canonical"; tag "GENCODE_Primary"; tag "appris_principal_1"; tag "CCDS"; ccdsid "CCDS25180.1"; havana_gene "OTTMUSG00000000973.1"; havana_transcript "OTTMUST00000001912.1";
chr11	ENSEMBL_gcm37	exon	83848292	83848363	0.524243542779946	+	.	gene_id "ENSMUSG00000020677.8"; transcript_id "ENSMUSG00000020677.8_tx_2"; exon_id "chr11_83848292_83848363_+"; exonnum "14"; txlen "3350";
chr11	ENSEMBL_gcm37	exon	83848292	83848363	0.0860062742247604	+	.	gene_id "ENSMUSG00000020677.8"; transcript_id "ENSMUSG00000020677.8_tx_3"; exon_id "chr11_83848292_83848363_+"; exonnum "13"; txlen "3258";
chr11	HAVANA	exon	83850273	83850359	0	+	.	gene_id "ENSMUSG00000020677.8"; transcript_id "ENSMUST00000049257.8"; gene_type "protein_coding"; gene_name "Ddx52"; transcript_type "protein_coding"; transcript_name "Ddx52-201"; exon_number 14; exon_id "ENSMUSE00000276109.2"; level 2; protein_id "ENSMUSP00000048802.8"; transcript_support_level "1"; mgi_id "MGI:1925644"; tag "basic"; tag "Ensembl_canonical"; tag "GENCODE_Primary"; tag "appris_principal_1"; tag "CCDS"; ccdsid "CCDS25180.1"; havana_gene "OTTMUSG00000000973.1"; havana_transcript "OTTMUST00000001912.1";
chr11	HAVANA	CDS	83850273	83850359	0	+	1	gene_id "ENSMUSG00000020677.8"; transcript_id "ENSMUST00000049257.8"; gene_type "protein_coding"; gene_name "Ddx52"; transcript_type "protein_coding"; transcript_name "Ddx52-201"; exon_number 14; exon_id "ENSMUSE00000276109.2"; level 2; protein_id "ENSMUSP00000048802.8"; transcript_support_level "1"; mgi_id "MGI:1925644"; tag "basic"; tag "Ensembl_canonical"; tag "GENCODE_Primary"; tag "appris_principal_1"; tag "CCDS"; ccdsid "CCDS25180.1"; havana_gene "OTTMUSG00000000973.1"; havana_transcript "OTTMUST00000001912.1";
chr11	ENSEMBL_gcm37	exon	83850273	83850359	0.524243542779946	+	.	gene_id "ENSMUSG00000020677.8"; transcript_id "ENSMUSG00000020677.8_tx_2"; exon_id "chr11_83850273_83850359_+"; exonnum "15"; txlen "3350";
chr11	ENSEMBL_gcm37	exon	83850273	83850359	0.0860062742247604	+	.	gene_id "ENSMUSG00000020677.8"; transcript_id "ENSMUSG00000020677.8_tx_3"; exon_id "chr11_83850273_83850359_+"; exonnum "14"; txlen "3258";
chr11	sragcm37_mid	exon	83850843	83850906	0.0860062742247604	+	.	gene_id "ENSMUSG00000020677.8"; transcript_id "ENSMUSG00000020677.8_tx_3"; exon_id "chr11_83850843_83850906_+"; exonnum "15"; txlen "3258";
chr11	HAVANA	CDS	83852576	83852630	0	+	1	gene_id "ENSMUSG00000020677.8"; transcript_id "ENSMUST00000049257.8"; gene_type "protein_coding"; gene_name "Ddx52"; transcript_type "protein_coding"; transcript_name "Ddx52-201"; exon_number 15; exon_id "ENSMUSE00000359935.9"; level 2; protein_id "ENSMUSP00000048802.8"; transcript_support_level "1"; mgi_id "MGI:1925644"; tag "basic"; tag "Ensembl_canonical"; tag "GENCODE_Primary"; tag "appris_principal_1"; tag "CCDS"; ccdsid "CCDS25180.1"; havana_gene "OTTMUSG00000000973.1"; havana_transcript "OTTMUST00000001912.1";
chr11	HAVANA	exon	83852576	83853914	0	+	.	gene_id "ENSMUSG00000020677.8"; transcript_id "ENSMUST00000049257.8"; gene_type "protein_coding"; gene_name "Ddx52"; transcript_type "protein_coding"; transcript_name "Ddx52-201"; exon_number 15; exon_id "ENSMUSE00000359935.9"; level 2; protein_id "ENSMUSP00000048802.8"; transcript_support_level "1"; mgi_id "MGI:1925644"; tag "basic"; tag "Ensembl_canonical"; tag "GENCODE_Primary"; tag "appris_principal_1"; tag "CCDS"; ccdsid "CCDS25180.1"; havana_gene "OTTMUSG00000000973.1"; havana_transcript "OTTMUST00000001912.1";
chr11	ENSEMBL_gcm37	exon	83852576	83853914	0.524243542779946	+	.	gene_id "ENSMUSG00000020677.8"; transcript_id "ENSMUSG00000020677.8_tx_2"; exon_id "chr11_83852576_83853914_+"; exonnum "16"; txlen "3350";
chr11	ENSEMBL_gcm37	exon	83852576	83853914	0.0860062742247604	+	.	gene_id "ENSMUSG00000020677.8"; transcript_id "ENSMUSG00000020677.8_tx_3"; exon_id "chr11_83852576_83853914_+"; exonnum "16"; txlen "3258";
chr11	HAVANA	stop_codon	83852631	83852633	0	+	0	gene_id "ENSMUSG00000020677.8"; transcript_id "ENSMUST00000049257.8"; gene_type "protein_coding"; gene_name "Ddx52"; transcript_type "protein_coding"; transcript_name "Ddx52-201"; exon_number 15; exon_id "ENSMUSE00000359935.9"; level 2; protein_id "ENSMUSP00000048802.8"; transcript_support_level "1"; mgi_id "MGI:1925644"; tag "basic"; tag "Ensembl_canonical"; tag "GENCODE_Primary"; tag "appris_principal_1"; tag "CCDS"; ccdsid "CCDS25180.1"; havana_gene "OTTMUSG00000000973.1"; havana_transcript "OTTMUST00000001912.1";
chr11	HAVANA	UTR	83852631	83853914	0	+	.	gene_id "ENSMUSG00000020677.8"; transcript_id "ENSMUST00000049257.8"; gene_type "protein_coding"; gene_name "Ddx52"; transcript_type "protein_coding"; transcript_name "Ddx52-201"; exon_number 15; exon_id "ENSMUSE00000359935.9"; level 2; protein_id "ENSMUSP00000048802.8"; transcript_support_level "1"; mgi_id "MGI:1925644"; tag "basic"; tag "Ensembl_canonical"; tag "GENCODE_Primary"; tag "appris_principal_1"; tag "CCDS"; ccdsid "CCDS25180.1"; havana_gene "OTTMUSG00000000973.1"; havana_transcript "OTTMUST00000001912.1";
chr11	HAVANA	UTR	83855254	83855301	0	+	.	gene_id "ENSMUSG00000034940.16"; transcript_id "ENSMUST00000049714.15"; gene_type "protein_coding"; gene_name "Synrg"; transcript_type "protein_coding"; transcript_name "Synrg-201"; exon_number 1; exon_id "ENSMUSE00000675601.3"; level 1; protein_id "ENSMUSP00000059000.9"; transcript_support_level "5"; mgi_id "MGI:1354742"; tag "not_organism_supported"; tag "basic"; tag "appris_principal_2"; tag "exp_conf"; havana_gene "OTTMUSG00000000989.1"; havana_transcript "OTTMUST00000001944.1";
chr11	HAVANA	UTR	83855254	83855301	0	+	.	gene_id "ENSMUSG00000034940.16"; transcript_id "ENSMUST00000092834.12"; gene_type "protein_coding"; gene_name "Synrg"; transcript_type "protein_coding"; transcript_name "Synrg-202"; exon_number 1; exon_id "ENSMUSE00000675601.3"; level 2; protein_id "ENSMUSP00000090510.6"; transcript_support_level "1"; mgi_id "MGI:1354742"; tag "basic"; tag "appris_alternative_2"; tag "CCDS"; ccdsid "CCDS25181.1"; havana_gene "OTTMUSG00000000989.1"; havana_transcript "OTTMUST00000001943.1";
chr11	HAVANA	exon	83855254	83855372	0	+	.	gene_id "ENSMUSG00000034940.16"; transcript_id "ENSMUST00000049714.15"; gene_type "protein_coding"; gene_name "Synrg"; transcript_type "protein_coding"; transcript_name "Synrg-201"; exon_number 1; exon_id "ENSMUSE00000675601.3"; level 1; protein_id "ENSMUSP00000059000.9"; transcript_support_level "5"; mgi_id "MGI:1354742"; tag "not_organism_supported"; tag "basic"; tag "appris_principal_2"; tag "exp_conf"; havana_gene "OTTMUSG00000000989.1"; havana_transcript "OTTMUST00000001944.1";
chr11	HAVANA	exon	83855254	83855372	0	+	.	gene_id "ENSMUSG00000034940.16"; transcript_id "ENSMUST00000092834.12"; gene_type "protein_coding"; gene_name "Synrg"; transcript_type "protein_coding"; transcript_name "Synrg-202"; exon_number 1; exon_id "ENSMUSE00000675601.3"; level 2; protein_id "ENSMUSP00000090510.6"; transcript_support_level "1"; mgi_id "MGI:1354742"; tag "basic"; tag "appris_alternative_2"; tag "CCDS"; ccdsid "CCDS25181.1"; havana_gene "OTTMUSG00000000989.1"; havana_transcript "OTTMUST00000001943.1";
chr11	HAVANA	transcript	83855254	83931780	0	+	.	gene_id "ENSMUSG00000034940.16"; transcript_id "ENSMUST00000049714.15"; gene_type "protein_coding"; gene_name "Synrg"; transcript_type "protein_coding"; transcript_name "Synrg-201"; level 1; protein_id "ENSMUSP00000059000.9"; transcript_support_level "5"; mgi_id "MGI:1354742"; tag "not_organism_supported"; tag "basic"; tag "appris_principal_2"; tag "exp_conf"; havana_gene "OTTMUSG00000000989.1"; havana_transcript "OTTMUST00000001944.1";
chr11	HAVANA	gene	83855254	83935404	0	+	.	gene_id "ENSMUSG00000034940.16"; gene_type "protein_coding"; gene_name "Synrg"; level 1; mgi_id "MGI:1354742"; havana_gene "OTTMUSG00000000989.1";
chr11	HAVANA	transcript	83855254	83935404	0	+	.	gene_id "ENSMUSG00000034940.16"; transcript_id "ENSMUST00000092834.12"; gene_type "protein_coding"; gene_name "Synrg"; transcript_type "protein_coding"; transcript_name "Synrg-202"; level 2; protein_id "ENSMUSP00000090510.6"; transcript_support_level "1"; mgi_id "MGI:1354742"; tag "basic"; tag "appris_alternative_2"; tag "CCDS"; ccdsid "CCDS25181.1"; havana_gene "OTTMUSG00000000989.1"; havana_transcript "OTTMUST00000001943.1";
chr11	HAVANA	start_codon	83855302	83855304	0	+	0	gene_id "ENSMUSG00000034940.16"; transcript_id "ENSMUST00000049714.15"; gene_type "protein_coding"; gene_name "Synrg"; transcript_type "protein_coding"; transcript_name "Synrg-201"; exon_number 1; exon_id "ENSMUSE00000675601.3"; level 1; protein_id "ENSMUSP00000059000.9"; transcript_support_level "5"; mgi_id "MGI:1354742"; tag "not_organism_supported"; tag "basic"; tag "appris_principal_2"; tag "exp_conf"; havana_gene "OTTMUSG00000000989.1"; havana_transcript "OTTMUST00000001944.1";
chr11	HAVANA	start_codon	83855302	83855304	0	+	0	gene_id "ENSMUSG00000034940.16"; transcript_id "ENSMUST00000092834.12"; gene_type "protein_coding"; gene_name "Synrg"; transcript_type "protein_coding"; transcript_name "Synrg-202"; exon_number 1; exon_id "ENSMUSE00000675601.3"; level 2; protein_id "ENSMUSP00000090510.6"; transcript_support_level "1"; mgi_id "MGI:1354742"; tag "basic"; tag "appris_alternative_2"; tag "CCDS"; ccdsid "CCDS25181.1"; havana_gene "OTTMUSG00000000989.1"; havana_transcript "OTTMUST00000001943.1";
chr11	HAVANA	start_codon	83855302	83855304	0	+	0	gene_id "ENSMUSG00000034940.16"; transcript_id "ENSMUST00000183714.8"; gene_type "protein_coding"; gene_name "Synrg"; transcript_type "protein_coding"; transcript_name "Synrg-208"; exon_number 1; exon_id "ENSMUSE00001316524.2"; level 2; protein_id "ENSMUSP00000139103.2"; transcript_support_level "5"; mgi_id "MGI:1354742"; tag "not_organism_supported"; tag "basic"; tag "appris_alternative_2"; havana_gene "OTTMUSG00000000989.1"; havana_transcript "OTTMUST00000117010.1";
chr11	HAVANA	start_codon	83855302	83855304	0	+	0	gene_id "ENSMUSG00000034940.16"; transcript_id "ENSMUST00000183456.8"; gene_type "protein_coding"; gene_name "Synrg"; transcript_type "protein_coding"; transcript_name "Synrg-207"; exon_number 1; exon_id "ENSMUSE00001316524.2"; level 2; protein_id "ENSMUSP00000138969.2"; transcript_support_level "5"; mgi_id "MGI:1354742"; tag "not_organism_supported"; tag "basic"; tag "Ensembl_canonical"; tag "GENCODE_Primary"; tag "appris_alternative_2"; havana_gene "OTTMUSG00000000989.1"; havana_transcript "OTTMUST00000117011.1";
chr11	HAVANA	CDS	83855302	83855372	0	+	0	gene_id "ENSMUSG00000034940.16"; transcript_id "ENSMUST00000049714.15"; gene_type "protein_coding"; gene_name "Synrg"; transcript_type "protein_coding"; transcript_name "Synrg-201"; exon_number 1; exon_id "ENSMUSE00000675601.3"; level 1; protein_id "ENSMUSP00000059000.9"; transcript_support_level "5"; mgi_id "MGI:1354742"; tag "not_organism_supported"; tag "basic"; tag "appris_principal_2"; tag "exp_conf"; havana_gene "OTTMUSG00000000989.1"; havana_transcript "OTTMUST00000001944.1";
chr11	HAVANA	CDS	83855302	83855372	0	+	0	gene_id "ENSMUSG00000034940.16"; transcript_id "ENSMUST00000092834.12"; gene_type "protein_coding"; gene_name "Synrg"; transcript_type "protein_coding"; transcript_name "Synrg-202"; exon_number 1; exon_id "ENSMUSE00000675601.3"; level 2; protein_id "ENSMUSP00000090510.6"; transcript_support_level "1"; mgi_id "MGI:1354742"; tag "basic"; tag "appris_alternative_2"; tag "CCDS"; ccdsid "CCDS25181.1"; havana_gene "OTTMUSG00000000989.1"; havana_transcript "OTTMUST00000001943.1";
chr11	HAVANA	exon	83855302	83855372	0	+	.	gene_id "ENSMUSG00000034940.16"; transcript_id "ENSMUST00000183714.8"; gene_type "protein_coding"; gene_name "Synrg"; transcript_type "protein_coding"; transcript_name "Synrg-208"; exon_number 1; exon_id "ENSMUSE00001316524.2"; level 2; protein_id "ENSMUSP00000139103.2"; transcript_support_level "5"; mgi_id "MGI:1354742"; tag "not_organism_supported"; tag "basic"; tag "appris_alternative_2"; havana_gene "OTTMUSG00000000989.1"; havana_transcript "OTTMUST00000117010.1";
chr11	HAVANA	CDS	83855302	83855372	0	+	0	gene_id "ENSMUSG00000034940.16"; transcript_id "ENSMUST00000183714.8"; gene_type "protein_coding"; gene_name "Synrg"; transcript_type "protein_coding"; transcript_name "Synrg-208"; exon_number 1; exon_id "ENSMUSE00001316524.2"; level 2; protein_id "ENSMUSP00000139103.2"; transcript_support_level "5"; mgi_id "MGI:1354742"; tag "not_organism_supported"; tag "basic"; tag "appris_alternative_2"; havana_gene "OTTMUSG00000000989.1"; havana_transcript "OTTMUST00000117010.1";
chr11	HAVANA	exon	83855302	83855372	0	+	.	gene_id "ENSMUSG00000034940.16"; transcript_id "ENSMUST00000183456.8"; gene_type "protein_coding"; gene_name "Synrg"; transcript_type "protein_coding"; transcript_name "Synrg-207"; exon_number 1; exon_id "ENSMUSE00001316524.2"; level 2; protein_id "ENSMUSP00000138969.2"; transcript_support_level "5"; mgi_id "MGI:1354742"; tag "not_organism_supported"; tag "basic"; tag "Ensembl_canonical"; tag "GENCODE_Primary"; tag "appris_alternative_2"; havana_gene "OTTMUSG00000000989.1"; havana_transcript "OTTMUST00000117011.1";
chr11	HAVANA	CDS	83855302	83855372	0	+	0	gene_id "ENSMUSG00000034940.16"; transcript_id "ENSMUST00000183456.8"; gene_type "protein_coding"; gene_name "Synrg"; transcript_type "protein_coding"; transcript_name "Synrg-207"; exon_number 1; exon_id "ENSMUSE00001316524.2"; level 2; protein_id "ENSMUSP00000138969.2"; transcript_support_level "5"; mgi_id "MGI:1354742"; tag "not_organism_supported"; tag "basic"; tag "Ensembl_canonical"; tag "GENCODE_Primary"; tag "appris_alternative_2"; havana_gene "OTTMUSG00000000989.1"; havana_transcript "OTTMUST00000117011.1";
chr11	ENSEMBL_gcm37	exon	83855302	83855372	0.299213505906004	+	.	gene_id "ENSMUSG00000034940.16"; transcript_id "ENSMUSG00000034940.16_tx_7"; exon_id "chr11_83855302_83855372_+"; exonnum "1"; txlen "4057";
chr11	HAVANA	transcript	83855302	83931754	0	+	.	gene_id "ENSMUSG00000034940.16"; transcript_id "ENSMUST00000183714.8"; gene_type "protein_coding"; gene_name "Synrg"; transcript_type "protein_coding"; transcript_name "Synrg-208"; level 2; protein_id "ENSMUSP00000139103.2"; transcript_support_level "5"; mgi_id "MGI:1354742"; tag "not_organism_supported"; tag "basic"; tag "appris_alternative_2"; havana_gene "OTTMUSG00000000989.1"; havana_transcript "OTTMUST00000117010.1";
chr11	HAVANA	transcript	83855302	83931754	0	+	.	gene_id "ENSMUSG00000034940.16"; transcript_id "ENSMUST00000183456.8"; gene_type "protein_coding"; gene_name "Synrg"; transcript_type "protein_coding"; transcript_name "Synrg-207"; level 2; protein_id "ENSMUSP00000138969.2"; transcript_support_level "5"; mgi_id "MGI:1354742"; tag "not_organism_supported"; tag "basic"; tag "Ensembl_canonical"; tag "GENCODE_Primary"; tag "appris_alternative_2"; havana_gene "OTTMUSG00000000989.1"; havana_transcript "OTTMUST00000117011.1";
chr11	HAVANA	exon	83862378	83862418	0	+	.	gene_id "ENSMUSG00000034940.16"; transcript_id "ENSMUST00000049714.15"; gene_type "protein_coding"; gene_name "Synrg"; transcript_type "protein_coding"; transcript_name "Synrg-201"; exon_number 2; exon_id "ENSMUSE00000369049.3"; level 1; protein_id "ENSMUSP00000059000.9"; transcript_support_level "5"; mgi_id "MGI:1354742"; tag "not_organism_supported"; tag "basic"; tag "appris_principal_2"; tag "exp_conf"; havana_gene "OTTMUSG00000000989.1"; havana_transcript "OTTMUST00000001944.1";
chr11	HAVANA	CDS	83862378	83862418	0	+	1	gene_id "ENSMUSG00000034940.16"; transcript_id "ENSMUST00000049714.15"; gene_type "protein_coding"; gene_name "Synrg"; transcript_type "protein_coding"; transcript_name "Synrg-201"; exon_number 2; exon_id "ENSMUSE00000369049.3"; level 1; protein_id "ENSMUSP00000059000.9"; transcript_support_level "5"; mgi_id "MGI:1354742"; tag "not_organism_supported"; tag "basic"; tag "appris_principal_2"; tag "exp_conf"; havana_gene "OTTMUSG00000000989.1"; havana_transcript "OTTMUST00000001944.1";
chr11	HAVANA	exon	83862378	83862418	0	+	.	gene_id "ENSMUSG00000034940.16"; transcript_id "ENSMUST00000092834.12"; gene_type "protein_coding"; gene_name "Synrg"; transcript_type "protein_coding"; transcript_name "Synrg-202"; exon_number 2; exon_id "ENSMUSE00000369049.3"; level 2; protein_id "ENSMUSP00000090510.6"; transcript_support_level "1"; mgi_id "MGI:1354742"; tag "basic"; tag "appris_alternative_2"; tag "CCDS"; ccdsid "CCDS25181.1"; havana_gene "OTTMUSG00000000989.1"; havana_transcript "OTTMUST00000001943.1";
chr11	HAVANA	CDS	83862378	83862418	0	+	1	gene_id "ENSMUSG00000034940.16"; transcript_id "ENSMUST00000092834.12"; gene_type "protein_coding"; gene_name "Synrg"; transcript_type "protein_coding"; transcript_name "Synrg-202"; exon_number 2; exon_id "ENSMUSE00000369049.3"; level 2; protein_id "ENSMUSP00000090510.6"; transcript_support_level "1"; mgi_id "MGI:1354742"; tag "basic"; tag "appris_alternative_2"; tag "CCDS"; ccdsid "CCDS25181.1"; havana_gene "OTTMUSG00000000989.1"; havana_transcript "OTTMUST00000001943.1";
chr11	HAVANA	exon	83862378	83862418	0	+	.	gene_id "ENSMUSG00000034940.16"; transcript_id "ENSMUST00000183714.8"; gene_type "protein_coding"; gene_name "Synrg"; transcript_type "protein_coding"; transcript_name "Synrg-208"; exon_number 2; exon_id "ENSMUSE00000369049.3"; level 2; protein_id "ENSMUSP00000139103.2"; transcript_support_level "5"; mgi_id "MGI:1354742"; tag "not_organism_supported"; tag "basic"; tag "appris_alternative_2"; havana_gene "OTTMUSG00000000989.1"; havana_transcript "OTTMUST00000117010.1";
chr11	HAVANA	CDS	83862378	83862418	0	+	1	gene_id "ENSMUSG00000034940.16"; transcript_id "ENSMUST00000183714.8"; gene_type "protein_coding"; gene_name "Synrg"; transcript_type "protein_coding"; transcript_name "Synrg-208"; exon_number 2; exon_id "ENSMUSE00000369049.3"; level 2; protein_id "ENSMUSP00000139103.2"; transcript_support_level "5"; mgi_id "MGI:1354742"; tag "not_organism_supported"; tag "basic"; tag "appris_alternative_2"; havana_gene "OTTMUSG00000000989.1"; havana_transcript "OTTMUST00000117010.1";
chr11	HAVANA	exon	83862378	83862418	0	+	.	gene_id "ENSMUSG00000034940.16"; transcript_id "ENSMUST00000183456.8"; gene_type "protein_coding"; gene_name "Synrg"; transcript_type "protein_coding"; transcript_name "Synrg-207"; exon_number 2; exon_id "ENSMUSE00000369049.3"; level 2; protein_id "ENSMUSP00000138969.2"; transcript_support_level "5"; mgi_id "MGI:1354742"; tag "not_organism_supported"; tag "basic"; tag "Ensembl_canonical"; tag "GENCODE_Primary"; tag "appris_alternative_2"; havana_gene "OTTMUSG00000000989.1"; havana_transcript "OTTMUST00000117011.1";
chr11	HAVANA	CDS	83862378	83862418	0	+	1	gene_id "ENSMUSG00000034940.16"; transcript_id "ENSMUST00000183456.8"; gene_type "protein_coding"; gene_name "Synrg"; transcript_type "protein_coding"; transcript_name "Synrg-207"; exon_number 2; exon_id "ENSMUSE00000369049.3"; level 2; protein_id "ENSMUSP00000138969.2"; transcript_support_level "5"; mgi_id "MGI:1354742"; tag "not_organism_supported"; tag "basic"; tag "Ensembl_canonical"; tag "GENCODE_Primary"; tag "appris_alternative_2"; havana_gene "OTTMUSG00000000989.1"; havana_transcript "OTTMUST00000117011.1";
chr11	ENSEMBL_gcm37	exon	83862378	83862418	0.299213505906004	+	.	gene_id "ENSMUSG00000034940.16"; transcript_id "ENSMUSG00000034940.16_tx_7"; exon_id "chr11_83862378_83862418_+"; exonnum "2"; txlen "4057";
chr11	HAVANA	exon	83867906	83868027	0	+	.	gene_id "ENSMUSG00000034940.16"; transcript_id "ENSMUST00000049714.15"; gene_type "protein_coding"; gene_name "Synrg"; transcript_type "protein_coding"; transcript_name "Synrg-201"; exon_number 3; exon_id "ENSMUSE00000578058.2"; level 1; protein_id "ENSMUSP00000059000.9"; transcript_support_level "5"; mgi_id "MGI:1354742"; tag "not_organism_supported"; tag "basic"; tag "appris_principal_2"; tag "exp_conf"; havana_gene "OTTMUSG00000000989.1"; havana_transcript "OTTMUST00000001944.1";
chr11	HAVANA	CDS	83867906	83868027	0	+	2	gene_id "ENSMUSG00000034940.16"; transcript_id "ENSMUST00000049714.15"; gene_type "protein_coding"; gene_name "Synrg"; transcript_type "protein_coding"; transcript_name "Synrg-201"; exon_number 3; exon_id "ENSMUSE00000578058.2"; level 1; protein_id "ENSMUSP00000059000.9"; transcript_support_level "5"; mgi_id "MGI:1354742"; tag "not_organism_supported"; tag "basic"; tag "appris_principal_2"; tag "exp_conf"; havana_gene "OTTMUSG00000000989.1"; havana_transcript "OTTMUST00000001944.1";
chr11	ENSEMBL_gcm37	exon	83867906	83868027	0.299213505906004	+	.	gene_id "ENSMUSG00000034940.16"; transcript_id "ENSMUSG00000034940.16_tx_7"; exon_id "chr11_83867906_83868027_+"; exonnum "3"; txlen "4057";
chr11	HAVANA	exon	83867909	83868027	0	+	.	gene_id "ENSMUSG00000034940.16"; transcript_id "ENSMUST00000092834.12"; gene_type "protein_coding"; gene_name "Synrg"; transcript_type "protein_coding"; transcript_name "Synrg-202"; exon_number 3; exon_id "ENSMUSE00000396141.3"; level 2; protein_id "ENSMUSP00000090510.6"; transcript_support_level "1"; mgi_id "MGI:1354742"; tag "basic"; tag "appris_alternative_2"; tag "CCDS"; ccdsid "CCDS25181.1"; havana_gene "OTTMUSG00000000989.1"; havana_transcript "OTTMUST00000001943.1";
chr11	HAVANA	CDS	83867909	83868027	0	+	2	gene_id "ENSMUSG00000034940.16"; transcript_id "ENSMUST00000092834.12"; gene_type "protein_coding"; gene_name "Synrg"; transcript_type "protein_coding"; transcript_name "Synrg-202"; exon_number 3; exon_id "ENSMUSE00000396141.3"; level 2; protein_id "ENSMUSP00000090510.6"; transcript_support_level "1"; mgi_id "MGI:1354742"; tag "basic"; tag "appris_alternative_2"; tag "CCDS"; ccdsid "CCDS25181.1"; havana_gene "OTTMUSG00000000989.1"; havana_transcript "OTTMUST00000001943.1";
chr11	HAVANA	exon	83867909	83868027	0	+	.	gene_id "ENSMUSG00000034940.16"; transcript_id "ENSMUST00000183714.8"; gene_type "protein_coding"; gene_name "Synrg"; transcript_type "protein_coding"; transcript_name "Synrg-208"; exon_number 3; exon_id "ENSMUSE00000396141.3"; level 2; protein_id "ENSMUSP00000139103.2"; transcript_support_level "5"; mgi_id "MGI:1354742"; tag "not_organism_supported"; tag "basic"; tag "appris_alternative_2"; havana_gene "OTTMUSG00000000989.1"; havana_transcript "OTTMUST00000117010.1";
chr11	HAVANA	CDS	83867909	83868027	0	+	2	gene_id "ENSMUSG00000034940.16"; transcript_id "ENSMUST00000183714.8"; gene_type "protein_coding"; gene_name "Synrg"; transcript_type "protein_coding"; transcript_name "Synrg-208"; exon_number 3; exon_id "ENSMUSE00000396141.3"; level 2; protein_id "ENSMUSP00000139103.2"; transcript_support_level "5"; mgi_id "MGI:1354742"; tag "not_organism_supported"; tag "basic"; tag "appris_alternative_2"; havana_gene "OTTMUSG00000000989.1"; havana_transcript "OTTMUST00000117010.1";
chr11	HAVANA	exon	83867909	83868027	0	+	.	gene_id "ENSMUSG00000034940.16"; transcript_id "ENSMUST00000183456.8"; gene_type "protein_coding"; gene_name "Synrg"; transcript_type "protein_coding"; transcript_name "Synrg-207"; exon_number 3; exon_id "ENSMUSE00000396141.3"; level 2; protein_id "ENSMUSP00000138969.2"; transcript_support_level "5"; mgi_id "MGI:1354742"; tag "not_organism_supported"; tag "basic"; tag "Ensembl_canonical"; tag "GENCODE_Primary"; tag "appris_alternative_2"; havana_gene "OTTMUSG00000000989.1"; havana_transcript "OTTMUST00000117011.1";
chr11	HAVANA	CDS	83867909	83868027	0	+	2	gene_id "ENSMUSG00000034940.16"; transcript_id "ENSMUST00000183456.8"; gene_type "protein_coding"; gene_name "Synrg"; transcript_type "protein_coding"; transcript_name "Synrg-207"; exon_number 3; exon_id "ENSMUSE00000396141.3"; level 2; protein_id "ENSMUSP00000138969.2"; transcript_support_level "5"; mgi_id "MGI:1354742"; tag "not_organism_supported"; tag "basic"; tag "Ensembl_canonical"; tag "GENCODE_Primary"; tag "appris_alternative_2"; havana_gene "OTTMUSG00000000989.1"; havana_transcript "OTTMUST00000117011.1";
chr11	HAVANA	exon	83869746	83869876	0	+	.	gene_id "ENSMUSG00000034940.16"; transcript_id "ENSMUST00000049714.15"; gene_type "protein_coding"; gene_name "Synrg"; transcript_type "protein_coding"; transcript_name "Synrg-201"; exon_number 4; exon_id "ENSMUSE00000275964.2"; level 1; protein_id "ENSMUSP00000059000.9"; transcript_support_level "5"; mgi_id "MGI:1354742"; tag "not_organism_supported"; tag "basic"; tag "appris_principal_2"; tag "exp_conf"; havana_gene "OTTMUSG00000000989.1"; havana_transcript "OTTMUST00000001944.1";
chr11	HAVANA	CDS	83869746	83869876	0	+	0	gene_id "ENSMUSG00000034940.16"; transcript_id "ENSMUST00000049714.15"; gene_type "protein_coding"; gene_name "Synrg"; transcript_type "protein_coding"; transcript_name "Synrg-201"; exon_number 4; exon_id "ENSMUSE00000275964.2"; level 1; protein_id "ENSMUSP00000059000.9"; transcript_support_level "5"; mgi_id "MGI:1354742"; tag "not_organism_supported"; tag "basic"; tag "appris_principal_2"; tag "exp_conf"; havana_gene "OTTMUSG00000000989.1"; havana_transcript "OTTMUST00000001944.1";
chr11	HAVANA	exon	83869746	83869876	0	+	.	gene_id "ENSMUSG00000034940.16"; transcript_id "ENSMUST00000092834.12"; gene_type "protein_coding"; gene_name "Synrg"; transcript_type "protein_coding"; transcript_name "Synrg-202"; exon_number 4; exon_id "ENSMUSE00000275964.2"; level 2; protein_id "ENSMUSP00000090510.6"; transcript_support_level "1"; mgi_id "MGI:1354742"; tag "basic"; tag "appris_alternative_2"; tag "CCDS"; ccdsid "CCDS25181.1"; havana_gene "OTTMUSG00000000989.1"; havana_transcript "OTTMUST00000001943.1";
chr11	HAVANA	CDS	83869746	83869876	0	+	0	gene_id "ENSMUSG00000034940.16"; transcript_id "ENSMUST00000092834.12"; gene_type "protein_coding"; gene_name "Synrg"; transcript_type "protein_coding"; transcript_name "Synrg-202"; exon_number 4; exon_id "ENSMUSE00000275964.2"; level 2; protein_id "ENSMUSP00000090510.6"; transcript_support_level "1"; mgi_id "MGI:1354742"; tag "basic"; tag "appris_alternative_2"; tag "CCDS"; ccdsid "CCDS25181.1"; havana_gene "OTTMUSG00000000989.1"; havana_transcript "OTTMUST00000001943.1";
chr11	HAVANA	exon	83869746	83869876	0	+	.	gene_id "ENSMUSG00000034940.16"; transcript_id "ENSMUST00000183714.8"; gene_type "protein_coding"; gene_name "Synrg"; transcript_type "protein_coding"; transcript_name "Synrg-208"; exon_number 4; exon_id "ENSMUSE00000275964.2"; level 2; protein_id "ENSMUSP00000139103.2"; transcript_support_level "5"; mgi_id "MGI:1354742"; tag "not_organism_supported"; tag "basic"; tag "appris_alternative_2"; havana_gene "OTTMUSG00000000989.1"; havana_transcript "OTTMUST00000117010.1";
chr11	HAVANA	CDS	83869746	83869876	0	+	0	gene_id "ENSMUSG00000034940.16"; transcript_id "ENSMUST00000183714.8"; gene_type "protein_coding"; gene_name "Synrg"; transcript_type "protein_coding"; transcript_name "Synrg-208"; exon_number 4; exon_id "ENSMUSE00000275964.2"; level 2; protein_id "ENSMUSP00000139103.2"; transcript_support_level "5"; mgi_id "MGI:1354742"; tag "not_organism_supported"; tag "basic"; tag "appris_alternative_2"; havana_gene "OTTMUSG00000000989.1"; havana_transcript "OTTMUST00000117010.1";
chr11	HAVANA	exon	83869746	83869876	0	+	.	gene_id "ENSMUSG00000034940.16"; transcript_id "ENSMUST00000183456.8"; gene_type "protein_coding"; gene_name "Synrg"; transcript_type "protein_coding"; transcript_name "Synrg-207"; exon_number 4; exon_id "ENSMUSE00000275964.2"; level 2; protein_id "ENSMUSP00000138969.2"; transcript_support_level "5"; mgi_id "MGI:1354742"; tag "not_organism_supported"; tag "basic"; tag "Ensembl_canonical"; tag "GENCODE_Primary"; tag "appris_alternative_2"; havana_gene "OTTMUSG00000000989.1"; havana_transcript "OTTMUST00000117011.1";
chr11	HAVANA	CDS	83869746	83869876	0	+	0	gene_id "ENSMUSG00000034940.16"; transcript_id "ENSMUST00000183456.8"; gene_type "protein_coding"; gene_name "Synrg"; transcript_type "protein_coding"; transcript_name "Synrg-207"; exon_number 4; exon_id "ENSMUSE00000275964.2"; level 2; protein_id "ENSMUSP00000138969.2"; transcript_support_level "5"; mgi_id "MGI:1354742"; tag "not_organism_supported"; tag "basic"; tag "Ensembl_canonical"; tag "GENCODE_Primary"; tag "appris_alternative_2"; havana_gene "OTTMUSG00000000989.1"; havana_transcript "OTTMUST00000117011.1";
chr11	ENSEMBL_gcm37	exon	83869746	83869876	0.299213505906004	+	.	gene_id "ENSMUSG00000034940.16"; transcript_id "ENSMUSG00000034940.16_tx_7"; exon_id "chr11_83869746_83869876_+"; exonnum "4"; txlen "4057";
chr11	HAVANA	exon	83872243	83872348	0	+	.	gene_id "ENSMUSG00000034940.16"; transcript_id "ENSMUST00000049714.15"; gene_type "protein_coding"; gene_name "Synrg"; transcript_type "protein_coding"; transcript_name "Synrg-201"; exon_number 5; exon_id "ENSMUSE00000275952.2"; level 1; protein_id "ENSMUSP00000059000.9"; transcript_support_level "5"; mgi_id "MGI:1354742"; tag "not_organism_supported"; tag "basic"; tag "appris_principal_2"; tag "exp_conf"; havana_gene "OTTMUSG00000000989.1"; havana_transcript "OTTMUST00000001944.1";
chr11	HAVANA	CDS	83872243	83872348	0	+	1	gene_id "ENSMUSG00000034940.16"; transcript_id "ENSMUST00000049714.15"; gene_type "protein_coding"; gene_name "Synrg"; transcript_type "protein_coding"; transcript_name "Synrg-201"; exon_number 5; exon_id "ENSMUSE00000275952.2"; level 1; protein_id "ENSMUSP00000059000.9"; transcript_support_level "5"; mgi_id "MGI:1354742"; tag "not_organism_supported"; tag "basic"; tag "appris_principal_2"; tag "exp_conf"; havana_gene "OTTMUSG00000000989.1"; havana_transcript "OTTMUST00000001944.1";
chr11	HAVANA	exon	83872243	83872348	0	+	.	gene_id "ENSMUSG00000034940.16"; transcript_id "ENSMUST00000092834.12"; gene_type "protein_coding"; gene_name "Synrg"; transcript_type "protein_coding"; transcript_name "Synrg-202"; exon_number 5; exon_id "ENSMUSE00000275952.2"; level 2; protein_id "ENSMUSP00000090510.6"; transcript_support_level "1"; mgi_id "MGI:1354742"; tag "basic"; tag "appris_alternative_2"; tag "CCDS"; ccdsid "CCDS25181.1"; havana_gene "OTTMUSG00000000989.1"; havana_transcript "OTTMUST00000001943.1";
chr11	HAVANA	CDS	83872243	83872348	0	+	1	gene_id "ENSMUSG00000034940.16"; transcript_id "ENSMUST00000092834.12"; gene_type "protein_coding"; gene_name "Synrg"; transcript_type "protein_coding"; transcript_name "Synrg-202"; exon_number 5; exon_id "ENSMUSE00000275952.2"; level 2; protein_id "ENSMUSP00000090510.6"; transcript_support_level "1"; mgi_id "MGI:1354742"; tag "basic"; tag "appris_alternative_2"; tag "CCDS"; ccdsid "CCDS25181.1"; havana_gene "OTTMUSG00000000989.1"; havana_transcript "OTTMUST00000001943.1";
chr11	HAVANA	exon	83872243	83872348	0	+	.	gene_id "ENSMUSG00000034940.16"; transcript_id "ENSMUST00000183714.8"; gene_type "protein_coding"; gene_name "Synrg"; transcript_type "protein_coding"; transcript_name "Synrg-208"; exon_number 5; exon_id "ENSMUSE00000275952.2"; level 2; protein_id "ENSMUSP00000139103.2"; transcript_support_level "5"; mgi_id "MGI:1354742"; tag "not_organism_supported"; tag "basic"; tag "appris_alternative_2"; havana_gene "OTTMUSG00000000989.1"; havana_transcript "OTTMUST00000117010.1";
chr11	HAVANA	CDS	83872243	83872348	0	+	1	gene_id "ENSMUSG00000034940.16"; transcript_id "ENSMUST00000183714.8"; gene_type "protein_coding"; gene_name "Synrg"; transcript_type "protein_coding"; transcript_name "Synrg-208"; exon_number 5; exon_id "ENSMUSE00000275952.2"; level 2; protein_id "ENSMUSP00000139103.2"; transcript_support_level "5"; mgi_id "MGI:1354742"; tag "not_organism_supported"; tag "basic"; tag "appris_alternative_2"; havana_gene "OTTMUSG00000000989.1"; havana_transcript "OTTMUST00000117010.1";
chr11	HAVANA	exon	83872243	83872348	0	+	.	gene_id "ENSMUSG00000034940.16"; transcript_id "ENSMUST00000183456.8"; gene_type "protein_coding"; gene_name "Synrg"; transcript_type "protein_coding"; transcript_name "Synrg-207"; exon_number 5; exon_id "ENSMUSE00000275952.2"; level 2; protein_id "ENSMUSP00000138969.2"; transcript_support_level "5"; mgi_id "MGI:1354742"; tag "not_organism_supported"; tag "basic"; tag "Ensembl_canonical"; tag "GENCODE_Primary"; tag "appris_alternative_2"; havana_gene "OTTMUSG00000000989.1"; havana_transcript "OTTMUST00000117011.1";
chr11	HAVANA	CDS	83872243	83872348	0	+	1	gene_id "ENSMUSG00000034940.16"; transcript_id "ENSMUST00000183456.8"; gene_type "protein_coding"; gene_name "Synrg"; transcript_type "protein_coding"; transcript_name "Synrg-207"; exon_number 5; exon_id "ENSMUSE00000275952.2"; level 2; protein_id "ENSMUSP00000138969.2"; transcript_support_level "5"; mgi_id "MGI:1354742"; tag "not_organism_supported"; tag "basic"; tag "Ensembl_canonical"; tag "GENCODE_Primary"; tag "appris_alternative_2"; havana_gene "OTTMUSG00000000989.1"; havana_transcript "OTTMUST00000117011.1";
chr11	ENSEMBL_gcm37	exon	83872243	83872348	0.299213505906004	+	.	gene_id "ENSMUSG00000034940.16"; transcript_id "ENSMUSG00000034940.16_tx_7"; exon_id "chr11_83872243_83872348_+"; exonnum "5"; txlen "4057";
chr11	HAVANA	exon	83872278	83872348	0	+	.	gene_id "ENSMUSG00000034940.16"; transcript_id "ENSMUST00000148901.2"; gene_type "protein_coding"; gene_name "Synrg"; transcript_type "protein_coding_CDS_not_defined"; transcript_name "Synrg-206"; exon_number 1; exon_id "ENSMUSE00000790000.2"; level 2; transcript_support_level "3"; mgi_id "MGI:1354742"; tag "NMD_likely_if_extended"; havana_gene "OTTMUSG00000000989.1"; havana_transcript "OTTMUST00000001945.1";
chr11	HAVANA	transcript	83872278	83880637	0	+	.	gene_id "ENSMUSG00000034940.16"; transcript_id "ENSMUST00000148901.2"; gene_type "protein_coding"; gene_name "Synrg"; transcript_type "protein_coding_CDS_not_defined"; transcript_name "Synrg-206"; level 2; transcript_support_level "3"; mgi_id "MGI:1354742"; tag "NMD_likely_if_extended"; havana_gene "OTTMUSG00000000989.1"; havana_transcript "OTTMUST00000001945.1";
chr11	HAVANA	exon	83873022	83873133	0	+	.	gene_id "ENSMUSG00000034940.16"; transcript_id "ENSMUST00000049714.15"; gene_type "protein_coding"; gene_name "Synrg"; transcript_type "protein_coding"; transcript_name "Synrg-201"; exon_number 6; exon_id "ENSMUSE00001223695.2"; level 1; protein_id "ENSMUSP00000059000.9"; transcript_support_level "5"; mgi_id "MGI:1354742"; tag "not_organism_supported"; tag "basic"; tag "appris_principal_2"; tag "exp_conf"; havana_gene "OTTMUSG00000000989.1"; havana_transcript "OTTMUST00000001944.1";
chr11	HAVANA	CDS	83873022	83873133	0	+	0	gene_id "ENSMUSG00000034940.16"; transcript_id "ENSMUST00000049714.15"; gene_type "protein_coding"; gene_name "Synrg"; transcript_type "protein_coding"; transcript_name "Synrg-201"; exon_number 6; exon_id "ENSMUSE00001223695.2"; level 1; protein_id "ENSMUSP00000059000.9"; transcript_support_level "5"; mgi_id "MGI:1354742"; tag "not_organism_supported"; tag "basic"; tag "appris_principal_2"; tag "exp_conf"; havana_gene "OTTMUSG00000000989.1"; havana_transcript "OTTMUST00000001944.1";
chr11	HAVANA	exon	83873022	83873133	0	+	.	gene_id "ENSMUSG00000034940.16"; transcript_id "ENSMUST00000092834.12"; gene_type "protein_coding"; gene_name "Synrg"; transcript_type "protein_coding"; transcript_name "Synrg-202"; exon_number 6; exon_id "ENSMUSE00001223695.2"; level 2; protein_id "ENSMUSP00000090510.6"; transcript_support_level "1"; mgi_id "MGI:1354742"; tag "basic"; tag "appris_alternative_2"; tag "CCDS"; ccdsid "CCDS25181.1"; havana_gene "OTTMUSG00000000989.1"; havana_transcript "OTTMUST00000001943.1";
chr11	HAVANA	CDS	83873022	83873133	0	+	0	gene_id "ENSMUSG00000034940.16"; transcript_id "ENSMUST00000092834.12"; gene_type "protein_coding"; gene_name "Synrg"; transcript_type "protein_coding"; transcript_name "Synrg-202"; exon_number 6; exon_id "ENSMUSE00001223695.2"; level 2; protein_id "ENSMUSP00000090510.6"; transcript_support_level "1"; mgi_id "MGI:1354742"; tag "basic"; tag "appris_alternative_2"; tag "CCDS"; ccdsid "CCDS25181.1"; havana_gene "OTTMUSG00000000989.1"; havana_transcript "OTTMUST00000001943.1";
chr11	HAVANA	exon	83873022	83873133	0	+	.	gene_id "ENSMUSG00000034940.16"; transcript_id "ENSMUST00000183714.8"; gene_type "protein_coding"; gene_name "Synrg"; transcript_type "protein_coding"; transcript_name "Synrg-208"; exon_number 6; exon_id "ENSMUSE00001223695.2"; level 2; protein_id "ENSMUSP00000139103.2"; transcript_support_level "5"; mgi_id "MGI:1354742"; tag "not_organism_supported"; tag "basic"; tag "appris_alternative_2"; havana_gene "OTTMUSG00000000989.1"; havana_transcript "OTTMUST00000117010.1";
chr11	HAVANA	CDS	83873022	83873133	0	+	0	gene_id "ENSMUSG00000034940.16"; transcript_id "ENSMUST00000183714.8"; gene_type "protein_coding"; gene_name "Synrg"; transcript_type "protein_coding"; transcript_name "Synrg-208"; exon_number 6; exon_id "ENSMUSE00001223695.2"; level 2; protein_id "ENSMUSP00000139103.2"; transcript_support_level "5"; mgi_id "MGI:1354742"; tag "not_organism_supported"; tag "basic"; tag "appris_alternative_2"; havana_gene "OTTMUSG00000000989.1"; havana_transcript "OTTMUST00000117010.1";
chr11	HAVANA	exon	83873022	83873133	0	+	.	gene_id "ENSMUSG00000034940.16"; transcript_id "ENSMUST00000183456.8"; gene_type "protein_coding"; gene_name "Synrg"; transcript_type "protein_coding"; transcript_name "Synrg-207"; exon_number 6; exon_id "ENSMUSE00001223695.2"; level 2; protein_id "ENSMUSP00000138969.2"; transcript_support_level "5"; mgi_id "MGI:1354742"; tag "not_organism_supported"; tag "basic"; tag "Ensembl_canonical"; tag "GENCODE_Primary"; tag "appris_alternative_2"; havana_gene "OTTMUSG00000000989.1"; havana_transcript "OTTMUST00000117011.1";
chr11	HAVANA	CDS	83873022	83873133	0	+	0	gene_id "ENSMUSG00000034940.16"; transcript_id "ENSMUST00000183456.8"; gene_type "protein_coding"; gene_name "Synrg"; transcript_type "protein_coding"; transcript_name "Synrg-207"; exon_number 6; exon_id "ENSMUSE00001223695.2"; level 2; protein_id "ENSMUSP00000138969.2"; transcript_support_level "5"; mgi_id "MGI:1354742"; tag "not_organism_supported"; tag "basic"; tag "Ensembl_canonical"; tag "GENCODE_Primary"; tag "appris_alternative_2"; havana_gene "OTTMUSG00000000989.1"; havana_transcript "OTTMUST00000117011.1";
chr11	HAVANA	exon	83873022	83873133	0	+	.	gene_id "ENSMUSG00000034940.16"; transcript_id "ENSMUST00000148901.2"; gene_type "protein_coding"; gene_name "Synrg"; transcript_type "protein_coding_CDS_not_defined"; transcript_name "Synrg-206"; exon_number 2; exon_id "ENSMUSE00001259943.2"; level 2; transcript_support_level "3"; mgi_id "MGI:1354742"; tag "NMD_likely_if_extended"; havana_gene "OTTMUSG00000000989.1"; havana_transcript "OTTMUST00000001945.1";
chr11	ENSEMBL_gcm37	exon	83873022	83873133	0.299213505906004	+	.	gene_id "ENSMUSG00000034940.16"; transcript_id "ENSMUSG00000034940.16_tx_7"; exon_id "chr11_83873022_83873133_+"; exonnum "6"; txlen "4057";
chr11	HAVANA	exon	83873122	83873133	0	+	.	gene_id "ENSMUSG00000034940.16"; transcript_id "ENSMUST00000138676.2"; gene_type "protein_coding"; gene_name "Synrg"; transcript_type "protein_coding"; transcript_name "Synrg-204"; exon_number 1; exon_id "ENSMUSE00001469355.2"; level 2; protein_id "ENSMUSP00000117709.2"; transcript_support_level "5"; mgi_id "MGI:1354742"; tag "mRNA_start_NF"; tag "mRNA_end_NF"; tag "cds_start_NF"; tag "cds_end_NF"; havana_gene "OTTMUSG00000000989.1"; havana_transcript "OTTMUST00000001948.1";
chr11	HAVANA	CDS	83873122	83873133	0	+	2	gene_id "ENSMUSG00000034940.16"; transcript_id "ENSMUST00000138676.2"; gene_type "protein_coding"; gene_name "Synrg"; transcript_type "protein_coding"; transcript_name "Synrg-204"; exon_number 1; exon_id "ENSMUSE00001469355.2"; level 2; protein_id "ENSMUSP00000117709.2"; transcript_support_level "5"; mgi_id "MGI:1354742"; tag "mRNA_start_NF"; tag "mRNA_end_NF"; tag "cds_start_NF"; tag "cds_end_NF"; havana_gene "OTTMUSG00000000989.1"; havana_transcript "OTTMUST00000001948.1";
chr11	HAVANA	transcript	83873122	83881697	0	+	.	gene_id "ENSMUSG00000034940.16"; transcript_id "ENSMUST00000138676.2"; gene_type "protein_coding"; gene_name "Synrg"; transcript_type "protein_coding"; transcript_name "Synrg-204"; level 2; protein_id "ENSMUSP00000117709.2"; transcript_support_level "5"; mgi_id "MGI:1354742"; tag "mRNA_start_NF"; tag "mRNA_end_NF"; tag "cds_start_NF"; tag "cds_end_NF"; havana_gene "OTTMUSG00000000989.1"; havana_transcript "OTTMUST00000001948.1";
chr11	HAVANA	exon	83876075	83876377	0	+	.	gene_id "ENSMUSG00000034940.16"; transcript_id "ENSMUST00000183456.8"; gene_type "protein_coding"; gene_name "Synrg"; transcript_type "protein_coding"; transcript_name "Synrg-207"; exon_number 7; exon_id "ENSMUSE00001282511.2"; level 2; protein_id "ENSMUSP00000138969.2"; transcript_support_level "5"; mgi_id "MGI:1354742"; tag "not_organism_supported"; tag "basic"; tag "Ensembl_canonical"; tag "GENCODE_Primary"; tag "appris_alternative_2"; havana_gene "OTTMUSG00000000989.1"; havana_transcript "OTTMUST00000117011.1";
chr11	HAVANA	CDS	83876075	83876377	0	+	2	gene_id "ENSMUSG00000034940.16"; transcript_id "ENSMUST00000183456.8"; gene_type "protein_coding"; gene_name "Synrg"; transcript_type "protein_coding"; transcript_name "Synrg-207"; exon_number 7; exon_id "ENSMUSE00001282511.2"; level 2; protein_id "ENSMUSP00000138969.2"; transcript_support_level "5"; mgi_id "MGI:1354742"; tag "not_organism_supported"; tag "basic"; tag "Ensembl_canonical"; tag "GENCODE_Primary"; tag "appris_alternative_2"; havana_gene "OTTMUSG00000000989.1"; havana_transcript "OTTMUST00000117011.1";
chr11	HAVANA	exon	83876075	83876377	0	+	.	gene_id "ENSMUSG00000034940.16"; transcript_id "ENSMUST00000148901.2"; gene_type "protein_coding"; gene_name "Synrg"; transcript_type "protein_coding_CDS_not_defined"; transcript_name "Synrg-206"; exon_number 3; exon_id "ENSMUSE00001256319.2"; level 2; transcript_support_level "3"; mgi_id "MGI:1354742"; tag "NMD_likely_if_extended"; havana_gene "OTTMUSG00000000989.1"; havana_transcript "OTTMUST00000001945.1";
chr11	HAVANA	exon	83876075	83876377	0	+	.	gene_id "ENSMUSG00000034940.16"; transcript_id "ENSMUST00000138676.2"; gene_type "protein_coding"; gene_name "Synrg"; transcript_type "protein_coding"; transcript_name "Synrg-204"; exon_number 2; exon_id "ENSMUSE00001282511.2"; level 2; protein_id "ENSMUSP00000117709.2"; transcript_support_level "5"; mgi_id "MGI:1354742"; tag "mRNA_start_NF"; tag "mRNA_end_NF"; tag "cds_start_NF"; tag "cds_end_NF"; havana_gene "OTTMUSG00000000989.1"; havana_transcript "OTTMUST00000001948.1";
chr11	HAVANA	CDS	83876075	83876377	0	+	2	gene_id "ENSMUSG00000034940.16"; transcript_id "ENSMUST00000138676.2"; gene_type "protein_coding"; gene_name "Synrg"; transcript_type "protein_coding"; transcript_name "Synrg-204"; exon_number 2; exon_id "ENSMUSE00001282511.2"; level 2; protein_id "ENSMUSP00000117709.2"; transcript_support_level "5"; mgi_id "MGI:1354742"; tag "mRNA_start_NF"; tag "mRNA_end_NF"; tag "cds_start_NF"; tag "cds_end_NF"; havana_gene "OTTMUSG00000000989.1"; havana_transcript "OTTMUST00000001948.1";
chr11	ENSEMBL_gcm37	exon	83876075	83876377	0.299213505906004	+	.	gene_id "ENSMUSG00000034940.16"; transcript_id "ENSMUSG00000034940.16_tx_7"; exon_id "chr11_83876075_83876377_+"; exonnum "7"; txlen "4057";
chr11	HAVANA	exon	83877640	83877677	0	+	.	gene_id "ENSMUSG00000034940.16"; transcript_id "ENSMUST00000148901.2"; gene_type "protein_coding"; gene_name "Synrg"; transcript_type "protein_coding_CDS_not_defined"; transcript_name "Synrg-206"; exon_number 4; exon_id "ENSMUSE00000736270.2"; level 2; transcript_support_level "3"; mgi_id "MGI:1354742"; tag "NMD_likely_if_extended"; havana_gene "OTTMUSG00000000989.1"; havana_transcript "OTTMUST00000001945.1";
chr11	HAVANA	exon	83877640	83877873	0	+	.	gene_id "ENSMUSG00000034940.16"; transcript_id "ENSMUST00000049714.15"; gene_type "protein_coding"; gene_name "Synrg"; transcript_type "protein_coding"; transcript_name "Synrg-201"; exon_number 7; exon_id "ENSMUSE00000578057.2"; level 1; protein_id "ENSMUSP00000059000.9"; transcript_support_level "5"; mgi_id "MGI:1354742"; tag "not_organism_supported"; tag "basic"; tag "appris_principal_2"; tag "exp_conf"; havana_gene "OTTMUSG00000000989.1"; havana_transcript "OTTMUST00000001944.1";
chr11	HAVANA	CDS	83877640	83877873	0	+	2	gene_id "ENSMUSG00000034940.16"; transcript_id "ENSMUST00000049714.15"; gene_type "protein_coding"; gene_name "Synrg"; transcript_type "protein_coding"; transcript_name "Synrg-201"; exon_number 7; exon_id "ENSMUSE00000578057.2"; level 1; protein_id "ENSMUSP00000059000.9"; transcript_support_level "5"; mgi_id "MGI:1354742"; tag "not_organism_supported"; tag "basic"; tag "appris_principal_2"; tag "exp_conf"; havana_gene "OTTMUSG00000000989.1"; havana_transcript "OTTMUST00000001944.1";
chr11	HAVANA	exon	83877640	83877873	0	+	.	gene_id "ENSMUSG00000034940.16"; transcript_id "ENSMUST00000183714.8"; gene_type "protein_coding"; gene_name "Synrg"; transcript_type "protein_coding"; transcript_name "Synrg-208"; exon_number 7; exon_id "ENSMUSE00000578057.2"; level 2; protein_id "ENSMUSP00000139103.2"; transcript_support_level "5"; mgi_id "MGI:1354742"; tag "not_organism_supported"; tag "basic"; tag "appris_alternative_2"; havana_gene "OTTMUSG00000000989.1"; havana_transcript "OTTMUST00000117010.1";
chr11	HAVANA	CDS	83877640	83877873	0	+	2	gene_id "ENSMUSG00000034940.16"; transcript_id "ENSMUST00000183714.8"; gene_type "protein_coding"; gene_name "Synrg"; transcript_type "protein_coding"; transcript_name "Synrg-208"; exon_number 7; exon_id "ENSMUSE00000578057.2"; level 2; protein_id "ENSMUSP00000139103.2"; transcript_support_level "5"; mgi_id "MGI:1354742"; tag "not_organism_supported"; tag "basic"; tag "appris_alternative_2"; havana_gene "OTTMUSG00000000989.1"; havana_transcript "OTTMUST00000117010.1";
chr11	HAVANA	exon	83877640	83877873	0	+	.	gene_id "ENSMUSG00000034940.16"; transcript_id "ENSMUST00000183456.8"; gene_type "protein_coding"; gene_name "Synrg"; transcript_type "protein_coding"; transcript_name "Synrg-207"; exon_number 8; exon_id "ENSMUSE00000578057.2"; level 2; protein_id "ENSMUSP00000138969.2"; transcript_support_level "5"; mgi_id "MGI:1354742"; tag "not_organism_supported"; tag "basic"; tag "Ensembl_canonical"; tag "GENCODE_Primary"; tag "appris_alternative_2"; havana_gene "OTTMUSG00000000989.1"; havana_transcript "OTTMUST00000117011.1";
chr11	HAVANA	CDS	83877640	83877873	0	+	2	gene_id "ENSMUSG00000034940.16"; transcript_id "ENSMUST00000183456.8"; gene_type "protein_coding"; gene_name "Synrg"; transcript_type "protein_coding"; transcript_name "Synrg-207"; exon_number 8; exon_id "ENSMUSE00000578057.2"; level 2; protein_id "ENSMUSP00000138969.2"; transcript_support_level "5"; mgi_id "MGI:1354742"; tag "not_organism_supported"; tag "basic"; tag "Ensembl_canonical"; tag "GENCODE_Primary"; tag "appris_alternative_2"; havana_gene "OTTMUSG00000000989.1"; havana_transcript "OTTMUST00000117011.1";
chr11	ENSEMBL_gcm37	exon	83877640	83877873	0.299213505906004	+	.	gene_id "ENSMUSG00000034940.16"; transcript_id "ENSMUSG00000034940.16_tx_7"; exon_id "chr11_83877640_83877873_+"; exonnum "8"; txlen "4057";
chr11	HAVANA	exon	83878739	83878816	0	+	.	gene_id "ENSMUSG00000034940.16"; transcript_id "ENSMUST00000049714.15"; gene_type "protein_coding"; gene_name "Synrg"; transcript_type "protein_coding"; transcript_name "Synrg-201"; exon_number 8; exon_id "ENSMUSE00001254013.2"; level 1; protein_id "ENSMUSP00000059000.9"; transcript_support_level "5"; mgi_id "MGI:1354742"; tag "not_organism_supported"; tag "basic"; tag "appris_principal_2"; tag "exp_conf"; havana_gene "OTTMUSG00000000989.1"; havana_transcript "OTTMUST00000001944.1";
chr11	HAVANA	CDS	83878739	83878816	0	+	2	gene_id "ENSMUSG00000034940.16"; transcript_id "ENSMUST00000049714.15"; gene_type "protein_coding"; gene_name "Synrg"; transcript_type "protein_coding"; transcript_name "Synrg-201"; exon_number 8; exon_id "ENSMUSE00001254013.2"; level 1; protein_id "ENSMUSP00000059000.9"; transcript_support_level "5"; mgi_id "MGI:1354742"; tag "not_organism_supported"; tag "basic"; tag "appris_principal_2"; tag "exp_conf"; havana_gene "OTTMUSG00000000989.1"; havana_transcript "OTTMUST00000001944.1";
chr11	HAVANA	exon	83878739	83878816	0	+	.	gene_id "ENSMUSG00000034940.16"; transcript_id "ENSMUST00000092834.12"; gene_type "protein_coding"; gene_name "Synrg"; transcript_type "protein_coding"; transcript_name "Synrg-202"; exon_number 7; exon_id "ENSMUSE00001254013.2"; level 2; protein_id "ENSMUSP00000090510.6"; transcript_support_level "1"; mgi_id "MGI:1354742"; tag "basic"; tag "appris_alternative_2"; tag "CCDS"; ccdsid "CCDS25181.1"; havana_gene "OTTMUSG00000000989.1"; havana_transcript "OTTMUST00000001943.1";
chr11	HAVANA	CDS	83878739	83878816	0	+	2	gene_id "ENSMUSG00000034940.16"; transcript_id "ENSMUST00000092834.12"; gene_type "protein_coding"; gene_name "Synrg"; transcript_type "protein_coding"; transcript_name "Synrg-202"; exon_number 7; exon_id "ENSMUSE00001254013.2"; level 2; protein_id "ENSMUSP00000090510.6"; transcript_support_level "1"; mgi_id "MGI:1354742"; tag "basic"; tag "appris_alternative_2"; tag "CCDS"; ccdsid "CCDS25181.1"; havana_gene "OTTMUSG00000000989.1"; havana_transcript "OTTMUST00000001943.1";
chr11	HAVANA	exon	83878739	83878816	0	+	.	gene_id "ENSMUSG00000034940.16"; transcript_id "ENSMUST00000183714.8"; gene_type "protein_coding"; gene_name "Synrg"; transcript_type "protein_coding"; transcript_name "Synrg-208"; exon_number 8; exon_id "ENSMUSE00001254013.2"; level 2; protein_id "ENSMUSP00000139103.2"; transcript_support_level "5"; mgi_id "MGI:1354742"; tag "not_organism_supported"; tag "basic"; tag "appris_alternative_2"; havana_gene "OTTMUSG00000000989.1"; havana_transcript "OTTMUST00000117010.1";
chr11	HAVANA	CDS	83878739	83878816	0	+	2	gene_id "ENSMUSG00000034940.16"; transcript_id "ENSMUST00000183714.8"; gene_type "protein_coding"; gene_name "Synrg"; transcript_type "protein_coding"; transcript_name "Synrg-208"; exon_number 8; exon_id "ENSMUSE00001254013.2"; level 2; protein_id "ENSMUSP00000139103.2"; transcript_support_level "5"; mgi_id "MGI:1354742"; tag "not_organism_supported"; tag "basic"; tag "appris_alternative_2"; havana_gene "OTTMUSG00000000989.1"; havana_transcript "OTTMUST00000117010.1";
chr11	HAVANA	exon	83878739	83878816	0	+	.	gene_id "ENSMUSG00000034940.16"; transcript_id "ENSMUST00000183456.8"; gene_type "protein_coding"; gene_name "Synrg"; transcript_type "protein_coding"; transcript_name "Synrg-207"; exon_number 9; exon_id "ENSMUSE00001254013.2"; level 2; protein_id "ENSMUSP00000138969.2"; transcript_support_level "5"; mgi_id "MGI:1354742"; tag "not_organism_supported"; tag "basic"; tag "Ensembl_canonical"; tag "GENCODE_Primary"; tag "appris_alternative_2"; havana_gene "OTTMUSG00000000989.1"; havana_transcript "OTTMUST00000117011.1";
chr11	HAVANA	CDS	83878739	83878816	0	+	2	gene_id "ENSMUSG00000034940.16"; transcript_id "ENSMUST00000183456.8"; gene_type "protein_coding"; gene_name "Synrg"; transcript_type "protein_coding"; transcript_name "Synrg-207"; exon_number 9; exon_id "ENSMUSE00001254013.2"; level 2; protein_id "ENSMUSP00000138969.2"; transcript_support_level "5"; mgi_id "MGI:1354742"; tag "not_organism_supported"; tag "basic"; tag "Ensembl_canonical"; tag "GENCODE_Primary"; tag "appris_alternative_2"; havana_gene "OTTMUSG00000000989.1"; havana_transcript "OTTMUST00000117011.1";
chr11	HAVANA	exon	83878739	83878816	0	+	.	gene_id "ENSMUSG00000034940.16"; transcript_id "ENSMUST00000148901.2"; gene_type "protein_coding"; gene_name "Synrg"; transcript_type "protein_coding_CDS_not_defined"; transcript_name "Synrg-206"; exon_number 5; exon_id "ENSMUSE00001244684.2"; level 2; transcript_support_level "3"; mgi_id "MGI:1354742"; tag "NMD_likely_if_extended"; havana_gene "OTTMUSG00000000989.1"; havana_transcript "OTTMUST00000001945.1";
chr11	HAVANA	exon	83878739	83878816	0	+	.	gene_id "ENSMUSG00000034940.16"; transcript_id "ENSMUST00000138676.2"; gene_type "protein_coding"; gene_name "Synrg"; transcript_type "protein_coding"; transcript_name "Synrg-204"; exon_number 3; exon_id "ENSMUSE00001254013.2"; level 2; protein_id "ENSMUSP00000117709.2"; transcript_support_level "5"; mgi_id "MGI:1354742"; tag "mRNA_start_NF"; tag "mRNA_end_NF"; tag "cds_start_NF"; tag "cds_end_NF"; havana_gene "OTTMUSG00000000989.1"; havana_transcript "OTTMUST00000001948.1";
chr11	HAVANA	CDS	83878739	83878816	0	+	2	gene_id "ENSMUSG00000034940.16"; transcript_id "ENSMUST00000138676.2"; gene_type "protein_coding"; gene_name "Synrg"; transcript_type "protein_coding"; transcript_name "Synrg-204"; exon_number 3; exon_id "ENSMUSE00001254013.2"; level 2; protein_id "ENSMUSP00000117709.2"; transcript_support_level "5"; mgi_id "MGI:1354742"; tag "mRNA_start_NF"; tag "mRNA_end_NF"; tag "cds_start_NF"; tag "cds_end_NF"; havana_gene "OTTMUSG00000000989.1"; havana_transcript "OTTMUST00000001948.1";
chr11	ENSEMBL_gcm37	exon	83878739	83878816	0.299213505906004	+	.	gene_id "ENSMUSG00000034940.16"; transcript_id "ENSMUSG00000034940.16_tx_7"; exon_id "chr11_83878739_83878816_+"; exonnum "9"; txlen "4057";
chr11	HAVANA	exon	83880506	83880637	0	+	.	gene_id "ENSMUSG00000034940.16"; transcript_id "ENSMUST00000148901.2"; gene_type "protein_coding"; gene_name "Synrg"; transcript_type "protein_coding_CDS_not_defined"; transcript_name "Synrg-206"; exon_number 6; exon_id "ENSMUSE00000781404.2"; level 2; transcript_support_level "3"; mgi_id "MGI:1354742"; tag "NMD_likely_if_extended"; havana_gene "OTTMUSG00000000989.1"; havana_transcript "OTTMUST00000001945.1";
chr11	HAVANA	exon	83880506	83880702	0	+	.	gene_id "ENSMUSG00000034940.16"; transcript_id "ENSMUST00000049714.15"; gene_type "protein_coding"; gene_name "Synrg"; transcript_type "protein_coding"; transcript_name "Synrg-201"; exon_number 9; exon_id "ENSMUSE00000275918.2"; level 1; protein_id "ENSMUSP00000059000.9"; transcript_support_level "5"; mgi_id "MGI:1354742"; tag "not_organism_supported"; tag "basic"; tag "appris_principal_2"; tag "exp_conf"; havana_gene "OTTMUSG00000000989.1"; havana_transcript "OTTMUST00000001944.1";
chr11	HAVANA	CDS	83880506	83880702	0	+	2	gene_id "ENSMUSG00000034940.16"; transcript_id "ENSMUST00000049714.15"; gene_type "protein_coding"; gene_name "Synrg"; transcript_type "protein_coding"; transcript_name "Synrg-201"; exon_number 9; exon_id "ENSMUSE00000275918.2"; level 1; protein_id "ENSMUSP00000059000.9"; transcript_support_level "5"; mgi_id "MGI:1354742"; tag "not_organism_supported"; tag "basic"; tag "appris_principal_2"; tag "exp_conf"; havana_gene "OTTMUSG00000000989.1"; havana_transcript "OTTMUST00000001944.1";
chr11	HAVANA	exon	83880506	83880702	0	+	.	gene_id "ENSMUSG00000034940.16"; transcript_id "ENSMUST00000092834.12"; gene_type "protein_coding"; gene_name "Synrg"; transcript_type "protein_coding"; transcript_name "Synrg-202"; exon_number 8; exon_id "ENSMUSE00000275918.2"; level 2; protein_id "ENSMUSP00000090510.6"; transcript_support_level "1"; mgi_id "MGI:1354742"; tag "basic"; tag "appris_alternative_2"; tag "CCDS"; ccdsid "CCDS25181.1"; havana_gene "OTTMUSG00000000989.1"; havana_transcript "OTTMUST00000001943.1";
chr11	HAVANA	CDS	83880506	83880702	0	+	2	gene_id "ENSMUSG00000034940.16"; transcript_id "ENSMUST00000092834.12"; gene_type "protein_coding"; gene_name "Synrg"; transcript_type "protein_coding"; transcript_name "Synrg-202"; exon_number 8; exon_id "ENSMUSE00000275918.2"; level 2; protein_id "ENSMUSP00000090510.6"; transcript_support_level "1"; mgi_id "MGI:1354742"; tag "basic"; tag "appris_alternative_2"; tag "CCDS"; ccdsid "CCDS25181.1"; havana_gene "OTTMUSG00000000989.1"; havana_transcript "OTTMUST00000001943.1";
chr11	HAVANA	exon	83880506	83880702	0	+	.	gene_id "ENSMUSG00000034940.16"; transcript_id "ENSMUST00000183714.8"; gene_type "protein_coding"; gene_name "Synrg"; transcript_type "protein_coding"; transcript_name "Synrg-208"; exon_number 9; exon_id "ENSMUSE00000275918.2"; level 2; protein_id "ENSMUSP00000139103.2"; transcript_support_level "5"; mgi_id "MGI:1354742"; tag "not_organism_supported"; tag "basic"; tag "appris_alternative_2"; havana_gene "OTTMUSG00000000989.1"; havana_transcript "OTTMUST00000117010.1";
chr11	HAVANA	CDS	83880506	83880702	0	+	2	gene_id "ENSMUSG00000034940.16"; transcript_id "ENSMUST00000183714.8"; gene_type "protein_coding"; gene_name "Synrg"; transcript_type "protein_coding"; transcript_name "Synrg-208"; exon_number 9; exon_id "ENSMUSE00000275918.2"; level 2; protein_id "ENSMUSP00000139103.2"; transcript_support_level "5"; mgi_id "MGI:1354742"; tag "not_organism_supported"; tag "basic"; tag "appris_alternative_2"; havana_gene "OTTMUSG00000000989.1"; havana_transcript "OTTMUST00000117010.1";
chr11	HAVANA	exon	83880506	83880702	0	+	.	gene_id "ENSMUSG00000034940.16"; transcript_id "ENSMUST00000183456.8"; gene_type "protein_coding"; gene_name "Synrg"; transcript_type "protein_coding"; transcript_name "Synrg-207"; exon_number 10; exon_id "ENSMUSE00000275918.2"; level 2; protein_id "ENSMUSP00000138969.2"; transcript_support_level "5"; mgi_id "MGI:1354742"; tag "not_organism_supported"; tag "basic"; tag "Ensembl_canonical"; tag "GENCODE_Primary"; tag "appris_alternative_2"; havana_gene "OTTMUSG00000000989.1"; havana_transcript "OTTMUST00000117011.1";
chr11	HAVANA	CDS	83880506	83880702	0	+	2	gene_id "ENSMUSG00000034940.16"; transcript_id "ENSMUST00000183456.8"; gene_type "protein_coding"; gene_name "Synrg"; transcript_type "protein_coding"; transcript_name "Synrg-207"; exon_number 10; exon_id "ENSMUSE00000275918.2"; level 2; protein_id "ENSMUSP00000138969.2"; transcript_support_level "5"; mgi_id "MGI:1354742"; tag "not_organism_supported"; tag "basic"; tag "Ensembl_canonical"; tag "GENCODE_Primary"; tag "appris_alternative_2"; havana_gene "OTTMUSG00000000989.1"; havana_transcript "OTTMUST00000117011.1";
chr11	HAVANA	exon	83880506	83880702	0	+	.	gene_id "ENSMUSG00000034940.16"; transcript_id "ENSMUST00000138676.2"; gene_type "protein_coding"; gene_name "Synrg"; transcript_type "protein_coding"; transcript_name "Synrg-204"; exon_number 4; exon_id "ENSMUSE00000275918.2"; level 2; protein_id "ENSMUSP00000117709.2"; transcript_support_level "5"; mgi_id "MGI:1354742"; tag "mRNA_start_NF"; tag "mRNA_end_NF"; tag "cds_start_NF"; tag "cds_end_NF"; havana_gene "OTTMUSG00000000989.1"; havana_transcript "OTTMUST00000001948.1";
chr11	HAVANA	CDS	83880506	83880702	0	+	2	gene_id "ENSMUSG00000034940.16"; transcript_id "ENSMUST00000138676.2"; gene_type "protein_coding"; gene_name "Synrg"; transcript_type "protein_coding"; transcript_name "Synrg-204"; exon_number 4; exon_id "ENSMUSE00000275918.2"; level 2; protein_id "ENSMUSP00000117709.2"; transcript_support_level "5"; mgi_id "MGI:1354742"; tag "mRNA_start_NF"; tag "mRNA_end_NF"; tag "cds_start_NF"; tag "cds_end_NF"; havana_gene "OTTMUSG00000000989.1"; havana_transcript "OTTMUST00000001948.1";
chr11	ENSEMBL_gcm37	exon	83880506	83880702	0.299213505906004	+	.	gene_id "ENSMUSG00000034940.16"; transcript_id "ENSMUSG00000034940.16_tx_7"; exon_id "chr11_83880506_83880702_+"; exonnum "10"; txlen "4057";
chr11	HAVANA	exon	83880637	83880661	0	+	.	gene_id "ENSMUSG00000034940.16"; transcript_id "ENSMUST00000142966.2"; gene_type "protein_coding"; gene_name "Synrg"; transcript_type "retained_intron"; transcript_name "Synrg-205"; exon_number 1; exon_id "ENSMUSE00000752808.2"; level 2; transcript_support_level "5"; mgi_id "MGI:1354742"; havana_gene "OTTMUSG00000000989.1"; havana_transcript "OTTMUST00000001946.1";
chr11	HAVANA	transcript	83880637	83882113	0	+	.	gene_id "ENSMUSG00000034940.16"; transcript_id "ENSMUST00000142966.2"; gene_type "protein_coding"; gene_name "Synrg"; transcript_type "retained_intron"; transcript_name "Synrg-205"; level 2; transcript_support_level "5"; mgi_id "MGI:1354742"; havana_gene "OTTMUSG00000000989.1"; havana_transcript "OTTMUST00000001946.1";
chr11	HAVANA	exon	83881521	83881697	0	+	.	gene_id "ENSMUSG00000034940.16"; transcript_id "ENSMUST00000138676.2"; gene_type "protein_coding"; gene_name "Synrg"; transcript_type "protein_coding"; transcript_name "Synrg-204"; exon_number 5; exon_id "ENSMUSE00000807852.2"; level 2; protein_id "ENSMUSP00000117709.2"; transcript_support_level "5"; mgi_id "MGI:1354742"; tag "mRNA_start_NF"; tag "mRNA_end_NF"; tag "cds_start_NF"; tag "cds_end_NF"; havana_gene "OTTMUSG00000000989.1"; havana_transcript "OTTMUST00000001948.1";
chr11	HAVANA	CDS	83881521	83881697	0	+	0	gene_id "ENSMUSG00000034940.16"; transcript_id "ENSMUST00000138676.2"; gene_type "protein_coding"; gene_name "Synrg"; transcript_type "protein_coding"; transcript_name "Synrg-204"; exon_number 5; exon_id "ENSMUSE00000807852.2"; level 2; protein_id "ENSMUSP00000117709.2"; transcript_support_level "5"; mgi_id "MGI:1354742"; tag "mRNA_start_NF"; tag "mRNA_end_NF"; tag "cds_start_NF"; tag "cds_end_NF"; havana_gene "OTTMUSG00000000989.1"; havana_transcript "OTTMUST00000001948.1";
chr11	HAVANA	exon	83881521	83881769	0	+	.	gene_id "ENSMUSG00000034940.16"; transcript_id "ENSMUST00000049714.15"; gene_type "protein_coding"; gene_name "Synrg"; transcript_type "protein_coding"; transcript_name "Synrg-201"; exon_number 10; exon_id "ENSMUSE00000275904.2"; level 1; protein_id "ENSMUSP00000059000.9"; transcript_support_level "5"; mgi_id "MGI:1354742"; tag "not_organism_supported"; tag "basic"; tag "appris_principal_2"; tag "exp_conf"; havana_gene "OTTMUSG00000000989.1"; havana_transcript "OTTMUST00000001944.1";
chr11	HAVANA	CDS	83881521	83881769	0	+	0	gene_id "ENSMUSG00000034940.16"; transcript_id "ENSMUST00000049714.15"; gene_type "protein_coding"; gene_name "Synrg"; transcript_type "protein_coding"; transcript_name "Synrg-201"; exon_number 10; exon_id "ENSMUSE00000275904.2"; level 1; protein_id "ENSMUSP00000059000.9"; transcript_support_level "5"; mgi_id "MGI:1354742"; tag "not_organism_supported"; tag "basic"; tag "appris_principal_2"; tag "exp_conf"; havana_gene "OTTMUSG00000000989.1"; havana_transcript "OTTMUST00000001944.1";
chr11	HAVANA	exon	83881521	83881769	0	+	.	gene_id "ENSMUSG00000034940.16"; transcript_id "ENSMUST00000092834.12"; gene_type "protein_coding"; gene_name "Synrg"; transcript_type "protein_coding"; transcript_name "Synrg-202"; exon_number 9; exon_id "ENSMUSE00000275904.2"; level 2; protein_id "ENSMUSP00000090510.6"; transcript_support_level "1"; mgi_id "MGI:1354742"; tag "basic"; tag "appris_alternative_2"; tag "CCDS"; ccdsid "CCDS25181.1"; havana_gene "OTTMUSG00000000989.1"; havana_transcript "OTTMUST00000001943.1";
chr11	HAVANA	CDS	83881521	83881769	0	+	0	gene_id "ENSMUSG00000034940.16"; transcript_id "ENSMUST00000092834.12"; gene_type "protein_coding"; gene_name "Synrg"; transcript_type "protein_coding"; transcript_name "Synrg-202"; exon_number 9; exon_id "ENSMUSE00000275904.2"; level 2; protein_id "ENSMUSP00000090510.6"; transcript_support_level "1"; mgi_id "MGI:1354742"; tag "basic"; tag "appris_alternative_2"; tag "CCDS"; ccdsid "CCDS25181.1"; havana_gene "OTTMUSG00000000989.1"; havana_transcript "OTTMUST00000001943.1";
chr11	HAVANA	exon	83881521	83881769	0	+	.	gene_id "ENSMUSG00000034940.16"; transcript_id "ENSMUST00000183714.8"; gene_type "protein_coding"; gene_name "Synrg"; transcript_type "protein_coding"; transcript_name "Synrg-208"; exon_number 10; exon_id "ENSMUSE00000275904.2"; level 2; protein_id "ENSMUSP00000139103.2"; transcript_support_level "5"; mgi_id "MGI:1354742"; tag "not_organism_supported"; tag "basic"; tag "appris_alternative_2"; havana_gene "OTTMUSG00000000989.1"; havana_transcript "OTTMUST00000117010.1";
chr11	HAVANA	CDS	83881521	83881769	0	+	0	gene_id "ENSMUSG00000034940.16"; transcript_id "ENSMUST00000183714.8"; gene_type "protein_coding"; gene_name "Synrg"; transcript_type "protein_coding"; transcript_name "Synrg-208"; exon_number 10; exon_id "ENSMUSE00000275904.2"; level 2; protein_id "ENSMUSP00000139103.2"; transcript_support_level "5"; mgi_id "MGI:1354742"; tag "not_organism_supported"; tag "basic"; tag "appris_alternative_2"; havana_gene "OTTMUSG00000000989.1"; havana_transcript "OTTMUST00000117010.1";
chr11	HAVANA	exon	83881521	83881769	0	+	.	gene_id "ENSMUSG00000034940.16"; transcript_id "ENSMUST00000183456.8"; gene_type "protein_coding"; gene_name "Synrg"; transcript_type "protein_coding"; transcript_name "Synrg-207"; exon_number 11; exon_id "ENSMUSE00000275904.2"; level 2; protein_id "ENSMUSP00000138969.2"; transcript_support_level "5"; mgi_id "MGI:1354742"; tag "not_organism_supported"; tag "basic"; tag "Ensembl_canonical"; tag "GENCODE_Primary"; tag "appris_alternative_2"; havana_gene "OTTMUSG00000000989.1"; havana_transcript "OTTMUST00000117011.1";
chr11	HAVANA	CDS	83881521	83881769	0	+	0	gene_id "ENSMUSG00000034940.16"; transcript_id "ENSMUST00000183456.8"; gene_type "protein_coding"; gene_name "Synrg"; transcript_type "protein_coding"; transcript_name "Synrg-207"; exon_number 11; exon_id "ENSMUSE00000275904.2"; level 2; protein_id "ENSMUSP00000138969.2"; transcript_support_level "5"; mgi_id "MGI:1354742"; tag "not_organism_supported"; tag "basic"; tag "Ensembl_canonical"; tag "GENCODE_Primary"; tag "appris_alternative_2"; havana_gene "OTTMUSG00000000989.1"; havana_transcript "OTTMUST00000117011.1";
chr11	ENSEMBL_gcm37	exon	83881521	83881769	0.299213505906004	+	.	gene_id "ENSMUSG00000034940.16"; transcript_id "ENSMUSG00000034940.16_tx_7"; exon_id "chr11_83881521_83881769_+"; exonnum "11"; txlen "4057";
chr11	HAVANA	exon	83881521	83882113	0	+	.	gene_id "ENSMUSG00000034940.16"; transcript_id "ENSMUST00000142966.2"; gene_type "protein_coding"; gene_name "Synrg"; transcript_type "retained_intron"; transcript_name "Synrg-205"; exon_number 2; exon_id "ENSMUSE00000726552.2"; level 2; transcript_support_level "5"; mgi_id "MGI:1354742"; havana_gene "OTTMUSG00000000989.1"; havana_transcript "OTTMUST00000001946.1";
chr11	HAVANA	exon	83885155	83885288	0	+	.	gene_id "ENSMUSG00000034940.16"; transcript_id "ENSMUST00000049714.15"; gene_type "protein_coding"; gene_name "Synrg"; transcript_type "protein_coding"; transcript_name "Synrg-201"; exon_number 11; exon_id "ENSMUSE00000275892.2"; level 1; protein_id "ENSMUSP00000059000.9"; transcript_support_level "5"; mgi_id "MGI:1354742"; tag "not_organism_supported"; tag "basic"; tag "appris_principal_2"; tag "exp_conf"; havana_gene "OTTMUSG00000000989.1"; havana_transcript "OTTMUST00000001944.1";
chr11	HAVANA	CDS	83885155	83885288	0	+	0	gene_id "ENSMUSG00000034940.16"; transcript_id "ENSMUST00000049714.15"; gene_type "protein_coding"; gene_name "Synrg"; transcript_type "protein_coding"; transcript_name "Synrg-201"; exon_number 11; exon_id "ENSMUSE00000275892.2"; level 1; protein_id "ENSMUSP00000059000.9"; transcript_support_level "5"; mgi_id "MGI:1354742"; tag "not_organism_supported"; tag "basic"; tag "appris_principal_2"; tag "exp_conf"; havana_gene "OTTMUSG00000000989.1"; havana_transcript "OTTMUST00000001944.1";
chr11	HAVANA	exon	83885155	83885288	0	+	.	gene_id "ENSMUSG00000034940.16"; transcript_id "ENSMUST00000092834.12"; gene_type "protein_coding"; gene_name "Synrg"; transcript_type "protein_coding"; transcript_name "Synrg-202"; exon_number 10; exon_id "ENSMUSE00000275892.2"; level 2; protein_id "ENSMUSP00000090510.6"; transcript_support_level "1"; mgi_id "MGI:1354742"; tag "basic"; tag "appris_alternative_2"; tag "CCDS"; ccdsid "CCDS25181.1"; havana_gene "OTTMUSG00000000989.1"; havana_transcript "OTTMUST00000001943.1";
chr11	HAVANA	CDS	83885155	83885288	0	+	0	gene_id "ENSMUSG00000034940.16"; transcript_id "ENSMUST00000092834.12"; gene_type "protein_coding"; gene_name "Synrg"; transcript_type "protein_coding"; transcript_name "Synrg-202"; exon_number 10; exon_id "ENSMUSE00000275892.2"; level 2; protein_id "ENSMUSP00000090510.6"; transcript_support_level "1"; mgi_id "MGI:1354742"; tag "basic"; tag "appris_alternative_2"; tag "CCDS"; ccdsid "CCDS25181.1"; havana_gene "OTTMUSG00000000989.1"; havana_transcript "OTTMUST00000001943.1";
chr11	HAVANA	exon	83885155	83885288	0	+	.	gene_id "ENSMUSG00000034940.16"; transcript_id "ENSMUST00000183714.8"; gene_type "protein_coding"; gene_name "Synrg"; transcript_type "protein_coding"; transcript_name "Synrg-208"; exon_number 11; exon_id "ENSMUSE00000275892.2"; level 2; protein_id "ENSMUSP00000139103.2"; transcript_support_level "5"; mgi_id "MGI:1354742"; tag "not_organism_supported"; tag "basic"; tag "appris_alternative_2"; havana_gene "OTTMUSG00000000989.1"; havana_transcript "OTTMUST00000117010.1";
chr11	HAVANA	CDS	83885155	83885288	0	+	0	gene_id "ENSMUSG00000034940.16"; transcript_id "ENSMUST00000183714.8"; gene_type "protein_coding"; gene_name "Synrg"; transcript_type "protein_coding"; transcript_name "Synrg-208"; exon_number 11; exon_id "ENSMUSE00000275892.2"; level 2; protein_id "ENSMUSP00000139103.2"; transcript_support_level "5"; mgi_id "MGI:1354742"; tag "not_organism_supported"; tag "basic"; tag "appris_alternative_2"; havana_gene "OTTMUSG00000000989.1"; havana_transcript "OTTMUST00000117010.1";
chr11	HAVANA	exon	83885155	83885288	0	+	.	gene_id "ENSMUSG00000034940.16"; transcript_id "ENSMUST00000183456.8"; gene_type "protein_coding"; gene_name "Synrg"; transcript_type "protein_coding"; transcript_name "Synrg-207"; exon_number 12; exon_id "ENSMUSE00000275892.2"; level 2; protein_id "ENSMUSP00000138969.2"; transcript_support_level "5"; mgi_id "MGI:1354742"; tag "not_organism_supported"; tag "basic"; tag "Ensembl_canonical"; tag "GENCODE_Primary"; tag "appris_alternative_2"; havana_gene "OTTMUSG00000000989.1"; havana_transcript "OTTMUST00000117011.1";
chr11	HAVANA	CDS	83885155	83885288	0	+	0	gene_id "ENSMUSG00000034940.16"; transcript_id "ENSMUST00000183456.8"; gene_type "protein_coding"; gene_name "Synrg"; transcript_type "protein_coding"; transcript_name "Synrg-207"; exon_number 12; exon_id "ENSMUSE00000275892.2"; level 2; protein_id "ENSMUSP00000138969.2"; transcript_support_level "5"; mgi_id "MGI:1354742"; tag "not_organism_supported"; tag "basic"; tag "Ensembl_canonical"; tag "GENCODE_Primary"; tag "appris_alternative_2"; havana_gene "OTTMUSG00000000989.1"; havana_transcript "OTTMUST00000117011.1";
chr11	ENSEMBL_gcm37	exon	83885155	83885288	0.299213505906004	+	.	gene_id "ENSMUSG00000034940.16"; transcript_id "ENSMUSG00000034940.16_tx_7"; exon_id "chr11_83885155_83885288_+"; exonnum "12"; txlen "4057";
chr11	HAVANA	exon	83892684	83892796	0	+	.	gene_id "ENSMUSG00000034940.16"; transcript_id "ENSMUST00000049714.15"; gene_type "protein_coding"; gene_name "Synrg"; transcript_type "protein_coding"; transcript_name "Synrg-201"; exon_number 12; exon_id "ENSMUSE00000275881.2"; level 1; protein_id "ENSMUSP00000059000.9"; transcript_support_level "5"; mgi_id "MGI:1354742"; tag "not_organism_supported"; tag "basic"; tag "appris_principal_2"; tag "exp_conf"; havana_gene "OTTMUSG00000000989.1"; havana_transcript "OTTMUST00000001944.1";
chr11	HAVANA	CDS	83892684	83892796	0	+	1	gene_id "ENSMUSG00000034940.16"; transcript_id "ENSMUST00000049714.15"; gene_type "protein_coding"; gene_name "Synrg"; transcript_type "protein_coding"; transcript_name "Synrg-201"; exon_number 12; exon_id "ENSMUSE00000275881.2"; level 1; protein_id "ENSMUSP00000059000.9"; transcript_support_level "5"; mgi_id "MGI:1354742"; tag "not_organism_supported"; tag "basic"; tag "appris_principal_2"; tag "exp_conf"; havana_gene "OTTMUSG00000000989.1"; havana_transcript "OTTMUST00000001944.1";
chr11	HAVANA	exon	83892684	83892796	0	+	.	gene_id "ENSMUSG00000034940.16"; transcript_id "ENSMUST00000092834.12"; gene_type "protein_coding"; gene_name "Synrg"; transcript_type "protein_coding"; transcript_name "Synrg-202"; exon_number 11; exon_id "ENSMUSE00000275881.2"; level 2; protein_id "ENSMUSP00000090510.6"; transcript_support_level "1"; mgi_id "MGI:1354742"; tag "basic"; tag "appris_alternative_2"; tag "CCDS"; ccdsid "CCDS25181.1"; havana_gene "OTTMUSG00000000989.1"; havana_transcript "OTTMUST00000001943.1";
chr11	HAVANA	CDS	83892684	83892796	0	+	1	gene_id "ENSMUSG00000034940.16"; transcript_id "ENSMUST00000092834.12"; gene_type "protein_coding"; gene_name "Synrg"; transcript_type "protein_coding"; transcript_name "Synrg-202"; exon_number 11; exon_id "ENSMUSE00000275881.2"; level 2; protein_id "ENSMUSP00000090510.6"; transcript_support_level "1"; mgi_id "MGI:1354742"; tag "basic"; tag "appris_alternative_2"; tag "CCDS"; ccdsid "CCDS25181.1"; havana_gene "OTTMUSG00000000989.1"; havana_transcript "OTTMUST00000001943.1";
chr11	HAVANA	exon	83892684	83892796	0	+	.	gene_id "ENSMUSG00000034940.16"; transcript_id "ENSMUST00000183714.8"; gene_type "protein_coding"; gene_name "Synrg"; transcript_type "protein_coding"; transcript_name "Synrg-208"; exon_number 12; exon_id "ENSMUSE00000275881.2"; level 2; protein_id "ENSMUSP00000139103.2"; transcript_support_level "5"; mgi_id "MGI:1354742"; tag "not_organism_supported"; tag "basic"; tag "appris_alternative_2"; havana_gene "OTTMUSG00000000989.1"; havana_transcript "OTTMUST00000117010.1";
chr11	HAVANA	CDS	83892684	83892796	0	+	1	gene_id "ENSMUSG00000034940.16"; transcript_id "ENSMUST00000183714.8"; gene_type "protein_coding"; gene_name "Synrg"; transcript_type "protein_coding"; transcript_name "Synrg-208"; exon_number 12; exon_id "ENSMUSE00000275881.2"; level 2; protein_id "ENSMUSP00000139103.2"; transcript_support_level "5"; mgi_id "MGI:1354742"; tag "not_organism_supported"; tag "basic"; tag "appris_alternative_2"; havana_gene "OTTMUSG00000000989.1"; havana_transcript "OTTMUST00000117010.1";
chr11	HAVANA	exon	83892684	83892796	0	+	.	gene_id "ENSMUSG00000034940.16"; transcript_id "ENSMUST00000183456.8"; gene_type "protein_coding"; gene_name "Synrg"; transcript_type "protein_coding"; transcript_name "Synrg-207"; exon_number 13; exon_id "ENSMUSE00000275881.2"; level 2; protein_id "ENSMUSP00000138969.2"; transcript_support_level "5"; mgi_id "MGI:1354742"; tag "not_organism_supported"; tag "basic"; tag "Ensembl_canonical"; tag "GENCODE_Primary"; tag "appris_alternative_2"; havana_gene "OTTMUSG00000000989.1"; havana_transcript "OTTMUST00000117011.1";
chr11	HAVANA	CDS	83892684	83892796	0	+	1	gene_id "ENSMUSG00000034940.16"; transcript_id "ENSMUST00000183456.8"; gene_type "protein_coding"; gene_name "Synrg"; transcript_type "protein_coding"; transcript_name "Synrg-207"; exon_number 13; exon_id "ENSMUSE00000275881.2"; level 2; protein_id "ENSMUSP00000138969.2"; transcript_support_level "5"; mgi_id "MGI:1354742"; tag "not_organism_supported"; tag "basic"; tag "Ensembl_canonical"; tag "GENCODE_Primary"; tag "appris_alternative_2"; havana_gene "OTTMUSG00000000989.1"; havana_transcript "OTTMUST00000117011.1";
chr11	ENSEMBL_gcm37	exon	83892684	83892796	0.299213505906004	+	.	gene_id "ENSMUSG00000034940.16"; transcript_id "ENSMUSG00000034940.16_tx_7"; exon_id "chr11_83892684_83892796_+"; exonnum "13"; txlen "4057";
chr11	HAVANA	exon	83892999	83893061	0	+	.	gene_id "ENSMUSG00000034940.16"; transcript_id "ENSMUST00000049714.15"; gene_type "protein_coding"; gene_name "Synrg"; transcript_type "protein_coding"; transcript_name "Synrg-201"; exon_number 13; exon_id "ENSMUSE00000275868.2"; level 1; protein_id "ENSMUSP00000059000.9"; transcript_support_level "5"; mgi_id "MGI:1354742"; tag "not_organism_supported"; tag "basic"; tag "appris_principal_2"; tag "exp_conf"; havana_gene "OTTMUSG00000000989.1"; havana_transcript "OTTMUST00000001944.1";
chr11	HAVANA	CDS	83892999	83893061	0	+	2	gene_id "ENSMUSG00000034940.16"; transcript_id "ENSMUST00000049714.15"; gene_type "protein_coding"; gene_name "Synrg"; transcript_type "protein_coding"; transcript_name "Synrg-201"; exon_number 13; exon_id "ENSMUSE00000275868.2"; level 1; protein_id "ENSMUSP00000059000.9"; transcript_support_level "5"; mgi_id "MGI:1354742"; tag "not_organism_supported"; tag "basic"; tag "appris_principal_2"; tag "exp_conf"; havana_gene "OTTMUSG00000000989.1"; havana_transcript "OTTMUST00000001944.1";
chr11	HAVANA	exon	83892999	83893061	0	+	.	gene_id "ENSMUSG00000034940.16"; transcript_id "ENSMUST00000092834.12"; gene_type "protein_coding"; gene_name "Synrg"; transcript_type "protein_coding"; transcript_name "Synrg-202"; exon_number 12; exon_id "ENSMUSE00000275868.2"; level 2; protein_id "ENSMUSP00000090510.6"; transcript_support_level "1"; mgi_id "MGI:1354742"; tag "basic"; tag "appris_alternative_2"; tag "CCDS"; ccdsid "CCDS25181.1"; havana_gene "OTTMUSG00000000989.1"; havana_transcript "OTTMUST00000001943.1";
chr11	HAVANA	CDS	83892999	83893061	0	+	2	gene_id "ENSMUSG00000034940.16"; transcript_id "ENSMUST00000092834.12"; gene_type "protein_coding"; gene_name "Synrg"; transcript_type "protein_coding"; transcript_name "Synrg-202"; exon_number 12; exon_id "ENSMUSE00000275868.2"; level 2; protein_id "ENSMUSP00000090510.6"; transcript_support_level "1"; mgi_id "MGI:1354742"; tag "basic"; tag "appris_alternative_2"; tag "CCDS"; ccdsid "CCDS25181.1"; havana_gene "OTTMUSG00000000989.1"; havana_transcript "OTTMUST00000001943.1";
chr11	HAVANA	exon	83892999	83893061	0	+	.	gene_id "ENSMUSG00000034940.16"; transcript_id "ENSMUST00000183714.8"; gene_type "protein_coding"; gene_name "Synrg"; transcript_type "protein_coding"; transcript_name "Synrg-208"; exon_number 13; exon_id "ENSMUSE00000275868.2"; level 2; protein_id "ENSMUSP00000139103.2"; transcript_support_level "5"; mgi_id "MGI:1354742"; tag "not_organism_supported"; tag "basic"; tag "appris_alternative_2"; havana_gene "OTTMUSG00000000989.1"; havana_transcript "OTTMUST00000117010.1";
chr11	HAVANA	CDS	83892999	83893061	0	+	2	gene_id "ENSMUSG00000034940.16"; transcript_id "ENSMUST00000183714.8"; gene_type "protein_coding"; gene_name "Synrg"; transcript_type "protein_coding"; transcript_name "Synrg-208"; exon_number 13; exon_id "ENSMUSE00000275868.2"; level 2; protein_id "ENSMUSP00000139103.2"; transcript_support_level "5"; mgi_id "MGI:1354742"; tag "not_organism_supported"; tag "basic"; tag "appris_alternative_2"; havana_gene "OTTMUSG00000000989.1"; havana_transcript "OTTMUST00000117010.1";
chr11	HAVANA	exon	83892999	83893061	0	+	.	gene_id "ENSMUSG00000034940.16"; transcript_id "ENSMUST00000183456.8"; gene_type "protein_coding"; gene_name "Synrg"; transcript_type "protein_coding"; transcript_name "Synrg-207"; exon_number 14; exon_id "ENSMUSE00000275868.2"; level 2; protein_id "ENSMUSP00000138969.2"; transcript_support_level "5"; mgi_id "MGI:1354742"; tag "not_organism_supported"; tag "basic"; tag "Ensembl_canonical"; tag "GENCODE_Primary"; tag "appris_alternative_2"; havana_gene "OTTMUSG00000000989.1"; havana_transcript "OTTMUST00000117011.1";
chr11	HAVANA	CDS	83892999	83893061	0	+	2	gene_id "ENSMUSG00000034940.16"; transcript_id "ENSMUST00000183456.8"; gene_type "protein_coding"; gene_name "Synrg"; transcript_type "protein_coding"; transcript_name "Synrg-207"; exon_number 14; exon_id "ENSMUSE00000275868.2"; level 2; protein_id "ENSMUSP00000138969.2"; transcript_support_level "5"; mgi_id "MGI:1354742"; tag "not_organism_supported"; tag "basic"; tag "Ensembl_canonical"; tag "GENCODE_Primary"; tag "appris_alternative_2"; havana_gene "OTTMUSG00000000989.1"; havana_transcript "OTTMUST00000117011.1";
chr11	ENSEMBL_gcm37	exon	83892999	83893061	0.299213505906004	+	.	gene_id "ENSMUSG00000034940.16"; transcript_id "ENSMUSG00000034940.16_tx_7"; exon_id "chr11_83892999_83893061_+"; exonnum "14"; txlen "4057";
chr11	sragcm37_mid	exon	83897235	83897272	0.299213505906004	+	.	gene_id "ENSMUSG00000034940.16"; transcript_id "ENSMUSG00000034940.16_tx_7"; exon_id "chr11_83897235_83897272_+"; exonnum "15"; txlen "4057";
chr11	HAVANA	exon	83899444	83900376	0	+	.	gene_id "ENSMUSG00000034940.16"; transcript_id "ENSMUST00000049714.15"; gene_type "protein_coding"; gene_name "Synrg"; transcript_type "protein_coding"; transcript_name "Synrg-201"; exon_number 14; exon_id "ENSMUSE00000409906.2"; level 1; protein_id "ENSMUSP00000059000.9"; transcript_support_level "5"; mgi_id "MGI:1354742"; tag "not_organism_supported"; tag "basic"; tag "appris_principal_2"; tag "exp_conf"; havana_gene "OTTMUSG00000000989.1"; havana_transcript "OTTMUST00000001944.1";
chr11	HAVANA	CDS	83899444	83900376	0	+	2	gene_id "ENSMUSG00000034940.16"; transcript_id "ENSMUST00000049714.15"; gene_type "protein_coding"; gene_name "Synrg"; transcript_type "protein_coding"; transcript_name "Synrg-201"; exon_number 14; exon_id "ENSMUSE00000409906.2"; level 1; protein_id "ENSMUSP00000059000.9"; transcript_support_level "5"; mgi_id "MGI:1354742"; tag "not_organism_supported"; tag "basic"; tag "appris_principal_2"; tag "exp_conf"; havana_gene "OTTMUSG00000000989.1"; havana_transcript "OTTMUST00000001944.1";
chr11	HAVANA	exon	83899444	83900376	0	+	.	gene_id "ENSMUSG00000034940.16"; transcript_id "ENSMUST00000092834.12"; gene_type "protein_coding"; gene_name "Synrg"; transcript_type "protein_coding"; transcript_name "Synrg-202"; exon_number 13; exon_id "ENSMUSE00000409906.2"; level 2; protein_id "ENSMUSP00000090510.6"; transcript_support_level "1"; mgi_id "MGI:1354742"; tag "basic"; tag "appris_alternative_2"; tag "CCDS"; ccdsid "CCDS25181.1"; havana_gene "OTTMUSG00000000989.1"; havana_transcript "OTTMUST00000001943.1";
chr11	HAVANA	CDS	83899444	83900376	0	+	2	gene_id "ENSMUSG00000034940.16"; transcript_id "ENSMUST00000092834.12"; gene_type "protein_coding"; gene_name "Synrg"; transcript_type "protein_coding"; transcript_name "Synrg-202"; exon_number 13; exon_id "ENSMUSE00000409906.2"; level 2; protein_id "ENSMUSP00000090510.6"; transcript_support_level "1"; mgi_id "MGI:1354742"; tag "basic"; tag "appris_alternative_2"; tag "CCDS"; ccdsid "CCDS25181.1"; havana_gene "OTTMUSG00000000989.1"; havana_transcript "OTTMUST00000001943.1";
chr11	HAVANA	exon	83899444	83900376	0	+	.	gene_id "ENSMUSG00000034940.16"; transcript_id "ENSMUST00000183714.8"; gene_type "protein_coding"; gene_name "Synrg"; transcript_type "protein_coding"; transcript_name "Synrg-208"; exon_number 14; exon_id "ENSMUSE00000409906.2"; level 2; protein_id "ENSMUSP00000139103.2"; transcript_support_level "5"; mgi_id "MGI:1354742"; tag "not_organism_supported"; tag "basic"; tag "appris_alternative_2"; havana_gene "OTTMUSG00000000989.1"; havana_transcript "OTTMUST00000117010.1";
chr11	HAVANA	CDS	83899444	83900376	0	+	2	gene_id "ENSMUSG00000034940.16"; transcript_id "ENSMUST00000183714.8"; gene_type "protein_coding"; gene_name "Synrg"; transcript_type "protein_coding"; transcript_name "Synrg-208"; exon_number 14; exon_id "ENSMUSE00000409906.2"; level 2; protein_id "ENSMUSP00000139103.2"; transcript_support_level "5"; mgi_id "MGI:1354742"; tag "not_organism_supported"; tag "basic"; tag "appris_alternative_2"; havana_gene "OTTMUSG00000000989.1"; havana_transcript "OTTMUST00000117010.1";
chr11	HAVANA	exon	83899444	83900376	0	+	.	gene_id "ENSMUSG00000034940.16"; transcript_id "ENSMUST00000183456.8"; gene_type "protein_coding"; gene_name "Synrg"; transcript_type "protein_coding"; transcript_name "Synrg-207"; exon_number 15; exon_id "ENSMUSE00000409906.2"; level 2; protein_id "ENSMUSP00000138969.2"; transcript_support_level "5"; mgi_id "MGI:1354742"; tag "not_organism_supported"; tag "basic"; tag "Ensembl_canonical"; tag "GENCODE_Primary"; tag "appris_alternative_2"; havana_gene "OTTMUSG00000000989.1"; havana_transcript "OTTMUST00000117011.1";
chr11	HAVANA	CDS	83899444	83900376	0	+	2	gene_id "ENSMUSG00000034940.16"; transcript_id "ENSMUST00000183456.8"; gene_type "protein_coding"; gene_name "Synrg"; transcript_type "protein_coding"; transcript_name "Synrg-207"; exon_number 15; exon_id "ENSMUSE00000409906.2"; level 2; protein_id "ENSMUSP00000138969.2"; transcript_support_level "5"; mgi_id "MGI:1354742"; tag "not_organism_supported"; tag "basic"; tag "Ensembl_canonical"; tag "GENCODE_Primary"; tag "appris_alternative_2"; havana_gene "OTTMUSG00000000989.1"; havana_transcript "OTTMUST00000117011.1";
chr11	ENSEMBL_gcm37	exon	83899444	83900376	0.299213505906004	+	.	gene_id "ENSMUSG00000034940.16"; transcript_id "ENSMUSG00000034940.16_tx_7"; exon_id "chr11_83899444_83900376_+"; exonnum "16"; txlen "4057";
chr11	HAVANA	exon	83910027	83910779	0	+	.	gene_id "ENSMUSG00000034940.16"; transcript_id "ENSMUST00000184239.8"; gene_type "protein_coding"; gene_name "Synrg"; transcript_type "retained_intron"; transcript_name "Synrg-209"; exon_number 1; exon_id "ENSMUSE00001315614.2"; level 2; transcript_support_level "1"; mgi_id "MGI:1354742"; havana_gene "OTTMUSG00000000989.1"; havana_transcript "OTTMUST00000117012.1";
chr11	HAVANA	transcript	83910027	83932237	0	+	.	gene_id "ENSMUSG00000034940.16"; transcript_id "ENSMUST00000184239.8"; gene_type "protein_coding"; gene_name "Synrg"; transcript_type "retained_intron"; transcript_name "Synrg-209"; level 2; transcript_support_level "1"; mgi_id "MGI:1354742"; havana_gene "OTTMUSG00000000989.1"; havana_transcript "OTTMUST00000117012.1";
chr11	HAVANA	exon	83910186	83910779	0	+	.	gene_id "ENSMUSG00000034940.16"; transcript_id "ENSMUST00000049714.15"; gene_type "protein_coding"; gene_name "Synrg"; transcript_type "protein_coding"; transcript_name "Synrg-201"; exon_number 15; exon_id "ENSMUSE00000578053.2"; level 1; protein_id "ENSMUSP00000059000.9"; transcript_support_level "5"; mgi_id "MGI:1354742"; tag "not_organism_supported"; tag "basic"; tag "appris_principal_2"; tag "exp_conf"; havana_gene "OTTMUSG00000000989.1"; havana_transcript "OTTMUST00000001944.1";
chr11	HAVANA	CDS	83910186	83910779	0	+	2	gene_id "ENSMUSG00000034940.16"; transcript_id "ENSMUST00000049714.15"; gene_type "protein_coding"; gene_name "Synrg"; transcript_type "protein_coding"; transcript_name "Synrg-201"; exon_number 15; exon_id "ENSMUSE00000578053.2"; level 1; protein_id "ENSMUSP00000059000.9"; transcript_support_level "5"; mgi_id "MGI:1354742"; tag "not_organism_supported"; tag "basic"; tag "appris_principal_2"; tag "exp_conf"; havana_gene "OTTMUSG00000000989.1"; havana_transcript "OTTMUST00000001944.1";
chr11	HAVANA	exon	83910417	83910779	0	+	.	gene_id "ENSMUSG00000034940.16"; transcript_id "ENSMUST00000092834.12"; gene_type "protein_coding"; gene_name "Synrg"; transcript_type "protein_coding"; transcript_name "Synrg-202"; exon_number 14; exon_id "ENSMUSE00000364018.3"; level 2; protein_id "ENSMUSP00000090510.6"; transcript_support_level "1"; mgi_id "MGI:1354742"; tag "basic"; tag "appris_alternative_2"; tag "CCDS"; ccdsid "CCDS25181.1"; havana_gene "OTTMUSG00000000989.1"; havana_transcript "OTTMUST00000001943.1";
chr11	HAVANA	CDS	83910417	83910779	0	+	2	gene_id "ENSMUSG00000034940.16"; transcript_id "ENSMUST00000092834.12"; gene_type "protein_coding"; gene_name "Synrg"; transcript_type "protein_coding"; transcript_name "Synrg-202"; exon_number 14; exon_id "ENSMUSE00000364018.3"; level 2; protein_id "ENSMUSP00000090510.6"; transcript_support_level "1"; mgi_id "MGI:1354742"; tag "basic"; tag "appris_alternative_2"; tag "CCDS"; ccdsid "CCDS25181.1"; havana_gene "OTTMUSG00000000989.1"; havana_transcript "OTTMUST00000001943.1";
chr11	HAVANA	exon	83910417	83910779	0	+	.	gene_id "ENSMUSG00000034940.16"; transcript_id "ENSMUST00000183714.8"; gene_type "protein_coding"; gene_name "Synrg"; transcript_type "protein_coding"; transcript_name "Synrg-208"; exon_number 15; exon_id "ENSMUSE00000364018.3"; level 2; protein_id "ENSMUSP00000139103.2"; transcript_support_level "5"; mgi_id "MGI:1354742"; tag "not_organism_supported"; tag "basic"; tag "appris_alternative_2"; havana_gene "OTTMUSG00000000989.1"; havana_transcript "OTTMUST00000117010.1";
chr11	HAVANA	CDS	83910417	83910779	0	+	2	gene_id "ENSMUSG00000034940.16"; transcript_id "ENSMUST00000183714.8"; gene_type "protein_coding"; gene_name "Synrg"; transcript_type "protein_coding"; transcript_name "Synrg-208"; exon_number 15; exon_id "ENSMUSE00000364018.3"; level 2; protein_id "ENSMUSP00000139103.2"; transcript_support_level "5"; mgi_id "MGI:1354742"; tag "not_organism_supported"; tag "basic"; tag "appris_alternative_2"; havana_gene "OTTMUSG00000000989.1"; havana_transcript "OTTMUST00000117010.1";
chr11	HAVANA	exon	83910417	83910779	0	+	.	gene_id "ENSMUSG00000034940.16"; transcript_id "ENSMUST00000183456.8"; gene_type "protein_coding"; gene_name "Synrg"; transcript_type "protein_coding"; transcript_name "Synrg-207"; exon_number 16; exon_id "ENSMUSE00000364018.3"; level 2; protein_id "ENSMUSP00000138969.2"; transcript_support_level "5"; mgi_id "MGI:1354742"; tag "not_organism_supported"; tag "basic"; tag "Ensembl_canonical"; tag "GENCODE_Primary"; tag "appris_alternative_2"; havana_gene "OTTMUSG00000000989.1"; havana_transcript "OTTMUST00000117011.1";
chr11	HAVANA	CDS	83910417	83910779	0	+	2	gene_id "ENSMUSG00000034940.16"; transcript_id "ENSMUST00000183456.8"; gene_type "protein_coding"; gene_name "Synrg"; transcript_type "protein_coding"; transcript_name "Synrg-207"; exon_number 16; exon_id "ENSMUSE00000364018.3"; level 2; protein_id "ENSMUSP00000138969.2"; transcript_support_level "5"; mgi_id "MGI:1354742"; tag "not_organism_supported"; tag "basic"; tag "Ensembl_canonical"; tag "GENCODE_Primary"; tag "appris_alternative_2"; havana_gene "OTTMUSG00000000989.1"; havana_transcript "OTTMUST00000117011.1";
chr11	ENSEMBL_gcm37	exon	83910417	83910779	0.299213505906004	+	.	gene_id "ENSMUSG00000034940.16"; transcript_id "ENSMUSG00000034940.16_tx_7"; exon_id "chr11_83910417_83910779_+"; exonnum "17"; txlen "4057";
chr11	HAVANA	exon	83914087	83914250	0	+	.	gene_id "ENSMUSG00000034940.16"; transcript_id "ENSMUST00000049714.15"; gene_type "protein_coding"; gene_name "Synrg"; transcript_type "protein_coding"; transcript_name "Synrg-201"; exon_number 16; exon_id "ENSMUSE00000404488.2"; level 1; protein_id "ENSMUSP00000059000.9"; transcript_support_level "5"; mgi_id "MGI:1354742"; tag "not_organism_supported"; tag "basic"; tag "appris_principal_2"; tag "exp_conf"; havana_gene "OTTMUSG00000000989.1"; havana_transcript "OTTMUST00000001944.1";
chr11	HAVANA	CDS	83914087	83914250	0	+	2	gene_id "ENSMUSG00000034940.16"; transcript_id "ENSMUST00000049714.15"; gene_type "protein_coding"; gene_name "Synrg"; transcript_type "protein_coding"; transcript_name "Synrg-201"; exon_number 16; exon_id "ENSMUSE00000404488.2"; level 1; protein_id "ENSMUSP00000059000.9"; transcript_support_level "5"; mgi_id "MGI:1354742"; tag "not_organism_supported"; tag "basic"; tag "appris_principal_2"; tag "exp_conf"; havana_gene "OTTMUSG00000000989.1"; havana_transcript "OTTMUST00000001944.1";
chr11	HAVANA	exon	83914087	83914250	0	+	.	gene_id "ENSMUSG00000034940.16"; transcript_id "ENSMUST00000092834.12"; gene_type "protein_coding"; gene_name "Synrg"; transcript_type "protein_coding"; transcript_name "Synrg-202"; exon_number 15; exon_id "ENSMUSE00000404488.2"; level 2; protein_id "ENSMUSP00000090510.6"; transcript_support_level "1"; mgi_id "MGI:1354742"; tag "basic"; tag "appris_alternative_2"; tag "CCDS"; ccdsid "CCDS25181.1"; havana_gene "OTTMUSG00000000989.1"; havana_transcript "OTTMUST00000001943.1";
chr11	HAVANA	CDS	83914087	83914250	0	+	2	gene_id "ENSMUSG00000034940.16"; transcript_id "ENSMUST00000092834.12"; gene_type "protein_coding"; gene_name "Synrg"; transcript_type "protein_coding"; transcript_name "Synrg-202"; exon_number 15; exon_id "ENSMUSE00000404488.2"; level 2; protein_id "ENSMUSP00000090510.6"; transcript_support_level "1"; mgi_id "MGI:1354742"; tag "basic"; tag "appris_alternative_2"; tag "CCDS"; ccdsid "CCDS25181.1"; havana_gene "OTTMUSG00000000989.1"; havana_transcript "OTTMUST00000001943.1";
chr11	HAVANA	exon	83914087	83914250	0	+	.	gene_id "ENSMUSG00000034940.16"; transcript_id "ENSMUST00000183714.8"; gene_type "protein_coding"; gene_name "Synrg"; transcript_type "protein_coding"; transcript_name "Synrg-208"; exon_number 16; exon_id "ENSMUSE00000404488.2"; level 2; protein_id "ENSMUSP00000139103.2"; transcript_support_level "5"; mgi_id "MGI:1354742"; tag "not_organism_supported"; tag "basic"; tag "appris_alternative_2"; havana_gene "OTTMUSG00000000989.1"; havana_transcript "OTTMUST00000117010.1";
chr11	HAVANA	CDS	83914087	83914250	0	+	2	gene_id "ENSMUSG00000034940.16"; transcript_id "ENSMUST00000183714.8"; gene_type "protein_coding"; gene_name "Synrg"; transcript_type "protein_coding"; transcript_name "Synrg-208"; exon_number 16; exon_id "ENSMUSE00000404488.2"; level 2; protein_id "ENSMUSP00000139103.2"; transcript_support_level "5"; mgi_id "MGI:1354742"; tag "not_organism_supported"; tag "basic"; tag "appris_alternative_2"; havana_gene "OTTMUSG00000000989.1"; havana_transcript "OTTMUST00000117010.1";
chr11	HAVANA	exon	83914087	83914250	0	+	.	gene_id "ENSMUSG00000034940.16"; transcript_id "ENSMUST00000183456.8"; gene_type "protein_coding"; gene_name "Synrg"; transcript_type "protein_coding"; transcript_name "Synrg-207"; exon_number 17; exon_id "ENSMUSE00000404488.2"; level 2; protein_id "ENSMUSP00000138969.2"; transcript_support_level "5"; mgi_id "MGI:1354742"; tag "not_organism_supported"; tag "basic"; tag "Ensembl_canonical"; tag "GENCODE_Primary"; tag "appris_alternative_2"; havana_gene "OTTMUSG00000000989.1"; havana_transcript "OTTMUST00000117011.1";
chr11	HAVANA	CDS	83914087	83914250	0	+	2	gene_id "ENSMUSG00000034940.16"; transcript_id "ENSMUST00000183456.8"; gene_type "protein_coding"; gene_name "Synrg"; transcript_type "protein_coding"; transcript_name "Synrg-207"; exon_number 17; exon_id "ENSMUSE00000404488.2"; level 2; protein_id "ENSMUSP00000138969.2"; transcript_support_level "5"; mgi_id "MGI:1354742"; tag "not_organism_supported"; tag "basic"; tag "Ensembl_canonical"; tag "GENCODE_Primary"; tag "appris_alternative_2"; havana_gene "OTTMUSG00000000989.1"; havana_transcript "OTTMUST00000117011.1";
chr11	HAVANA	exon	83914087	83914250	0	+	.	gene_id "ENSMUSG00000034940.16"; transcript_id "ENSMUST00000184239.8"; gene_type "protein_coding"; gene_name "Synrg"; transcript_type "retained_intron"; transcript_name "Synrg-209"; exon_number 2; exon_id "ENSMUSE00001315143.2"; level 2; transcript_support_level "1"; mgi_id "MGI:1354742"; havana_gene "OTTMUSG00000000989.1"; havana_transcript "OTTMUST00000117012.1";
chr11	ENSEMBL_gcm37	exon	83914087	83914250	0.299213505906004	+	.	gene_id "ENSMUSG00000034940.16"; transcript_id "ENSMUSG00000034940.16_tx_7"; exon_id "chr11_83914087_83914250_+"; exonnum "18"; txlen "4057";
chr11	HAVANA	exon	83915104	83915157	0	+	.	gene_id "ENSMUSG00000034940.16"; transcript_id "ENSMUST00000049714.15"; gene_type "protein_coding"; gene_name "Synrg"; transcript_type "protein_coding"; transcript_name "Synrg-201"; exon_number 17; exon_id "ENSMUSE00000355945.2"; level 1; protein_id "ENSMUSP00000059000.9"; transcript_support_level "5"; mgi_id "MGI:1354742"; tag "not_organism_supported"; tag "basic"; tag "appris_principal_2"; tag "exp_conf"; havana_gene "OTTMUSG00000000989.1"; havana_transcript "OTTMUST00000001944.1";
chr11	HAVANA	CDS	83915104	83915157	0	+	0	gene_id "ENSMUSG00000034940.16"; transcript_id "ENSMUST00000049714.15"; gene_type "protein_coding"; gene_name "Synrg"; transcript_type "protein_coding"; transcript_name "Synrg-201"; exon_number 17; exon_id "ENSMUSE00000355945.2"; level 1; protein_id "ENSMUSP00000059000.9"; transcript_support_level "5"; mgi_id "MGI:1354742"; tag "not_organism_supported"; tag "basic"; tag "appris_principal_2"; tag "exp_conf"; havana_gene "OTTMUSG00000000989.1"; havana_transcript "OTTMUST00000001944.1";
chr11	HAVANA	exon	83915104	83915157	0	+	.	gene_id "ENSMUSG00000034940.16"; transcript_id "ENSMUST00000092834.12"; gene_type "protein_coding"; gene_name "Synrg"; transcript_type "protein_coding"; transcript_name "Synrg-202"; exon_number 16; exon_id "ENSMUSE00000355945.2"; level 2; protein_id "ENSMUSP00000090510.6"; transcript_support_level "1"; mgi_id "MGI:1354742"; tag "basic"; tag "appris_alternative_2"; tag "CCDS"; ccdsid "CCDS25181.1"; havana_gene "OTTMUSG00000000989.1"; havana_transcript "OTTMUST00000001943.1";
chr11	HAVANA	CDS	83915104	83915157	0	+	0	gene_id "ENSMUSG00000034940.16"; transcript_id "ENSMUST00000092834.12"; gene_type "protein_coding"; gene_name "Synrg"; transcript_type "protein_coding"; transcript_name "Synrg-202"; exon_number 16; exon_id "ENSMUSE00000355945.2"; level 2; protein_id "ENSMUSP00000090510.6"; transcript_support_level "1"; mgi_id "MGI:1354742"; tag "basic"; tag "appris_alternative_2"; tag "CCDS"; ccdsid "CCDS25181.1"; havana_gene "OTTMUSG00000000989.1"; havana_transcript "OTTMUST00000001943.1";
chr11	HAVANA	exon	83915104	83915157	0	+	.	gene_id "ENSMUSG00000034940.16"; transcript_id "ENSMUST00000183714.8"; gene_type "protein_coding"; gene_name "Synrg"; transcript_type "protein_coding"; transcript_name "Synrg-208"; exon_number 17; exon_id "ENSMUSE00000355945.2"; level 2; protein_id "ENSMUSP00000139103.2"; transcript_support_level "5"; mgi_id "MGI:1354742"; tag "not_organism_supported"; tag "basic"; tag "appris_alternative_2"; havana_gene "OTTMUSG00000000989.1"; havana_transcript "OTTMUST00000117010.1";
chr11	HAVANA	CDS	83915104	83915157	0	+	0	gene_id "ENSMUSG00000034940.16"; transcript_id "ENSMUST00000183714.8"; gene_type "protein_coding"; gene_name "Synrg"; transcript_type "protein_coding"; transcript_name "Synrg-208"; exon_number 17; exon_id "ENSMUSE00000355945.2"; level 2; protein_id "ENSMUSP00000139103.2"; transcript_support_level "5"; mgi_id "MGI:1354742"; tag "not_organism_supported"; tag "basic"; tag "appris_alternative_2"; havana_gene "OTTMUSG00000000989.1"; havana_transcript "OTTMUST00000117010.1";
chr11	HAVANA	exon	83915104	83915157	0	+	.	gene_id "ENSMUSG00000034940.16"; transcript_id "ENSMUST00000183456.8"; gene_type "protein_coding"; gene_name "Synrg"; transcript_type "protein_coding"; transcript_name "Synrg-207"; exon_number 18; exon_id "ENSMUSE00000355945.2"; level 2; protein_id "ENSMUSP00000138969.2"; transcript_support_level "5"; mgi_id "MGI:1354742"; tag "not_organism_supported"; tag "basic"; tag "Ensembl_canonical"; tag "GENCODE_Primary"; tag "appris_alternative_2"; havana_gene "OTTMUSG00000000989.1"; havana_transcript "OTTMUST00000117011.1";
chr11	HAVANA	CDS	83915104	83915157	0	+	0	gene_id "ENSMUSG00000034940.16"; transcript_id "ENSMUST00000183456.8"; gene_type "protein_coding"; gene_name "Synrg"; transcript_type "protein_coding"; transcript_name "Synrg-207"; exon_number 18; exon_id "ENSMUSE00000355945.2"; level 2; protein_id "ENSMUSP00000138969.2"; transcript_support_level "5"; mgi_id "MGI:1354742"; tag "not_organism_supported"; tag "basic"; tag "Ensembl_canonical"; tag "GENCODE_Primary"; tag "appris_alternative_2"; havana_gene "OTTMUSG00000000989.1"; havana_transcript "OTTMUST00000117011.1";
chr11	HAVANA	exon	83915104	83915157	0	+	.	gene_id "ENSMUSG00000034940.16"; transcript_id "ENSMUST00000184239.8"; gene_type "protein_coding"; gene_name "Synrg"; transcript_type "retained_intron"; transcript_name "Synrg-209"; exon_number 3; exon_id "ENSMUSE00001314771.2"; level 2; transcript_support_level "1"; mgi_id "MGI:1354742"; havana_gene "OTTMUSG00000000989.1"; havana_transcript "OTTMUST00000117012.1";
chr11	ENSEMBL_gcm37	exon	83915104	83915157	0.299213505906004	+	.	gene_id "ENSMUSG00000034940.16"; transcript_id "ENSMUSG00000034940.16_tx_7"; exon_id "chr11_83915104_83915157_+"; exonnum "19"; txlen "4057";
chr11	HAVANA	exon	83915821	83915917	0	+	.	gene_id "ENSMUSG00000034940.16"; transcript_id "ENSMUST00000049714.15"; gene_type "protein_coding"; gene_name "Synrg"; transcript_type "protein_coding"; transcript_name "Synrg-201"; exon_number 18; exon_id "ENSMUSE00000406004.2"; level 1; protein_id "ENSMUSP00000059000.9"; transcript_support_level "5"; mgi_id "MGI:1354742"; tag "not_organism_supported"; tag "basic"; tag "appris_principal_2"; tag "exp_conf"; havana_gene "OTTMUSG00000000989.1"; havana_transcript "OTTMUST00000001944.1";
chr11	HAVANA	CDS	83915821	83915917	0	+	0	gene_id "ENSMUSG00000034940.16"; transcript_id "ENSMUST00000049714.15"; gene_type "protein_coding"; gene_name "Synrg"; transcript_type "protein_coding"; transcript_name "Synrg-201"; exon_number 18; exon_id "ENSMUSE00000406004.2"; level 1; protein_id "ENSMUSP00000059000.9"; transcript_support_level "5"; mgi_id "MGI:1354742"; tag "not_organism_supported"; tag "basic"; tag "appris_principal_2"; tag "exp_conf"; havana_gene "OTTMUSG00000000989.1"; havana_transcript "OTTMUST00000001944.1";
chr11	HAVANA	exon	83915821	83915917	0	+	.	gene_id "ENSMUSG00000034940.16"; transcript_id "ENSMUST00000092834.12"; gene_type "protein_coding"; gene_name "Synrg"; transcript_type "protein_coding"; transcript_name "Synrg-202"; exon_number 17; exon_id "ENSMUSE00000406004.2"; level 2; protein_id "ENSMUSP00000090510.6"; transcript_support_level "1"; mgi_id "MGI:1354742"; tag "basic"; tag "appris_alternative_2"; tag "CCDS"; ccdsid "CCDS25181.1"; havana_gene "OTTMUSG00000000989.1"; havana_transcript "OTTMUST00000001943.1";
chr11	HAVANA	CDS	83915821	83915917	0	+	0	gene_id "ENSMUSG00000034940.16"; transcript_id "ENSMUST00000092834.12"; gene_type "protein_coding"; gene_name "Synrg"; transcript_type "protein_coding"; transcript_name "Synrg-202"; exon_number 17; exon_id "ENSMUSE00000406004.2"; level 2; protein_id "ENSMUSP00000090510.6"; transcript_support_level "1"; mgi_id "MGI:1354742"; tag "basic"; tag "appris_alternative_2"; tag "CCDS"; ccdsid "CCDS25181.1"; havana_gene "OTTMUSG00000000989.1"; havana_transcript "OTTMUST00000001943.1";
chr11	HAVANA	exon	83915821	83915917	0	+	.	gene_id "ENSMUSG00000034940.16"; transcript_id "ENSMUST00000183714.8"; gene_type "protein_coding"; gene_name "Synrg"; transcript_type "protein_coding"; transcript_name "Synrg-208"; exon_number 18; exon_id "ENSMUSE00000406004.2"; level 2; protein_id "ENSMUSP00000139103.2"; transcript_support_level "5"; mgi_id "MGI:1354742"; tag "not_organism_supported"; tag "basic"; tag "appris_alternative_2"; havana_gene "OTTMUSG00000000989.1"; havana_transcript "OTTMUST00000117010.1";
chr11	HAVANA	CDS	83915821	83915917	0	+	0	gene_id "ENSMUSG00000034940.16"; transcript_id "ENSMUST00000183714.8"; gene_type "protein_coding"; gene_name "Synrg"; transcript_type "protein_coding"; transcript_name "Synrg-208"; exon_number 18; exon_id "ENSMUSE00000406004.2"; level 2; protein_id "ENSMUSP00000139103.2"; transcript_support_level "5"; mgi_id "MGI:1354742"; tag "not_organism_supported"; tag "basic"; tag "appris_alternative_2"; havana_gene "OTTMUSG00000000989.1"; havana_transcript "OTTMUST00000117010.1";
chr11	HAVANA	exon	83915821	83915917	0	+	.	gene_id "ENSMUSG00000034940.16"; transcript_id "ENSMUST00000183456.8"; gene_type "protein_coding"; gene_name "Synrg"; transcript_type "protein_coding"; transcript_name "Synrg-207"; exon_number 19; exon_id "ENSMUSE00000406004.2"; level 2; protein_id "ENSMUSP00000138969.2"; transcript_support_level "5"; mgi_id "MGI:1354742"; tag "not_organism_supported"; tag "basic"; tag "Ensembl_canonical"; tag "GENCODE_Primary"; tag "appris_alternative_2"; havana_gene "OTTMUSG00000000989.1"; havana_transcript "OTTMUST00000117011.1";
chr11	HAVANA	CDS	83915821	83915917	0	+	0	gene_id "ENSMUSG00000034940.16"; transcript_id "ENSMUST00000183456.8"; gene_type "protein_coding"; gene_name "Synrg"; transcript_type "protein_coding"; transcript_name "Synrg-207"; exon_number 19; exon_id "ENSMUSE00000406004.2"; level 2; protein_id "ENSMUSP00000138969.2"; transcript_support_level "5"; mgi_id "MGI:1354742"; tag "not_organism_supported"; tag "basic"; tag "Ensembl_canonical"; tag "GENCODE_Primary"; tag "appris_alternative_2"; havana_gene "OTTMUSG00000000989.1"; havana_transcript "OTTMUST00000117011.1";
chr11	HAVANA	exon	83915821	83915917	0	+	.	gene_id "ENSMUSG00000034940.16"; transcript_id "ENSMUST00000184239.8"; gene_type "protein_coding"; gene_name "Synrg"; transcript_type "retained_intron"; transcript_name "Synrg-209"; exon_number 4; exon_id "ENSMUSE00001317977.2"; level 2; transcript_support_level "1"; mgi_id "MGI:1354742"; havana_gene "OTTMUSG00000000989.1"; havana_transcript "OTTMUST00000117012.1";
chr11	ENSEMBL_gcm37	exon	83915821	83915917	0.299213505906004	+	.	gene_id "ENSMUSG00000034940.16"; transcript_id "ENSMUSG00000034940.16_tx_7"; exon_id "chr11_83915821_83915917_+"; exonnum "20"; txlen "4057";
chr11	HAVANA	exon	83917444	83917592	0	+	.	gene_id "ENSMUSG00000034940.16"; transcript_id "ENSMUST00000049714.15"; gene_type "protein_coding"; gene_name "Synrg"; transcript_type "protein_coding"; transcript_name "Synrg-201"; exon_number 19; exon_id "ENSMUSE00000346368.2"; level 1; protein_id "ENSMUSP00000059000.9"; transcript_support_level "5"; mgi_id "MGI:1354742"; tag "not_organism_supported"; tag "basic"; tag "appris_principal_2"; tag "exp_conf"; havana_gene "OTTMUSG00000000989.1"; havana_transcript "OTTMUST00000001944.1";
chr11	HAVANA	CDS	83917444	83917592	0	+	2	gene_id "ENSMUSG00000034940.16"; transcript_id "ENSMUST00000049714.15"; gene_type "protein_coding"; gene_name "Synrg"; transcript_type "protein_coding"; transcript_name "Synrg-201"; exon_number 19; exon_id "ENSMUSE00000346368.2"; level 1; protein_id "ENSMUSP00000059000.9"; transcript_support_level "5"; mgi_id "MGI:1354742"; tag "not_organism_supported"; tag "basic"; tag "appris_principal_2"; tag "exp_conf"; havana_gene "OTTMUSG00000000989.1"; havana_transcript "OTTMUST00000001944.1";
chr11	HAVANA	exon	83917444	83917592	0	+	.	gene_id "ENSMUSG00000034940.16"; transcript_id "ENSMUST00000092834.12"; gene_type "protein_coding"; gene_name "Synrg"; transcript_type "protein_coding"; transcript_name "Synrg-202"; exon_number 18; exon_id "ENSMUSE00000346368.2"; level 2; protein_id "ENSMUSP00000090510.6"; transcript_support_level "1"; mgi_id "MGI:1354742"; tag "basic"; tag "appris_alternative_2"; tag "CCDS"; ccdsid "CCDS25181.1"; havana_gene "OTTMUSG00000000989.1"; havana_transcript "OTTMUST00000001943.1";
chr11	HAVANA	CDS	83917444	83917592	0	+	2	gene_id "ENSMUSG00000034940.16"; transcript_id "ENSMUST00000092834.12"; gene_type "protein_coding"; gene_name "Synrg"; transcript_type "protein_coding"; transcript_name "Synrg-202"; exon_number 18; exon_id "ENSMUSE00000346368.2"; level 2; protein_id "ENSMUSP00000090510.6"; transcript_support_level "1"; mgi_id "MGI:1354742"; tag "basic"; tag "appris_alternative_2"; tag "CCDS"; ccdsid "CCDS25181.1"; havana_gene "OTTMUSG00000000989.1"; havana_transcript "OTTMUST00000001943.1";
chr11	HAVANA	exon	83917444	83917592	0	+	.	gene_id "ENSMUSG00000034940.16"; transcript_id "ENSMUST00000183714.8"; gene_type "protein_coding"; gene_name "Synrg"; transcript_type "protein_coding"; transcript_name "Synrg-208"; exon_number 19; exon_id "ENSMUSE00000346368.2"; level 2; protein_id "ENSMUSP00000139103.2"; transcript_support_level "5"; mgi_id "MGI:1354742"; tag "not_organism_supported"; tag "basic"; tag "appris_alternative_2"; havana_gene "OTTMUSG00000000989.1"; havana_transcript "OTTMUST00000117010.1";
chr11	HAVANA	CDS	83917444	83917592	0	+	2	gene_id "ENSMUSG00000034940.16"; transcript_id "ENSMUST00000183714.8"; gene_type "protein_coding"; gene_name "Synrg"; transcript_type "protein_coding"; transcript_name "Synrg-208"; exon_number 19; exon_id "ENSMUSE00000346368.2"; level 2; protein_id "ENSMUSP00000139103.2"; transcript_support_level "5"; mgi_id "MGI:1354742"; tag "not_organism_supported"; tag "basic"; tag "appris_alternative_2"; havana_gene "OTTMUSG00000000989.1"; havana_transcript "OTTMUST00000117010.1";
chr11	HAVANA	exon	83917444	83917592	0	+	.	gene_id "ENSMUSG00000034940.16"; transcript_id "ENSMUST00000183456.8"; gene_type "protein_coding"; gene_name "Synrg"; transcript_type "protein_coding"; transcript_name "Synrg-207"; exon_number 20; exon_id "ENSMUSE00000346368.2"; level 2; protein_id "ENSMUSP00000138969.2"; transcript_support_level "5"; mgi_id "MGI:1354742"; tag "not_organism_supported"; tag "basic"; tag "Ensembl_canonical"; tag "GENCODE_Primary"; tag "appris_alternative_2"; havana_gene "OTTMUSG00000000989.1"; havana_transcript "OTTMUST00000117011.1";
chr11	HAVANA	CDS	83917444	83917592	0	+	2	gene_id "ENSMUSG00000034940.16"; transcript_id "ENSMUST00000183456.8"; gene_type "protein_coding"; gene_name "Synrg"; transcript_type "protein_coding"; transcript_name "Synrg-207"; exon_number 20; exon_id "ENSMUSE00000346368.2"; level 2; protein_id "ENSMUSP00000138969.2"; transcript_support_level "5"; mgi_id "MGI:1354742"; tag "not_organism_supported"; tag "basic"; tag "Ensembl_canonical"; tag "GENCODE_Primary"; tag "appris_alternative_2"; havana_gene "OTTMUSG00000000989.1"; havana_transcript "OTTMUST00000117011.1";
chr11	HAVANA	exon	83917444	83917592	0	+	.	gene_id "ENSMUSG00000034940.16"; transcript_id "ENSMUST00000184239.8"; gene_type "protein_coding"; gene_name "Synrg"; transcript_type "retained_intron"; transcript_name "Synrg-209"; exon_number 5; exon_id "ENSMUSE00001315800.2"; level 2; transcript_support_level "1"; mgi_id "MGI:1354742"; havana_gene "OTTMUSG00000000989.1"; havana_transcript "OTTMUST00000117012.1";
chr11	ENSEMBL_gcm37	exon	83917444	83917592	0.299213505906004	+	.	gene_id "ENSMUSG00000034940.16"; transcript_id "ENSMUSG00000034940.16_tx_7"; exon_id "chr11_83917444_83917592_+"; exonnum "21"; txlen "4057";
chr11	HAVANA	exon	83917481	83917592	0	+	.	gene_id "ENSMUSG00000034940.16"; transcript_id "ENSMUST00000132887.2"; gene_type "protein_coding"; gene_name "Synrg"; transcript_type "retained_intron"; transcript_name "Synrg-203"; exon_number 1; exon_id "ENSMUSE00000724829.2"; level 2; transcript_support_level "3"; mgi_id "MGI:1354742"; havana_gene "OTTMUSG00000000989.1"; havana_transcript "OTTMUST00000001947.1";
chr11	HAVANA	transcript	83917481	83930836	0	+	.	gene_id "ENSMUSG00000034940.16"; transcript_id "ENSMUST00000132887.2"; gene_type "protein_coding"; gene_name "Synrg"; transcript_type "retained_intron"; transcript_name "Synrg-203"; level 2; transcript_support_level "3"; mgi_id "MGI:1354742"; havana_gene "OTTMUSG00000000989.1"; havana_transcript "OTTMUST00000001947.1";
chr11	HAVANA	exon	83930037	83930147	0	+	.	gene_id "ENSMUSG00000034940.16"; transcript_id "ENSMUST00000049714.15"; gene_type "protein_coding"; gene_name "Synrg"; transcript_type "protein_coding"; transcript_name "Synrg-201"; exon_number 20; exon_id "ENSMUSE00001251053.2"; level 1; protein_id "ENSMUSP00000059000.9"; transcript_support_level "5"; mgi_id "MGI:1354742"; tag "not_organism_supported"; tag "basic"; tag "appris_principal_2"; tag "exp_conf"; havana_gene "OTTMUSG00000000989.1"; havana_transcript "OTTMUST00000001944.1";
chr11	HAVANA	CDS	83930037	83930147	0	+	0	gene_id "ENSMUSG00000034940.16"; transcript_id "ENSMUST00000049714.15"; gene_type "protein_coding"; gene_name "Synrg"; transcript_type "protein_coding"; transcript_name "Synrg-201"; exon_number 20; exon_id "ENSMUSE00001251053.2"; level 1; protein_id "ENSMUSP00000059000.9"; transcript_support_level "5"; mgi_id "MGI:1354742"; tag "not_organism_supported"; tag "basic"; tag "appris_principal_2"; tag "exp_conf"; havana_gene "OTTMUSG00000000989.1"; havana_transcript "OTTMUST00000001944.1";
chr11	HAVANA	exon	83930037	83930147	0	+	.	gene_id "ENSMUSG00000034940.16"; transcript_id "ENSMUST00000092834.12"; gene_type "protein_coding"; gene_name "Synrg"; transcript_type "protein_coding"; transcript_name "Synrg-202"; exon_number 19; exon_id "ENSMUSE00001251053.2"; level 2; protein_id "ENSMUSP00000090510.6"; transcript_support_level "1"; mgi_id "MGI:1354742"; tag "basic"; tag "appris_alternative_2"; tag "CCDS"; ccdsid "CCDS25181.1"; havana_gene "OTTMUSG00000000989.1"; havana_transcript "OTTMUST00000001943.1";
chr11	HAVANA	CDS	83930037	83930147	0	+	0	gene_id "ENSMUSG00000034940.16"; transcript_id "ENSMUST00000092834.12"; gene_type "protein_coding"; gene_name "Synrg"; transcript_type "protein_coding"; transcript_name "Synrg-202"; exon_number 19; exon_id "ENSMUSE00001251053.2"; level 2; protein_id "ENSMUSP00000090510.6"; transcript_support_level "1"; mgi_id "MGI:1354742"; tag "basic"; tag "appris_alternative_2"; tag "CCDS"; ccdsid "CCDS25181.1"; havana_gene "OTTMUSG00000000989.1"; havana_transcript "OTTMUST00000001943.1";
chr11	HAVANA	exon	83930037	83930147	0	+	.	gene_id "ENSMUSG00000034940.16"; transcript_id "ENSMUST00000183714.8"; gene_type "protein_coding"; gene_name "Synrg"; transcript_type "protein_coding"; transcript_name "Synrg-208"; exon_number 20; exon_id "ENSMUSE00001251053.2"; level 2; protein_id "ENSMUSP00000139103.2"; transcript_support_level "5"; mgi_id "MGI:1354742"; tag "not_organism_supported"; tag "basic"; tag "appris_alternative_2"; havana_gene "OTTMUSG00000000989.1"; havana_transcript "OTTMUST00000117010.1";
chr11	HAVANA	CDS	83930037	83930147	0	+	0	gene_id "ENSMUSG00000034940.16"; transcript_id "ENSMUST00000183714.8"; gene_type "protein_coding"; gene_name "Synrg"; transcript_type "protein_coding"; transcript_name "Synrg-208"; exon_number 20; exon_id "ENSMUSE00001251053.2"; level 2; protein_id "ENSMUSP00000139103.2"; transcript_support_level "5"; mgi_id "MGI:1354742"; tag "not_organism_supported"; tag "basic"; tag "appris_alternative_2"; havana_gene "OTTMUSG00000000989.1"; havana_transcript "OTTMUST00000117010.1";
chr11	HAVANA	exon	83930037	83930147	0	+	.	gene_id "ENSMUSG00000034940.16"; transcript_id "ENSMUST00000183456.8"; gene_type "protein_coding"; gene_name "Synrg"; transcript_type "protein_coding"; transcript_name "Synrg-207"; exon_number 21; exon_id "ENSMUSE00001251053.2"; level 2; protein_id "ENSMUSP00000138969.2"; transcript_support_level "5"; mgi_id "MGI:1354742"; tag "not_organism_supported"; tag "basic"; tag "Ensembl_canonical"; tag "GENCODE_Primary"; tag "appris_alternative_2"; havana_gene "OTTMUSG00000000989.1"; havana_transcript "OTTMUST00000117011.1";
chr11	HAVANA	CDS	83930037	83930147	0	+	0	gene_id "ENSMUSG00000034940.16"; transcript_id "ENSMUST00000183456.8"; gene_type "protein_coding"; gene_name "Synrg"; transcript_type "protein_coding"; transcript_name "Synrg-207"; exon_number 21; exon_id "ENSMUSE00001251053.2"; level 2; protein_id "ENSMUSP00000138969.2"; transcript_support_level "5"; mgi_id "MGI:1354742"; tag "not_organism_supported"; tag "basic"; tag "Ensembl_canonical"; tag "GENCODE_Primary"; tag "appris_alternative_2"; havana_gene "OTTMUSG00000000989.1"; havana_transcript "OTTMUST00000117011.1";
chr11	HAVANA	exon	83930037	83930147	0	+	.	gene_id "ENSMUSG00000034940.16"; transcript_id "ENSMUST00000184239.8"; gene_type "protein_coding"; gene_name "Synrg"; transcript_type "retained_intron"; transcript_name "Synrg-209"; exon_number 6; exon_id "ENSMUSE00001224088.2"; level 2; transcript_support_level "1"; mgi_id "MGI:1354742"; havana_gene "OTTMUSG00000000989.1"; havana_transcript "OTTMUST00000117012.1";
chr11	HAVANA	exon	83930037	83930147	0	+	.	gene_id "ENSMUSG00000034940.16"; transcript_id "ENSMUST00000132887.2"; gene_type "protein_coding"; gene_name "Synrg"; transcript_type "retained_intron"; transcript_name "Synrg-203"; exon_number 2; exon_id "ENSMUSE00001224088.2"; level 2; transcript_support_level "3"; mgi_id "MGI:1354742"; havana_gene "OTTMUSG00000000989.1"; havana_transcript "OTTMUST00000001947.1";
chr11	ENSEMBL_gcm37	exon	83930037	83930147	0.299213505906004	+	.	gene_id "ENSMUSG00000034940.16"; transcript_id "ENSMUSG00000034940.16_tx_7"; exon_id "chr11_83930037_83930147_+"; exonnum "22"; txlen "4057";
chr11	HAVANA	exon	83930482	83930517	0	+	.	gene_id "ENSMUSG00000034940.16"; transcript_id "ENSMUST00000049714.15"; gene_type "protein_coding"; gene_name "Synrg"; transcript_type "protein_coding"; transcript_name "Synrg-201"; exon_number 21; exon_id "ENSMUSE00000578052.2"; level 1; protein_id "ENSMUSP00000059000.9"; transcript_support_level "5"; mgi_id "MGI:1354742"; tag "not_organism_supported"; tag "basic"; tag "appris_principal_2"; tag "exp_conf"; havana_gene "OTTMUSG00000000989.1"; havana_transcript "OTTMUST00000001944.1";
chr11	HAVANA	CDS	83930482	83930517	0	+	0	gene_id "ENSMUSG00000034940.16"; transcript_id "ENSMUST00000049714.15"; gene_type "protein_coding"; gene_name "Synrg"; transcript_type "protein_coding"; transcript_name "Synrg-201"; exon_number 21; exon_id "ENSMUSE00000578052.2"; level 1; protein_id "ENSMUSP00000059000.9"; transcript_support_level "5"; mgi_id "MGI:1354742"; tag "not_organism_supported"; tag "basic"; tag "appris_principal_2"; tag "exp_conf"; havana_gene "OTTMUSG00000000989.1"; havana_transcript "OTTMUST00000001944.1";
chr11	HAVANA	exon	83930482	83930517	0	+	.	gene_id "ENSMUSG00000034940.16"; transcript_id "ENSMUST00000183456.8"; gene_type "protein_coding"; gene_name "Synrg"; transcript_type "protein_coding"; transcript_name "Synrg-207"; exon_number 22; exon_id "ENSMUSE00000578052.2"; level 2; protein_id "ENSMUSP00000138969.2"; transcript_support_level "5"; mgi_id "MGI:1354742"; tag "not_organism_supported"; tag "basic"; tag "Ensembl_canonical"; tag "GENCODE_Primary"; tag "appris_alternative_2"; havana_gene "OTTMUSG00000000989.1"; havana_transcript "OTTMUST00000117011.1";
chr11	HAVANA	CDS	83930482	83930517	0	+	0	gene_id "ENSMUSG00000034940.16"; transcript_id "ENSMUST00000183456.8"; gene_type "protein_coding"; gene_name "Synrg"; transcript_type "protein_coding"; transcript_name "Synrg-207"; exon_number 22; exon_id "ENSMUSE00000578052.2"; level 2; protein_id "ENSMUSP00000138969.2"; transcript_support_level "5"; mgi_id "MGI:1354742"; tag "not_organism_supported"; tag "basic"; tag "Ensembl_canonical"; tag "GENCODE_Primary"; tag "appris_alternative_2"; havana_gene "OTTMUSG00000000989.1"; havana_transcript "OTTMUST00000117011.1";
chr11	ENSEMBL_gcm37	exon	83930482	83930517	0.299213505906004	+	.	gene_id "ENSMUSG00000034940.16"; transcript_id "ENSMUSG00000034940.16_tx_7"; exon_id "chr11_83930482_83930517_+"; exonnum "23"; txlen "4057";
chr11	HAVANA	exon	83930482	83930836	0	+	.	gene_id "ENSMUSG00000034940.16"; transcript_id "ENSMUST00000132887.2"; gene_type "protein_coding"; gene_name "Synrg"; transcript_type "retained_intron"; transcript_name "Synrg-203"; exon_number 3; exon_id "ENSMUSE00000780059.2"; level 2; transcript_support_level "3"; mgi_id "MGI:1354742"; havana_gene "OTTMUSG00000000989.1"; havana_transcript "OTTMUST00000001947.1";
chr11	HAVANA	CDS	83931623	83931751	0	+	0	gene_id "ENSMUSG00000034940.16"; transcript_id "ENSMUST00000049714.15"; gene_type "protein_coding"; gene_name "Synrg"; transcript_type "protein_coding"; transcript_name "Synrg-201"; exon_number 22; exon_id "ENSMUSE00000831081.2"; level 1; protein_id "ENSMUSP00000059000.9"; transcript_support_level "5"; mgi_id "MGI:1354742"; tag "not_organism_supported"; tag "basic"; tag "appris_principal_2"; tag "exp_conf"; havana_gene "OTTMUSG00000000989.1"; havana_transcript "OTTMUST00000001944.1";
chr11	HAVANA	CDS	83931623	83931751	0	+	0	gene_id "ENSMUSG00000034940.16"; transcript_id "ENSMUST00000092834.12"; gene_type "protein_coding"; gene_name "Synrg"; transcript_type "protein_coding"; transcript_name "Synrg-202"; exon_number 20; exon_id "ENSMUSE00000472726.5"; level 2; protein_id "ENSMUSP00000090510.6"; transcript_support_level "1"; mgi_id "MGI:1354742"; tag "basic"; tag "appris_alternative_2"; tag "CCDS"; ccdsid "CCDS25181.1"; havana_gene "OTTMUSG00000000989.1"; havana_transcript "OTTMUST00000001943.1";
chr11	HAVANA	CDS	83931623	83931751	0	+	0	gene_id "ENSMUSG00000034940.16"; transcript_id "ENSMUST00000183714.8"; gene_type "protein_coding"; gene_name "Synrg"; transcript_type "protein_coding"; transcript_name "Synrg-208"; exon_number 21; exon_id "ENSMUSE00001315142.2"; level 2; protein_id "ENSMUSP00000139103.2"; transcript_support_level "5"; mgi_id "MGI:1354742"; tag "not_organism_supported"; tag "basic"; tag "appris_alternative_2"; havana_gene "OTTMUSG00000000989.1"; havana_transcript "OTTMUST00000117010.1";
chr11	HAVANA	CDS	83931623	83931751	0	+	0	gene_id "ENSMUSG00000034940.16"; transcript_id "ENSMUST00000183456.8"; gene_type "protein_coding"; gene_name "Synrg"; transcript_type "protein_coding"; transcript_name "Synrg-207"; exon_number 23; exon_id "ENSMUSE00001315142.2"; level 2; protein_id "ENSMUSP00000138969.2"; transcript_support_level "5"; mgi_id "MGI:1354742"; tag "not_organism_supported"; tag "basic"; tag "Ensembl_canonical"; tag "GENCODE_Primary"; tag "appris_alternative_2"; havana_gene "OTTMUSG00000000989.1"; havana_transcript "OTTMUST00000117011.1";
chr11	HAVANA	exon	83931623	83931754	0	+	.	gene_id "ENSMUSG00000034940.16"; transcript_id "ENSMUST00000183714.8"; gene_type "protein_coding"; gene_name "Synrg"; transcript_type "protein_coding"; transcript_name "Synrg-208"; exon_number 21; exon_id "ENSMUSE00001315142.2"; level 2; protein_id "ENSMUSP00000139103.2"; transcript_support_level "5"; mgi_id "MGI:1354742"; tag "not_organism_supported"; tag "basic"; tag "appris_alternative_2"; havana_gene "OTTMUSG00000000989.1"; havana_transcript "OTTMUST00000117010.1";
chr11	HAVANA	exon	83931623	83931754	0	+	.	gene_id "ENSMUSG00000034940.16"; transcript_id "ENSMUST00000183456.8"; gene_type "protein_coding"; gene_name "Synrg"; transcript_type "protein_coding"; transcript_name "Synrg-207"; exon_number 23; exon_id "ENSMUSE00001315142.2"; level 2; protein_id "ENSMUSP00000138969.2"; transcript_support_level "5"; mgi_id "MGI:1354742"; tag "not_organism_supported"; tag "basic"; tag "Ensembl_canonical"; tag "GENCODE_Primary"; tag "appris_alternative_2"; havana_gene "OTTMUSG00000000989.1"; havana_transcript "OTTMUST00000117011.1";
chr11	HAVANA	exon	83931623	83931780	0	+	.	gene_id "ENSMUSG00000034940.16"; transcript_id "ENSMUST00000049714.15"; gene_type "protein_coding"; gene_name "Synrg"; transcript_type "protein_coding"; transcript_name "Synrg-201"; exon_number 22; exon_id "ENSMUSE00000831081.2"; level 1; protein_id "ENSMUSP00000059000.9"; transcript_support_level "5"; mgi_id "MGI:1354742"; tag "not_organism_supported"; tag "basic"; tag "appris_principal_2"; tag "exp_conf"; havana_gene "OTTMUSG00000000989.1"; havana_transcript "OTTMUST00000001944.1";
chr11	ENSEMBL_gcm37	exon	83931623	83931780	0.299213505906004	+	.	gene_id "ENSMUSG00000034940.16"; transcript_id "ENSMUSG00000034940.16_tx_7"; exon_id "chr11_83931623_83931780_+"; exonnum "24"; txlen "4057";
chr11	HAVANA	exon	83931623	83932237	0	+	.	gene_id "ENSMUSG00000034940.16"; transcript_id "ENSMUST00000184239.8"; gene_type "protein_coding"; gene_name "Synrg"; transcript_type "retained_intron"; transcript_name "Synrg-209"; exon_number 7; exon_id "ENSMUSE00001314259.2"; level 2; transcript_support_level "1"; mgi_id "MGI:1354742"; havana_gene "OTTMUSG00000000989.1"; havana_transcript "OTTMUST00000117012.1";
chr11	HAVANA	exon	83931623	83935404	0	+	.	gene_id "ENSMUSG00000034940.16"; transcript_id "ENSMUST00000092834.12"; gene_type "protein_coding"; gene_name "Synrg"; transcript_type "protein_coding"; transcript_name "Synrg-202"; exon_number 20; exon_id "ENSMUSE00000472726.5"; level 2; protein_id "ENSMUSP00000090510.6"; transcript_support_level "1"; mgi_id "MGI:1354742"; tag "basic"; tag "appris_alternative_2"; tag "CCDS"; ccdsid "CCDS25181.1"; havana_gene "OTTMUSG00000000989.1"; havana_transcript "OTTMUST00000001943.1";
chr11	HAVANA	stop_codon	83931752	83931754	0	+	0	gene_id "ENSMUSG00000034940.16"; transcript_id "ENSMUST00000049714.15"; gene_type "protein_coding"; gene_name "Synrg"; transcript_type "protein_coding"; transcript_name "Synrg-201"; exon_number 22; exon_id "ENSMUSE00000831081.2"; level 1; protein_id "ENSMUSP00000059000.9"; transcript_support_level "5"; mgi_id "MGI:1354742"; tag "not_organism_supported"; tag "basic"; tag "appris_principal_2"; tag "exp_conf"; havana_gene "OTTMUSG00000000989.1"; havana_transcript "OTTMUST00000001944.1";
chr11	HAVANA	stop_codon	83931752	83931754	0	+	0	gene_id "ENSMUSG00000034940.16"; transcript_id "ENSMUST00000092834.12"; gene_type "protein_coding"; gene_name "Synrg"; transcript_type "protein_coding"; transcript_name "Synrg-202"; exon_number 20; exon_id "ENSMUSE00000472726.5"; level 2; protein_id "ENSMUSP00000090510.6"; transcript_support_level "1"; mgi_id "MGI:1354742"; tag "basic"; tag "appris_alternative_2"; tag "CCDS"; ccdsid "CCDS25181.1"; havana_gene "OTTMUSG00000000989.1"; havana_transcript "OTTMUST00000001943.1";
chr11	HAVANA	stop_codon	83931752	83931754	0	+	0	gene_id "ENSMUSG00000034940.16"; transcript_id "ENSMUST00000183714.8"; gene_type "protein_coding"; gene_name "Synrg"; transcript_type "protein_coding"; transcript_name "Synrg-208"; exon_number 21; exon_id "ENSMUSE00001315142.2"; level 2; protein_id "ENSMUSP00000139103.2"; transcript_support_level "5"; mgi_id "MGI:1354742"; tag "not_organism_supported"; tag "basic"; tag "appris_alternative_2"; havana_gene "OTTMUSG00000000989.1"; havana_transcript "OTTMUST00000117010.1";
chr11	HAVANA	UTR	83931752	83931754	0	+	.	gene_id "ENSMUSG00000034940.16"; transcript_id "ENSMUST00000183714.8"; gene_type "protein_coding"; gene_name "Synrg"; transcript_type "protein_coding"; transcript_name "Synrg-208"; exon_number 21; exon_id "ENSMUSE00001315142.2"; level 2; protein_id "ENSMUSP00000139103.2"; transcript_support_level "5"; mgi_id "MGI:1354742"; tag "not_organism_supported"; tag "basic"; tag "appris_alternative_2"; havana_gene "OTTMUSG00000000989.1"; havana_transcript "OTTMUST00000117010.1";
chr11	HAVANA	stop_codon	83931752	83931754	0	+	0	gene_id "ENSMUSG00000034940.16"; transcript_id "ENSMUST00000183456.8"; gene_type "protein_coding"; gene_name "Synrg"; transcript_type "protein_coding"; transcript_name "Synrg-207"; exon_number 23; exon_id "ENSMUSE00001315142.2"; level 2; protein_id "ENSMUSP00000138969.2"; transcript_support_level "5"; mgi_id "MGI:1354742"; tag "not_organism_supported"; tag "basic"; tag "Ensembl_canonical"; tag "GENCODE_Primary"; tag "appris_alternative_2"; havana_gene "OTTMUSG00000000989.1"; havana_transcript "OTTMUST00000117011.1";
chr11	HAVANA	UTR	83931752	83931754	0	+	.	gene_id "ENSMUSG00000034940.16"; transcript_id "ENSMUST00000183456.8"; gene_type "protein_coding"; gene_name "Synrg"; transcript_type "protein_coding"; transcript_name "Synrg-207"; exon_number 23; exon_id "ENSMUSE00001315142.2"; level 2; protein_id "ENSMUSP00000138969.2"; transcript_support_level "5"; mgi_id "MGI:1354742"; tag "not_organism_supported"; tag "basic"; tag "Ensembl_canonical"; tag "GENCODE_Primary"; tag "appris_alternative_2"; havana_gene "OTTMUSG00000000989.1"; havana_transcript "OTTMUST00000117011.1";
chr11	HAVANA	UTR	83931752	83931780	0	+	.	gene_id "ENSMUSG00000034940.16"; transcript_id "ENSMUST00000049714.15"; gene_type "protein_coding"; gene_name "Synrg"; transcript_type "protein_coding"; transcript_name "Synrg-201"; exon_number 22; exon_id "ENSMUSE00000831081.2"; level 1; protein_id "ENSMUSP00000059000.9"; transcript_support_level "5"; mgi_id "MGI:1354742"; tag "not_organism_supported"; tag "basic"; tag "appris_principal_2"; tag "exp_conf"; havana_gene "OTTMUSG00000000989.1"; havana_transcript "OTTMUST00000001944.1";
chr11	HAVANA	UTR	83931752	83935404	0	+	.	gene_id "ENSMUSG00000034940.16"; transcript_id "ENSMUST00000092834.12"; gene_type "protein_coding"; gene_name "Synrg"; transcript_type "protein_coding"; transcript_name "Synrg-202"; exon_number 20; exon_id "ENSMUSE00000472726.5"; level 2; protein_id "ENSMUSP00000090510.6"; transcript_support_level "1"; mgi_id "MGI:1354742"; tag "basic"; tag "appris_alternative_2"; tag "CCDS"; ccdsid "CCDS25181.1"; havana_gene "OTTMUSG00000000989.1"; havana_transcript "OTTMUST00000001943.1";
chr11	sragcm37_es	exon	83951744	83951815	0.0140982981889967	+	.	gene_id "sragcm37_gene_31656"; transcript_id "sragcm37_gene_31656_tx_1"; exon_id "chr11_83951744_83951815_+"; exonnum "1"; txlen "1470";
chr11	sragcm37_ss	exon	83957060	83958457	0.0140982981889967	+	.	gene_id "sragcm37_gene_31656"; transcript_id "sragcm37_gene_31656_tx_1"; exon_id "chr11_83957060_83958457_+"; exonnum "2"; txlen "1470";
chr11	sragcm37_es	exon	83959270	83959507	0.223988382398585	+	.	gene_id "sragcm37_gene_13772"; transcript_id "sragcm37_gene_13772_tx_2"; exon_id "chr11_83959270_83959507_+"; exonnum "1"; txlen "541";
chr11	sragcm37_ss	exon	83959888	83960190	0.223988382398585	+	.	gene_id "sragcm37_gene_13772"; transcript_id "sragcm37_gene_13772_tx_2"; exon_id "chr11_83959888_83960190_+"; exonnum "2"; txlen "541";
chr11	HAVANA	UTR	84020498	84020915	0	+	.	gene_id "ENSMUSG00000020532.19"; transcript_id "ENSMUST00000133811.3"; gene_type "protein_coding"; gene_name "Acaca"; transcript_type "protein_coding"; transcript_name "Acaca-204"; exon_number 1; exon_id "ENSMUSE00000739155.2"; level 2; protein_id "ENSMUSP00000116174.2"; transcript_support_level "1"; mgi_id "MGI:108451"; tag "mRNA_end_NF"; tag "cds_end_NF"; havana_gene "OTTMUSG00000000985.1"; havana_transcript "OTTMUST00000027467.1";
chr11	HAVANA	exon	84020498	84020956	0	+	.	gene_id "ENSMUSG00000020532.19"; transcript_id "ENSMUST00000133811.3"; gene_type "protein_coding"; gene_name "Acaca"; transcript_type "protein_coding"; transcript_name "Acaca-204"; exon_number 1; exon_id "ENSMUSE00000739155.2"; level 2; protein_id "ENSMUSP00000116174.2"; transcript_support_level "1"; mgi_id "MGI:108451"; tag "mRNA_end_NF"; tag "cds_end_NF"; havana_gene "OTTMUSG00000000985.1"; havana_transcript "OTTMUST00000027467.1";
chr11	HAVANA	transcript	84020498	84105116	0	+	.	gene_id "ENSMUSG00000020532.19"; transcript_id "ENSMUST00000133811.3"; gene_type "protein_coding"; gene_name "Acaca"; transcript_type "protein_coding"; transcript_name "Acaca-204"; level 2; protein_id "ENSMUSP00000116174.2"; transcript_support_level "1"; mgi_id "MGI:108451"; tag "mRNA_end_NF"; tag "cds_end_NF"; havana_gene "OTTMUSG00000000985.1"; havana_transcript "OTTMUST00000027467.1";
chr11	HAVANA	gene	84020498	84292477	0	+	.	gene_id "ENSMUSG00000020532.19"; gene_type "protein_coding"; gene_name "Acaca"; level 2; mgi_id "MGI:108451"; tag "overlapping_locus"; havana_gene "OTTMUSG00000000985.1";
chr11	HAVANA	transcript	84020526	84023937	0	+	.	gene_id "ENSMUSG00000020532.19"; transcript_id "ENSMUST00000184534.2"; gene_type "protein_coding"; gene_name "Acaca"; transcript_type "protein_coding_CDS_not_defined"; transcript_name "Acaca-209"; level 2; transcript_support_level "NA"; mgi_id "MGI:108451"; tag "mRNA_end_NF"; havana_gene "OTTMUSG00000000985.1"; havana_transcript "OTTMUST00000117426.1";
chr11	HAVANA	exon	84020526	84023937	0	+	.	gene_id "ENSMUSG00000020532.19"; transcript_id "ENSMUST00000184534.2"; gene_type "protein_coding"; gene_name "Acaca"; transcript_type "protein_coding_CDS_not_defined"; transcript_name "Acaca-209"; exon_number 1; exon_id "ENSMUSE00001313871.2"; level 2; transcript_support_level "NA"; mgi_id "MGI:108451"; tag "mRNA_end_NF"; havana_gene "OTTMUSG00000000985.1"; havana_transcript "OTTMUST00000117426.1";
chr11	HAVANA	start_codon	84020916	84020918	0	+	0	gene_id "ENSMUSG00000020532.19"; transcript_id "ENSMUST00000133811.3"; gene_type "protein_coding"; gene_name "Acaca"; transcript_type "protein_coding"; transcript_name "Acaca-204"; exon_number 1; exon_id "ENSMUSE00000739155.2"; level 2; protein_id "ENSMUSP00000116174.2"; transcript_support_level "1"; mgi_id "MGI:108451"; tag "mRNA_end_NF"; tag "cds_end_NF"; havana_gene "OTTMUSG00000000985.1"; havana_transcript "OTTMUST00000027467.1";
chr11	HAVANA	CDS	84020916	84020956	0	+	0	gene_id "ENSMUSG00000020532.19"; transcript_id "ENSMUST00000133811.3"; gene_type "protein_coding"; gene_name "Acaca"; transcript_type "protein_coding"; transcript_name "Acaca-204"; exon_number 1; exon_id "ENSMUSE00000739155.2"; level 2; protein_id "ENSMUSP00000116174.2"; transcript_support_level "1"; mgi_id "MGI:108451"; tag "mRNA_end_NF"; tag "cds_end_NF"; havana_gene "OTTMUSG00000000985.1"; havana_transcript "OTTMUST00000027467.1";
chr11	HAVANA	exon	84063948	84064381	0	+	.	gene_id "ENSMUSG00000020532.19"; transcript_id "ENSMUST00000103201.8"; gene_type "protein_coding"; gene_name "Acaca"; transcript_type "protein_coding"; transcript_name "Acaca-202"; exon_number 1; exon_id "ENSMUSE00000661572.2"; level 2; protein_id "ENSMUSP00000099490.2"; transcript_support_level "5"; mgi_id "MGI:108451"; tag "basic"; tag "Ensembl_canonical"; tag "GENCODE_Primary"; tag "appris_principal_1"; tag "CCDS"; ccdsid "CCDS25185.1"; havana_gene "OTTMUSG00000000985.1"; havana_transcript "OTTMUST00000001932.1";
chr11	HAVANA	UTR	84063948	84064381	0	+	.	gene_id "ENSMUSG00000020532.19"; transcript_id "ENSMUST00000103201.8"; gene_type "protein_coding"; gene_name "Acaca"; transcript_type "protein_coding"; transcript_name "Acaca-202"; exon_number 1; exon_id "ENSMUSE00000661572.2"; level 2; protein_id "ENSMUSP00000099490.2"; transcript_support_level "5"; mgi_id "MGI:108451"; tag "basic"; tag "Ensembl_canonical"; tag "GENCODE_Primary"; tag "appris_principal_1"; tag "CCDS"; ccdsid "CCDS25185.1"; havana_gene "OTTMUSG00000000985.1"; havana_transcript "OTTMUST00000001932.1";
chr11	HAVANA	transcript	84063948	84292477	0	+	.	gene_id "ENSMUSG00000020532.19"; transcript_id "ENSMUST00000103201.8"; gene_type "protein_coding"; gene_name "Acaca"; transcript_type "protein_coding"; transcript_name "Acaca-202"; level 2; protein_id "ENSMUSP00000099490.2"; transcript_support_level "5"; mgi_id "MGI:108451"; tag "basic"; tag "Ensembl_canonical"; tag "GENCODE_Primary"; tag "appris_principal_1"; tag "CCDS"; ccdsid "CCDS25185.1"; havana_gene "OTTMUSG00000000985.1"; havana_transcript "OTTMUST00000001932.1";
chr11	HAVANA	exon	84064180	84064381	0	+	.	gene_id "ENSMUSG00000020532.19"; transcript_id "ENSMUST00000183548.3"; gene_type "protein_coding"; gene_name "Acaca"; transcript_type "retained_intron"; transcript_name "Acaca-207"; exon_number 1; exon_id "ENSMUSE00001314648.2"; level 2; transcript_support_level "1"; mgi_id "MGI:108451"; havana_gene "OTTMUSG00000000985.1"; havana_transcript "OTTMUST00000117427.1";
chr11	HAVANA	transcript	84064180	84126553	0	+	.	gene_id "ENSMUSG00000020532.19"; transcript_id "ENSMUST00000183548.3"; gene_type "protein_coding"; gene_name "Acaca"; transcript_type "retained_intron"; transcript_name "Acaca-207"; level 2; transcript_support_level "1"; mgi_id "MGI:108451"; havana_gene "OTTMUSG00000000985.1"; havana_transcript "OTTMUST00000117427.1";
chr11	HAVANA	exon	84070657	84070752	0	+	.	gene_id "ENSMUSG00000020532.19"; transcript_id "ENSMUST00000137500.9"; gene_type "protein_coding"; gene_name "Acaca"; transcript_type "protein_coding"; transcript_name "Acaca-206"; exon_number 1; exon_id "ENSMUSE00000811862.3"; level 2; protein_id "ENSMUSP00000121274.3"; transcript_support_level "3"; mgi_id "MGI:108451"; tag "alternative_5_UTR"; tag "not_organism_supported"; tag "mRNA_end_NF"; tag "cds_end_NF"; havana_gene "OTTMUSG00000000985.1"; havana_transcript "OTTMUST00000001934.1";
chr11	HAVANA	UTR	84070657	84070752	0	+	.	gene_id "ENSMUSG00000020532.19"; transcript_id "ENSMUST00000137500.9"; gene_type "protein_coding"; gene_name "Acaca"; transcript_type "protein_coding"; transcript_name "Acaca-206"; exon_number 1; exon_id "ENSMUSE00000811862.3"; level 2; protein_id "ENSMUSP00000121274.3"; transcript_support_level "3"; mgi_id "MGI:108451"; tag "alternative_5_UTR"; tag "not_organism_supported"; tag "mRNA_end_NF"; tag "cds_end_NF"; havana_gene "OTTMUSG00000000985.1"; havana_transcript "OTTMUST00000001934.1";
chr11	HAVANA	exon	84070657	84070752	0	+	.	gene_id "ENSMUSG00000020532.19"; transcript_id "ENSMUST00000130012.9"; gene_type "protein_coding"; gene_name "Acaca"; transcript_type "protein_coding"; transcript_name "Acaca-203"; exon_number 1; exon_id "ENSMUSE00000811862.3"; level 2; protein_id "ENSMUSP00000117972.3"; transcript_support_level "5"; mgi_id "MGI:108451"; tag "alternative_5_UTR"; tag "mRNA_end_NF"; tag "cds_end_NF"; havana_gene "OTTMUSG00000000985.1"; havana_transcript "OTTMUST00000001935.1";
chr11	HAVANA	UTR	84070657	84070752	0	+	.	gene_id "ENSMUSG00000020532.19"; transcript_id "ENSMUST00000130012.9"; gene_type "protein_coding"; gene_name "Acaca"; transcript_type "protein_coding"; transcript_name "Acaca-203"; exon_number 1; exon_id "ENSMUSE00000811862.3"; level 2; protein_id "ENSMUSP00000117972.3"; transcript_support_level "5"; mgi_id "MGI:108451"; tag "alternative_5_UTR"; tag "mRNA_end_NF"; tag "cds_end_NF"; havana_gene "OTTMUSG00000000985.1"; havana_transcript "OTTMUST00000001935.1";
chr11	HAVANA	transcript	84070657	84105021	0	+	.	gene_id "ENSMUSG00000020532.19"; transcript_id "ENSMUST00000137500.9"; gene_type "protein_coding"; gene_name "Acaca"; transcript_type "protein_coding"; transcript_name "Acaca-206"; level 2; protein_id "ENSMUSP00000121274.3"; transcript_support_level "3"; mgi_id "MGI:108451"; tag "alternative_5_UTR"; tag "not_organism_supported"; tag "mRNA_end_NF"; tag "cds_end_NF"; havana_gene "OTTMUSG00000000985.1"; havana_transcript "OTTMUST00000001934.1";
chr11	HAVANA	transcript	84070657	84122518	0	+	.	gene_id "ENSMUSG00000020532.19"; transcript_id "ENSMUST00000130012.9"; gene_type "protein_coding"; gene_name "Acaca"; transcript_type "protein_coding"; transcript_name "Acaca-203"; level 2; protein_id "ENSMUSP00000117972.3"; transcript_support_level "5"; mgi_id "MGI:108451"; tag "alternative_5_UTR"; tag "mRNA_end_NF"; tag "cds_end_NF"; havana_gene "OTTMUSG00000000985.1"; havana_transcript "OTTMUST00000001935.1";
chr11	HAVANA	exon	84070684	84070752	0	+	.	gene_id "ENSMUSG00000020532.19"; transcript_id "ENSMUST00000136463.9"; gene_type "protein_coding"; gene_name "Acaca"; transcript_type "protein_coding"; transcript_name "Acaca-205"; exon_number 1; exon_id "ENSMUSE00000824564.3"; level 2; protein_id "ENSMUSP00000116295.3"; transcript_support_level "5"; mgi_id "MGI:108451"; tag "alternative_5_UTR"; tag "not_organism_supported"; tag "mRNA_end_NF"; tag "cds_end_NF"; havana_gene "OTTMUSG00000000985.1"; havana_transcript "OTTMUST00000001933.1";
chr11	HAVANA	UTR	84070684	84070752	0	+	.	gene_id "ENSMUSG00000020532.19"; transcript_id "ENSMUST00000136463.9"; gene_type "protein_coding"; gene_name "Acaca"; transcript_type "protein_coding"; transcript_name "Acaca-205"; exon_number 1; exon_id "ENSMUSE00000824564.3"; level 2; protein_id "ENSMUSP00000116295.3"; transcript_support_level "5"; mgi_id "MGI:108451"; tag "alternative_5_UTR"; tag "not_organism_supported"; tag "mRNA_end_NF"; tag "cds_end_NF"; havana_gene "OTTMUSG00000000985.1"; havana_transcript "OTTMUST00000001933.1";
chr11	ENSEMBL_gcm37	exon	84070684	84070752	0.0709536213772042	+	.	gene_id "ENSMUSG00000020532.19"; transcript_id "ENSMUSG00000020532.19_tx_13"; exon_id "chr11_84070684_84070752_+"; exonnum "1"; txlen "9279";
chr11	HAVANA	transcript	84070684	84105010	0	+	.	gene_id "ENSMUSG00000020532.19"; transcript_id "ENSMUST00000136463.9"; gene_type "protein_coding"; gene_name "Acaca"; transcript_type "protein_coding"; transcript_name "Acaca-205"; level 2; protein_id "ENSMUSP00000116295.3"; transcript_support_level "5"; mgi_id "MGI:108451"; tag "alternative_5_UTR"; tag "not_organism_supported"; tag "mRNA_end_NF"; tag "cds_end_NF"; havana_gene "OTTMUSG00000000985.1"; havana_transcript "OTTMUST00000001933.1";
chr11	sragcm37_es	exon	84071177	84071298	0.0709536213772042	+	.	gene_id "ENSMUSG00000020532.19"; transcript_id "ENSMUSG00000020532.19_tx_14"; exon_id "chr11_84071177_84071298_+"; exonnum "1"; txlen "9332";
chr11	HAVANA	exon	84071364	84071422	0	+	.	gene_id "ENSMUSG00000020532.19"; transcript_id "ENSMUST00000136463.9"; gene_type "protein_coding"; gene_name "Acaca"; transcript_type "protein_coding"; transcript_name "Acaca-205"; exon_number 2; exon_id "ENSMUSE00000844853.2"; level 2; protein_id "ENSMUSP00000116295.3"; transcript_support_level "5"; mgi_id "MGI:108451"; tag "alternative_5_UTR"; tag "not_organism_supported"; tag "mRNA_end_NF"; tag "cds_end_NF"; havana_gene "OTTMUSG00000000985.1"; havana_transcript "OTTMUST00000001933.1";
chr11	HAVANA	UTR	84071364	84071422	0	+	.	gene_id "ENSMUSG00000020532.19"; transcript_id "ENSMUST00000136463.9"; gene_type "protein_coding"; gene_name "Acaca"; transcript_type "protein_coding"; transcript_name "Acaca-205"; exon_number 2; exon_id "ENSMUSE00000844853.2"; level 2; protein_id "ENSMUSP00000116295.3"; transcript_support_level "5"; mgi_id "MGI:108451"; tag "alternative_5_UTR"; tag "not_organism_supported"; tag "mRNA_end_NF"; tag "cds_end_NF"; havana_gene "OTTMUSG00000000985.1"; havana_transcript "OTTMUST00000001933.1";
chr11	HAVANA	gene	84080419	84082736	0	+	.	gene_id "ENSMUSG00000103122.2"; gene_type "TEC"; gene_name "Gm37391"; level 2; mgi_id "MGI:5610619"; tag "confirm_experimentally"; tag "overlapping_locus"; havana_gene "OTTMUSG00000044635.1";
chr11	HAVANA	transcript	84080419	84082736	0	+	.	gene_id "ENSMUSG00000103122.2"; transcript_id "ENSMUST00000194891.2"; gene_type "TEC"; gene_name "Gm37391"; transcript_type "TEC"; transcript_name "Gm37391-201"; level 2; transcript_support_level "NA"; mgi_id "MGI:5610619"; tag "basic"; tag "Ensembl_canonical"; tag "GENCODE_Primary"; havana_gene "OTTMUSG00000044635.1"; havana_transcript "OTTMUST00000117429.1";
chr11	HAVANA	exon	84080419	84082736	0	+	.	gene_id "ENSMUSG00000103122.2"; transcript_id "ENSMUST00000194891.2"; gene_type "TEC"; gene_name "Gm37391"; transcript_type "TEC"; transcript_name "Gm37391-201"; exon_number 1; exon_id "ENSMUSE00001341348.2"; level 2; transcript_support_level "NA"; mgi_id "MGI:5610619"; tag "basic"; tag "Ensembl_canonical"; tag "GENCODE_Primary"; havana_gene "OTTMUSG00000044635.1"; havana_transcript "OTTMUST00000117429.1";
chr11	HAVANA	exon	84083905	84083951	0	+	.	gene_id "ENSMUSG00000020532.19"; transcript_id "ENSMUST00000133811.3"; gene_type "protein_coding"; gene_name "Acaca"; transcript_type "protein_coding"; transcript_name "Acaca-204"; exon_number 2; exon_id "ENSMUSE00001307408.2"; level 2; protein_id "ENSMUSP00000116174.2"; transcript_support_level "1"; mgi_id "MGI:108451"; tag "mRNA_end_NF"; tag "cds_end_NF"; havana_gene "OTTMUSG00000000985.1"; havana_transcript "OTTMUST00000027467.1";
chr11	HAVANA	CDS	84083905	84083951	0	+	1	gene_id "ENSMUSG00000020532.19"; transcript_id "ENSMUST00000133811.3"; gene_type "protein_coding"; gene_name "Acaca"; transcript_type "protein_coding"; transcript_name "Acaca-204"; exon_number 2; exon_id "ENSMUSE00001307408.2"; level 2; protein_id "ENSMUSP00000116174.2"; transcript_support_level "1"; mgi_id "MGI:108451"; tag "mRNA_end_NF"; tag "cds_end_NF"; havana_gene "OTTMUSG00000000985.1"; havana_transcript "OTTMUST00000027467.1";
chr11	HAVANA	exon	84083905	84083951	0	+	.	gene_id "ENSMUSG00000020532.19"; transcript_id "ENSMUST00000103201.8"; gene_type "protein_coding"; gene_name "Acaca"; transcript_type "protein_coding"; transcript_name "Acaca-202"; exon_number 2; exon_id "ENSMUSE00001290277.2"; level 2; protein_id "ENSMUSP00000099490.2"; transcript_support_level "5"; mgi_id "MGI:108451"; tag "basic"; tag "Ensembl_canonical"; tag "GENCODE_Primary"; tag "appris_principal_1"; tag "CCDS"; ccdsid "CCDS25185.1"; havana_gene "OTTMUSG00000000985.1"; havana_transcript "OTTMUST00000001932.1";
chr11	HAVANA	UTR	84083905	84083951	0	+	.	gene_id "ENSMUSG00000020532.19"; transcript_id "ENSMUST00000103201.8"; gene_type "protein_coding"; gene_name "Acaca"; transcript_type "protein_coding"; transcript_name "Acaca-202"; exon_number 2; exon_id "ENSMUSE00001290277.2"; level 2; protein_id "ENSMUSP00000099490.2"; transcript_support_level "5"; mgi_id "MGI:108451"; tag "basic"; tag "Ensembl_canonical"; tag "GENCODE_Primary"; tag "appris_principal_1"; tag "CCDS"; ccdsid "CCDS25185.1"; havana_gene "OTTMUSG00000000985.1"; havana_transcript "OTTMUST00000001932.1";
chr11	HAVANA	exon	84083905	84083951	0	+	.	gene_id "ENSMUSG00000020532.19"; transcript_id "ENSMUST00000137500.9"; gene_type "protein_coding"; gene_name "Acaca"; transcript_type "protein_coding"; transcript_name "Acaca-206"; exon_number 2; exon_id "ENSMUSE00001290277.2"; level 2; protein_id "ENSMUSP00000121274.3"; transcript_support_level "3"; mgi_id "MGI:108451"; tag "alternative_5_UTR"; tag "not_organism_supported"; tag "mRNA_end_NF"; tag "cds_end_NF"; havana_gene "OTTMUSG00000000985.1"; havana_transcript "OTTMUST00000001934.1";
chr11	HAVANA	UTR	84083905	84083951	0	+	.	gene_id "ENSMUSG00000020532.19"; transcript_id "ENSMUST00000137500.9"; gene_type "protein_coding"; gene_name "Acaca"; transcript_type "protein_coding"; transcript_name "Acaca-206"; exon_number 2; exon_id "ENSMUSE00001290277.2"; level 2; protein_id "ENSMUSP00000121274.3"; transcript_support_level "3"; mgi_id "MGI:108451"; tag "alternative_5_UTR"; tag "not_organism_supported"; tag "mRNA_end_NF"; tag "cds_end_NF"; havana_gene "OTTMUSG00000000985.1"; havana_transcript "OTTMUST00000001934.1";
chr11	HAVANA	exon	84083905	84083951	0	+	.	gene_id "ENSMUSG00000020532.19"; transcript_id "ENSMUST00000136463.9"; gene_type "protein_coding"; gene_name "Acaca"; transcript_type "protein_coding"; transcript_name "Acaca-205"; exon_number 3; exon_id "ENSMUSE00001290277.2"; level 2; protein_id "ENSMUSP00000116295.3"; transcript_support_level "5"; mgi_id "MGI:108451"; tag "alternative_5_UTR"; tag "not_organism_supported"; tag "mRNA_end_NF"; tag "cds_end_NF"; havana_gene "OTTMUSG00000000985.1"; havana_transcript "OTTMUST00000001933.1";
chr11	HAVANA	UTR	84083905	84083951	0	+	.	gene_id "ENSMUSG00000020532.19"; transcript_id "ENSMUST00000136463.9"; gene_type "protein_coding"; gene_name "Acaca"; transcript_type "protein_coding"; transcript_name "Acaca-205"; exon_number 3; exon_id "ENSMUSE00001290277.2"; level 2; protein_id "ENSMUSP00000116295.3"; transcript_support_level "5"; mgi_id "MGI:108451"; tag "alternative_5_UTR"; tag "not_organism_supported"; tag "mRNA_end_NF"; tag "cds_end_NF"; havana_gene "OTTMUSG00000000985.1"; havana_transcript "OTTMUST00000001933.1";
chr11	ENSEMBL_gcm37	exon	84083905	84083951	0.0709536213772042	+	.	gene_id "ENSMUSG00000020532.19"; transcript_id "ENSMUSG00000020532.19_tx_13"; exon_id "chr11_84083905_84083951_+"; exonnum "2"; txlen "9279";
chr11	ENSEMBL_gcm37	exon	84083905	84083951	0.0709536213772042	+	.	gene_id "ENSMUSG00000020532.19"; transcript_id "ENSMUSG00000020532.19_tx_14"; exon_id "chr11_84083905_84083951_+"; exonnum "2"; txlen "9332";
chr11	HAVANA	UTR	84086264	84086289	0	+	.	gene_id "ENSMUSG00000020532.19"; transcript_id "ENSMUST00000103201.8"; gene_type "protein_coding"; gene_name "Acaca"; transcript_type "protein_coding"; transcript_name "Acaca-202"; exon_number 3; exon_id "ENSMUSE00001219903.2"; level 2; protein_id "ENSMUSP00000099490.2"; transcript_support_level "5"; mgi_id "MGI:108451"; tag "basic"; tag "Ensembl_canonical"; tag "GENCODE_Primary"; tag "appris_principal_1"; tag "CCDS"; ccdsid "CCDS25185.1"; havana_gene "OTTMUSG00000000985.1"; havana_transcript "OTTMUST00000001932.1";
chr11	HAVANA	UTR	84086264	84086289	0	+	.	gene_id "ENSMUSG00000020532.19"; transcript_id "ENSMUST00000137500.9"; gene_type "protein_coding"; gene_name "Acaca"; transcript_type "protein_coding"; transcript_name "Acaca-206"; exon_number 3; exon_id "ENSMUSE00001219903.2"; level 2; protein_id "ENSMUSP00000121274.3"; transcript_support_level "3"; mgi_id "MGI:108451"; tag "alternative_5_UTR"; tag "not_organism_supported"; tag "mRNA_end_NF"; tag "cds_end_NF"; havana_gene "OTTMUSG00000000985.1"; havana_transcript "OTTMUST00000001934.1";
chr11	HAVANA	UTR	84086264	84086289	0	+	.	gene_id "ENSMUSG00000020532.19"; transcript_id "ENSMUST00000130012.9"; gene_type "protein_coding"; gene_name "Acaca"; transcript_type "protein_coding"; transcript_name "Acaca-203"; exon_number 2; exon_id "ENSMUSE00001219903.2"; level 2; protein_id "ENSMUSP00000117972.3"; transcript_support_level "5"; mgi_id "MGI:108451"; tag "alternative_5_UTR"; tag "mRNA_end_NF"; tag "cds_end_NF"; havana_gene "OTTMUSG00000000985.1"; havana_transcript "OTTMUST00000001935.1";
chr11	HAVANA	UTR	84086264	84086289	0	+	.	gene_id "ENSMUSG00000020532.19"; transcript_id "ENSMUST00000136463.9"; gene_type "protein_coding"; gene_name "Acaca"; transcript_type "protein_coding"; transcript_name "Acaca-205"; exon_number 4; exon_id "ENSMUSE00001219903.2"; level 2; protein_id "ENSMUSP00000116295.3"; transcript_support_level "5"; mgi_id "MGI:108451"; tag "alternative_5_UTR"; tag "not_organism_supported"; tag "mRNA_end_NF"; tag "cds_end_NF"; havana_gene "OTTMUSG00000000985.1"; havana_transcript "OTTMUST00000001933.1";
chr11	ENSEMBL	UTR	84086264	84086289	0	+	.	gene_id "ENSMUSG00000020532.19"; transcript_id "ENSMUST00000020843.13"; gene_type "protein_coding"; gene_name "Acaca"; transcript_type "protein_coding"; transcript_name "Acaca-201"; exon_number 1; exon_id "ENSMUSE00001219903.2"; level 3; protein_id "ENSMUSP00000020843.7"; transcript_support_level "1"; mgi_id "MGI:108451"; tag "basic"; tag "appris_principal_1"; tag "CCDS"; ccdsid "CCDS25185.1"; havana_gene "OTTMUSG00000000985.1";
```
