## Supplementary material for "Significantly Improved Mouse and Rat Genome Annotation Using Sequence Read Archive RNA-seq Data": mouse_SRA_GENCODE_M37.gtf: mouse_SRA_GENCODE_M37.gtf (part 228 of 1572)

```
chr11	HAVANA	exon	84086264	84086513	0	+	.	gene_id "ENSMUSG00000020532.19"; transcript_id "ENSMUST00000133811.3"; gene_type "protein_coding"; gene_name "Acaca"; transcript_type "protein_coding"; transcript_name "Acaca-204"; exon_number 3; exon_id "ENSMUSE00001284110.2"; level 2; protein_id "ENSMUSP00000116174.2"; transcript_support_level "1"; mgi_id "MGI:108451"; tag "mRNA_end_NF"; tag "cds_end_NF"; havana_gene "OTTMUSG00000000985.1"; havana_transcript "OTTMUST00000027467.1";
chr11	HAVANA	CDS	84086264	84086513	0	+	2	gene_id "ENSMUSG00000020532.19"; transcript_id "ENSMUST00000133811.3"; gene_type "protein_coding"; gene_name "Acaca"; transcript_type "protein_coding"; transcript_name "Acaca-204"; exon_number 3; exon_id "ENSMUSE00001284110.2"; level 2; protein_id "ENSMUSP00000116174.2"; transcript_support_level "1"; mgi_id "MGI:108451"; tag "mRNA_end_NF"; tag "cds_end_NF"; havana_gene "OTTMUSG00000000985.1"; havana_transcript "OTTMUST00000027467.1";
chr11	HAVANA	exon	84086264	84086513	0	+	.	gene_id "ENSMUSG00000020532.19"; transcript_id "ENSMUST00000103201.8"; gene_type "protein_coding"; gene_name "Acaca"; transcript_type "protein_coding"; transcript_name "Acaca-202"; exon_number 3; exon_id "ENSMUSE00001219903.2"; level 2; protein_id "ENSMUSP00000099490.2"; transcript_support_level "5"; mgi_id "MGI:108451"; tag "basic"; tag "Ensembl_canonical"; tag "GENCODE_Primary"; tag "appris_principal_1"; tag "CCDS"; ccdsid "CCDS25185.1"; havana_gene "OTTMUSG00000000985.1"; havana_transcript "OTTMUST00000001932.1";
chr11	HAVANA	exon	84086264	84086513	0	+	.	gene_id "ENSMUSG00000020532.19"; transcript_id "ENSMUST00000183548.3"; gene_type "protein_coding"; gene_name "Acaca"; transcript_type "retained_intron"; transcript_name "Acaca-207"; exon_number 2; exon_id "ENSMUSE00001291381.2"; level 2; transcript_support_level "1"; mgi_id "MGI:108451"; havana_gene "OTTMUSG00000000985.1"; havana_transcript "OTTMUST00000117427.1";
chr11	HAVANA	exon	84086264	84086513	0	+	.	gene_id "ENSMUSG00000020532.19"; transcript_id "ENSMUST00000137500.9"; gene_type "protein_coding"; gene_name "Acaca"; transcript_type "protein_coding"; transcript_name "Acaca-206"; exon_number 3; exon_id "ENSMUSE00001219903.2"; level 2; protein_id "ENSMUSP00000121274.3"; transcript_support_level "3"; mgi_id "MGI:108451"; tag "alternative_5_UTR"; tag "not_organism_supported"; tag "mRNA_end_NF"; tag "cds_end_NF"; havana_gene "OTTMUSG00000000985.1"; havana_transcript "OTTMUST00000001934.1";
chr11	HAVANA	exon	84086264	84086513	0	+	.	gene_id "ENSMUSG00000020532.19"; transcript_id "ENSMUST00000130012.9"; gene_type "protein_coding"; gene_name "Acaca"; transcript_type "protein_coding"; transcript_name "Acaca-203"; exon_number 2; exon_id "ENSMUSE00001219903.2"; level 2; protein_id "ENSMUSP00000117972.3"; transcript_support_level "5"; mgi_id "MGI:108451"; tag "alternative_5_UTR"; tag "mRNA_end_NF"; tag "cds_end_NF"; havana_gene "OTTMUSG00000000985.1"; havana_transcript "OTTMUST00000001935.1";
chr11	HAVANA	exon	84086264	84086513	0	+	.	gene_id "ENSMUSG00000020532.19"; transcript_id "ENSMUST00000136463.9"; gene_type "protein_coding"; gene_name "Acaca"; transcript_type "protein_coding"; transcript_name "Acaca-205"; exon_number 4; exon_id "ENSMUSE00001219903.2"; level 2; protein_id "ENSMUSP00000116295.3"; transcript_support_level "5"; mgi_id "MGI:108451"; tag "alternative_5_UTR"; tag "not_organism_supported"; tag "mRNA_end_NF"; tag "cds_end_NF"; havana_gene "OTTMUSG00000000985.1"; havana_transcript "OTTMUST00000001933.1";
chr11	ENSEMBL	exon	84086264	84086513	0	+	.	gene_id "ENSMUSG00000020532.19"; transcript_id "ENSMUST00000020843.13"; gene_type "protein_coding"; gene_name "Acaca"; transcript_type "protein_coding"; transcript_name "Acaca-201"; exon_number 1; exon_id "ENSMUSE00001219903.2"; level 3; protein_id "ENSMUSP00000020843.7"; transcript_support_level "1"; mgi_id "MGI:108451"; tag "basic"; tag "appris_principal_1"; tag "CCDS"; ccdsid "CCDS25185.1"; havana_gene "OTTMUSG00000000985.1";
chr11	ENSEMBL_gcm37	exon	84086264	84086513	0.0709536213772042	+	.	gene_id "ENSMUSG00000020532.19"; transcript_id "ENSMUSG00000020532.19_tx_13"; exon_id "chr11_84086264_84086513_+"; exonnum "3"; txlen "9279";
chr11	ENSEMBL_gcm37	exon	84086264	84086513	0.0709536213772042	+	.	gene_id "ENSMUSG00000020532.19"; transcript_id "ENSMUSG00000020532.19_tx_14"; exon_id "chr11_84086264_84086513_+"; exonnum "3"; txlen "9332";
chr11	ENSEMBL	transcript	84086264	84292471	0	+	.	gene_id "ENSMUSG00000020532.19"; transcript_id "ENSMUST00000020843.13"; gene_type "protein_coding"; gene_name "Acaca"; transcript_type "protein_coding"; transcript_name "Acaca-201"; level 3; protein_id "ENSMUSP00000020843.7"; transcript_support_level "1"; mgi_id "MGI:108451"; tag "basic"; tag "appris_principal_1"; tag "CCDS"; ccdsid "CCDS25185.1"; havana_gene "OTTMUSG00000000985.1";
chr11	HAVANA	start_codon	84086290	84086292	0	+	0	gene_id "ENSMUSG00000020532.19"; transcript_id "ENSMUST00000103201.8"; gene_type "protein_coding"; gene_name "Acaca"; transcript_type "protein_coding"; transcript_name "Acaca-202"; exon_number 3; exon_id "ENSMUSE00001219903.2"; level 2; protein_id "ENSMUSP00000099490.2"; transcript_support_level "5"; mgi_id "MGI:108451"; tag "basic"; tag "Ensembl_canonical"; tag "GENCODE_Primary"; tag "appris_principal_1"; tag "CCDS"; ccdsid "CCDS25185.1"; havana_gene "OTTMUSG00000000985.1"; havana_transcript "OTTMUST00000001932.1";
chr11	HAVANA	start_codon	84086290	84086292	0	+	0	gene_id "ENSMUSG00000020532.19"; transcript_id "ENSMUST00000137500.9"; gene_type "protein_coding"; gene_name "Acaca"; transcript_type "protein_coding"; transcript_name "Acaca-206"; exon_number 3; exon_id "ENSMUSE00001219903.2"; level 2; protein_id "ENSMUSP00000121274.3"; transcript_support_level "3"; mgi_id "MGI:108451"; tag "alternative_5_UTR"; tag "not_organism_supported"; tag "mRNA_end_NF"; tag "cds_end_NF"; havana_gene "OTTMUSG00000000985.1"; havana_transcript "OTTMUST00000001934.1";
chr11	HAVANA	start_codon	84086290	84086292	0	+	0	gene_id "ENSMUSG00000020532.19"; transcript_id "ENSMUST00000130012.9"; gene_type "protein_coding"; gene_name "Acaca"; transcript_type "protein_coding"; transcript_name "Acaca-203"; exon_number 2; exon_id "ENSMUSE00001219903.2"; level 2; protein_id "ENSMUSP00000117972.3"; transcript_support_level "5"; mgi_id "MGI:108451"; tag "alternative_5_UTR"; tag "mRNA_end_NF"; tag "cds_end_NF"; havana_gene "OTTMUSG00000000985.1"; havana_transcript "OTTMUST00000001935.1";
chr11	HAVANA	start_codon	84086290	84086292	0	+	0	gene_id "ENSMUSG00000020532.19"; transcript_id "ENSMUST00000136463.9"; gene_type "protein_coding"; gene_name "Acaca"; transcript_type "protein_coding"; transcript_name "Acaca-205"; exon_number 4; exon_id "ENSMUSE00001219903.2"; level 2; protein_id "ENSMUSP00000116295.3"; transcript_support_level "5"; mgi_id "MGI:108451"; tag "alternative_5_UTR"; tag "not_organism_supported"; tag "mRNA_end_NF"; tag "cds_end_NF"; havana_gene "OTTMUSG00000000985.1"; havana_transcript "OTTMUST00000001933.1";
chr11	ENSEMBL	start_codon	84086290	84086292	0	+	0	gene_id "ENSMUSG00000020532.19"; transcript_id "ENSMUST00000020843.13"; gene_type "protein_coding"; gene_name "Acaca"; transcript_type "protein_coding"; transcript_name "Acaca-201"; exon_number 1; exon_id "ENSMUSE00001219903.2"; level 3; protein_id "ENSMUSP00000020843.7"; transcript_support_level "1"; mgi_id "MGI:108451"; tag "basic"; tag "appris_principal_1"; tag "CCDS"; ccdsid "CCDS25185.1"; havana_gene "OTTMUSG00000000985.1";
chr11	HAVANA	CDS	84086290	84086513	0	+	0	gene_id "ENSMUSG00000020532.19"; transcript_id "ENSMUST00000103201.8"; gene_type "protein_coding"; gene_name "Acaca"; transcript_type "protein_coding"; transcript_name "Acaca-202"; exon_number 3; exon_id "ENSMUSE00001219903.2"; level 2; protein_id "ENSMUSP00000099490.2"; transcript_support_level "5"; mgi_id "MGI:108451"; tag "basic"; tag "Ensembl_canonical"; tag "GENCODE_Primary"; tag "appris_principal_1"; tag "CCDS"; ccdsid "CCDS25185.1"; havana_gene "OTTMUSG00000000985.1"; havana_transcript "OTTMUST00000001932.1";
chr11	HAVANA	CDS	84086290	84086513	0	+	0	gene_id "ENSMUSG00000020532.19"; transcript_id "ENSMUST00000137500.9"; gene_type "protein_coding"; gene_name "Acaca"; transcript_type "protein_coding"; transcript_name "Acaca-206"; exon_number 3; exon_id "ENSMUSE00001219903.2"; level 2; protein_id "ENSMUSP00000121274.3"; transcript_support_level "3"; mgi_id "MGI:108451"; tag "alternative_5_UTR"; tag "not_organism_supported"; tag "mRNA_end_NF"; tag "cds_end_NF"; havana_gene "OTTMUSG00000000985.1"; havana_transcript "OTTMUST00000001934.1";
chr11	HAVANA	CDS	84086290	84086513	0	+	0	gene_id "ENSMUSG00000020532.19"; transcript_id "ENSMUST00000130012.9"; gene_type "protein_coding"; gene_name "Acaca"; transcript_type "protein_coding"; transcript_name "Acaca-203"; exon_number 2; exon_id "ENSMUSE00001219903.2"; level 2; protein_id "ENSMUSP00000117972.3"; transcript_support_level "5"; mgi_id "MGI:108451"; tag "alternative_5_UTR"; tag "mRNA_end_NF"; tag "cds_end_NF"; havana_gene "OTTMUSG00000000985.1"; havana_transcript "OTTMUST00000001935.1";
chr11	HAVANA	CDS	84086290	84086513	0	+	0	gene_id "ENSMUSG00000020532.19"; transcript_id "ENSMUST00000136463.9"; gene_type "protein_coding"; gene_name "Acaca"; transcript_type "protein_coding"; transcript_name "Acaca-205"; exon_number 4; exon_id "ENSMUSE00001219903.2"; level 2; protein_id "ENSMUSP00000116295.3"; transcript_support_level "5"; mgi_id "MGI:108451"; tag "alternative_5_UTR"; tag "not_organism_supported"; tag "mRNA_end_NF"; tag "cds_end_NF"; havana_gene "OTTMUSG00000000985.1"; havana_transcript "OTTMUST00000001933.1";
chr11	ENSEMBL	CDS	84086290	84086513	0	+	0	gene_id "ENSMUSG00000020532.19"; transcript_id "ENSMUST00000020843.13"; gene_type "protein_coding"; gene_name "Acaca"; transcript_type "protein_coding"; transcript_name "Acaca-201"; exon_number 1; exon_id "ENSMUSE00001219903.2"; level 3; protein_id "ENSMUSP00000020843.7"; transcript_support_level "1"; mgi_id "MGI:108451"; tag "basic"; tag "appris_principal_1"; tag "CCDS"; ccdsid "CCDS25185.1"; havana_gene "OTTMUSG00000000985.1";
chr11	HAVANA	exon	84104984	84105010	0	+	.	gene_id "ENSMUSG00000020532.19"; transcript_id "ENSMUST00000136463.9"; gene_type "protein_coding"; gene_name "Acaca"; transcript_type "protein_coding"; transcript_name "Acaca-205"; exon_number 5; exon_id "ENSMUSE00001315829.2"; level 2; protein_id "ENSMUSP00000116295.3"; transcript_support_level "5"; mgi_id "MGI:108451"; tag "alternative_5_UTR"; tag "not_organism_supported"; tag "mRNA_end_NF"; tag "cds_end_NF"; havana_gene "OTTMUSG00000000985.1"; havana_transcript "OTTMUST00000001933.1";
chr11	HAVANA	CDS	84104984	84105010	0	+	1	gene_id "ENSMUSG00000020532.19"; transcript_id "ENSMUST00000136463.9"; gene_type "protein_coding"; gene_name "Acaca"; transcript_type "protein_coding"; transcript_name "Acaca-205"; exon_number 5; exon_id "ENSMUSE00001315829.2"; level 2; protein_id "ENSMUSP00000116295.3"; transcript_support_level "5"; mgi_id "MGI:108451"; tag "alternative_5_UTR"; tag "not_organism_supported"; tag "mRNA_end_NF"; tag "cds_end_NF"; havana_gene "OTTMUSG00000000985.1"; havana_transcript "OTTMUST00000001933.1";
chr11	HAVANA	exon	84104984	84105021	0	+	.	gene_id "ENSMUSG00000020532.19"; transcript_id "ENSMUST00000137500.9"; gene_type "protein_coding"; gene_name "Acaca"; transcript_type "protein_coding"; transcript_name "Acaca-206"; exon_number 4; exon_id "ENSMUSE00001314847.2"; level 2; protein_id "ENSMUSP00000121274.3"; transcript_support_level "3"; mgi_id "MGI:108451"; tag "alternative_5_UTR"; tag "not_organism_supported"; tag "mRNA_end_NF"; tag "cds_end_NF"; havana_gene "OTTMUSG00000000985.1"; havana_transcript "OTTMUST00000001934.1";
chr11	HAVANA	CDS	84104984	84105021	0	+	1	gene_id "ENSMUSG00000020532.19"; transcript_id "ENSMUST00000137500.9"; gene_type "protein_coding"; gene_name "Acaca"; transcript_type "protein_coding"; transcript_name "Acaca-206"; exon_number 4; exon_id "ENSMUSE00001314847.2"; level 2; protein_id "ENSMUSP00000121274.3"; transcript_support_level "3"; mgi_id "MGI:108451"; tag "alternative_5_UTR"; tag "not_organism_supported"; tag "mRNA_end_NF"; tag "cds_end_NF"; havana_gene "OTTMUSG00000000985.1"; havana_transcript "OTTMUST00000001934.1";
chr11	HAVANA	exon	84104984	84105116	0	+	.	gene_id "ENSMUSG00000020532.19"; transcript_id "ENSMUST00000133811.3"; gene_type "protein_coding"; gene_name "Acaca"; transcript_type "protein_coding"; transcript_name "Acaca-204"; exon_number 4; exon_id "ENSMUSE00001373151.2"; level 2; protein_id "ENSMUSP00000116174.2"; transcript_support_level "1"; mgi_id "MGI:108451"; tag "mRNA_end_NF"; tag "cds_end_NF"; havana_gene "OTTMUSG00000000985.1"; havana_transcript "OTTMUST00000027467.1";
chr11	HAVANA	CDS	84104984	84105116	0	+	1	gene_id "ENSMUSG00000020532.19"; transcript_id "ENSMUST00000133811.3"; gene_type "protein_coding"; gene_name "Acaca"; transcript_type "protein_coding"; transcript_name "Acaca-204"; exon_number 4; exon_id "ENSMUSE00001373151.2"; level 2; protein_id "ENSMUSP00000116174.2"; transcript_support_level "1"; mgi_id "MGI:108451"; tag "mRNA_end_NF"; tag "cds_end_NF"; havana_gene "OTTMUSG00000000985.1"; havana_transcript "OTTMUST00000027467.1";
chr11	HAVANA	exon	84104984	84105116	0	+	.	gene_id "ENSMUSG00000020532.19"; transcript_id "ENSMUST00000103201.8"; gene_type "protein_coding"; gene_name "Acaca"; transcript_type "protein_coding"; transcript_name "Acaca-202"; exon_number 4; exon_id "ENSMUSE00001373151.2"; level 2; protein_id "ENSMUSP00000099490.2"; transcript_support_level "5"; mgi_id "MGI:108451"; tag "basic"; tag "Ensembl_canonical"; tag "GENCODE_Primary"; tag "appris_principal_1"; tag "CCDS"; ccdsid "CCDS25185.1"; havana_gene "OTTMUSG00000000985.1"; havana_transcript "OTTMUST00000001932.1";
chr11	HAVANA	CDS	84104984	84105116	0	+	1	gene_id "ENSMUSG00000020532.19"; transcript_id "ENSMUST00000103201.8"; gene_type "protein_coding"; gene_name "Acaca"; transcript_type "protein_coding"; transcript_name "Acaca-202"; exon_number 4; exon_id "ENSMUSE00001373151.2"; level 2; protein_id "ENSMUSP00000099490.2"; transcript_support_level "5"; mgi_id "MGI:108451"; tag "basic"; tag "Ensembl_canonical"; tag "GENCODE_Primary"; tag "appris_principal_1"; tag "CCDS"; ccdsid "CCDS25185.1"; havana_gene "OTTMUSG00000000985.1"; havana_transcript "OTTMUST00000001932.1";
chr11	HAVANA	exon	84104984	84105116	0	+	.	gene_id "ENSMUSG00000020532.19"; transcript_id "ENSMUST00000183548.3"; gene_type "protein_coding"; gene_name "Acaca"; transcript_type "retained_intron"; transcript_name "Acaca-207"; exon_number 3; exon_id "ENSMUSE00001315163.2"; level 2; transcript_support_level "1"; mgi_id "MGI:108451"; havana_gene "OTTMUSG00000000985.1"; havana_transcript "OTTMUST00000117427.1";
chr11	HAVANA	exon	84104984	84105116	0	+	.	gene_id "ENSMUSG00000020532.19"; transcript_id "ENSMUST00000130012.9"; gene_type "protein_coding"; gene_name "Acaca"; transcript_type "protein_coding"; transcript_name "Acaca-203"; exon_number 3; exon_id "ENSMUSE00001373151.2"; level 2; protein_id "ENSMUSP00000117972.3"; transcript_support_level "5"; mgi_id "MGI:108451"; tag "alternative_5_UTR"; tag "mRNA_end_NF"; tag "cds_end_NF"; havana_gene "OTTMUSG00000000985.1"; havana_transcript "OTTMUST00000001935.1";
chr11	HAVANA	CDS	84104984	84105116	0	+	1	gene_id "ENSMUSG00000020532.19"; transcript_id "ENSMUST00000130012.9"; gene_type "protein_coding"; gene_name "Acaca"; transcript_type "protein_coding"; transcript_name "Acaca-203"; exon_number 3; exon_id "ENSMUSE00001373151.2"; level 2; protein_id "ENSMUSP00000117972.3"; transcript_support_level "5"; mgi_id "MGI:108451"; tag "alternative_5_UTR"; tag "mRNA_end_NF"; tag "cds_end_NF"; havana_gene "OTTMUSG00000000985.1"; havana_transcript "OTTMUST00000001935.1";
chr11	ENSEMBL	exon	84104984	84105116	0	+	.	gene_id "ENSMUSG00000020532.19"; transcript_id "ENSMUST00000020843.13"; gene_type "protein_coding"; gene_name "Acaca"; transcript_type "protein_coding"; transcript_name "Acaca-201"; exon_number 2; exon_id "ENSMUSE00001373151.2"; level 3; protein_id "ENSMUSP00000020843.7"; transcript_support_level "1"; mgi_id "MGI:108451"; tag "basic"; tag "appris_principal_1"; tag "CCDS"; ccdsid "CCDS25185.1"; havana_gene "OTTMUSG00000000985.1";
chr11	ENSEMBL	CDS	84104984	84105116	0	+	1	gene_id "ENSMUSG00000020532.19"; transcript_id "ENSMUST00000020843.13"; gene_type "protein_coding"; gene_name "Acaca"; transcript_type "protein_coding"; transcript_name "Acaca-201"; exon_number 2; exon_id "ENSMUSE00001373151.2"; level 3; protein_id "ENSMUSP00000020843.7"; transcript_support_level "1"; mgi_id "MGI:108451"; tag "basic"; tag "appris_principal_1"; tag "CCDS"; ccdsid "CCDS25185.1"; havana_gene "OTTMUSG00000000985.1";
chr11	ENSEMBL_gcm37	exon	84104984	84105116	0.0709536213772042	+	.	gene_id "ENSMUSG00000020532.19"; transcript_id "ENSMUSG00000020532.19_tx_13"; exon_id "chr11_84104984_84105116_+"; exonnum "4"; txlen "9279";
chr11	ENSEMBL_gcm37	exon	84104984	84105116	0.0709536213772042	+	.	gene_id "ENSMUSG00000020532.19"; transcript_id "ENSMUSG00000020532.19_tx_14"; exon_id "chr11_84104984_84105116_+"; exonnum "4"; txlen "9332";
chr11	HAVANA	exon	84106660	84106798	0	+	.	gene_id "ENSMUSG00000020532.19"; transcript_id "ENSMUST00000103201.8"; gene_type "protein_coding"; gene_name "Acaca"; transcript_type "protein_coding"; transcript_name "Acaca-202"; exon_number 5; exon_id "ENSMUSE00000578045.2"; level 2; protein_id "ENSMUSP00000099490.2"; transcript_support_level "5"; mgi_id "MGI:108451"; tag "basic"; tag "Ensembl_canonical"; tag "GENCODE_Primary"; tag "appris_principal_1"; tag "CCDS"; ccdsid "CCDS25185.1"; havana_gene "OTTMUSG00000000985.1"; havana_transcript "OTTMUST00000001932.1";
chr11	HAVANA	CDS	84106660	84106798	0	+	0	gene_id "ENSMUSG00000020532.19"; transcript_id "ENSMUST00000103201.8"; gene_type "protein_coding"; gene_name "Acaca"; transcript_type "protein_coding"; transcript_name "Acaca-202"; exon_number 5; exon_id "ENSMUSE00000578045.2"; level 2; protein_id "ENSMUSP00000099490.2"; transcript_support_level "5"; mgi_id "MGI:108451"; tag "basic"; tag "Ensembl_canonical"; tag "GENCODE_Primary"; tag "appris_principal_1"; tag "CCDS"; ccdsid "CCDS25185.1"; havana_gene "OTTMUSG00000000985.1"; havana_transcript "OTTMUST00000001932.1";
chr11	HAVANA	exon	84106660	84106798	0	+	.	gene_id "ENSMUSG00000020532.19"; transcript_id "ENSMUST00000183548.3"; gene_type "protein_coding"; gene_name "Acaca"; transcript_type "retained_intron"; transcript_name "Acaca-207"; exon_number 4; exon_id "ENSMUSE00001315055.2"; level 2; transcript_support_level "1"; mgi_id "MGI:108451"; havana_gene "OTTMUSG00000000985.1"; havana_transcript "OTTMUST00000117427.1";
chr11	HAVANA	exon	84106660	84106798	0	+	.	gene_id "ENSMUSG00000020532.19"; transcript_id "ENSMUST00000130012.9"; gene_type "protein_coding"; gene_name "Acaca"; transcript_type "protein_coding"; transcript_name "Acaca-203"; exon_number 4; exon_id "ENSMUSE00000578045.2"; level 2; protein_id "ENSMUSP00000117972.3"; transcript_support_level "5"; mgi_id "MGI:108451"; tag "alternative_5_UTR"; tag "mRNA_end_NF"; tag "cds_end_NF"; havana_gene "OTTMUSG00000000985.1"; havana_transcript "OTTMUST00000001935.1";
chr11	HAVANA	CDS	84106660	84106798	0	+	0	gene_id "ENSMUSG00000020532.19"; transcript_id "ENSMUST00000130012.9"; gene_type "protein_coding"; gene_name "Acaca"; transcript_type "protein_coding"; transcript_name "Acaca-203"; exon_number 4; exon_id "ENSMUSE00000578045.2"; level 2; protein_id "ENSMUSP00000117972.3"; transcript_support_level "5"; mgi_id "MGI:108451"; tag "alternative_5_UTR"; tag "mRNA_end_NF"; tag "cds_end_NF"; havana_gene "OTTMUSG00000000985.1"; havana_transcript "OTTMUST00000001935.1";
chr11	ENSEMBL	exon	84106660	84106798	0	+	.	gene_id "ENSMUSG00000020532.19"; transcript_id "ENSMUST00000020843.13"; gene_type "protein_coding"; gene_name "Acaca"; transcript_type "protein_coding"; transcript_name "Acaca-201"; exon_number 3; exon_id "ENSMUSE00000578045.2"; level 3; protein_id "ENSMUSP00000020843.7"; transcript_support_level "1"; mgi_id "MGI:108451"; tag "basic"; tag "appris_principal_1"; tag "CCDS"; ccdsid "CCDS25185.1"; havana_gene "OTTMUSG00000000985.1";
chr11	ENSEMBL	CDS	84106660	84106798	0	+	0	gene_id "ENSMUSG00000020532.19"; transcript_id "ENSMUST00000020843.13"; gene_type "protein_coding"; gene_name "Acaca"; transcript_type "protein_coding"; transcript_name "Acaca-201"; exon_number 3; exon_id "ENSMUSE00000578045.2"; level 3; protein_id "ENSMUSP00000020843.7"; transcript_support_level "1"; mgi_id "MGI:108451"; tag "basic"; tag "appris_principal_1"; tag "CCDS"; ccdsid "CCDS25185.1"; havana_gene "OTTMUSG00000000985.1";
chr11	ENSEMBL_gcm37	exon	84106660	84106798	0.0709536213772042	+	.	gene_id "ENSMUSG00000020532.19"; transcript_id "ENSMUSG00000020532.19_tx_13"; exon_id "chr11_84106660_84106798_+"; exonnum "5"; txlen "9279";
chr11	ENSEMBL_gcm37	exon	84106660	84106798	0.0709536213772042	+	.	gene_id "ENSMUSG00000020532.19"; transcript_id "ENSMUSG00000020532.19_tx_14"; exon_id "chr11_84106660_84106798_+"; exonnum "5"; txlen "9332";
chr11	HAVANA	exon	84113968	84114077	0	+	.	gene_id "ENSMUSG00000020532.19"; transcript_id "ENSMUST00000103201.8"; gene_type "protein_coding"; gene_name "Acaca"; transcript_type "protein_coding"; transcript_name "Acaca-202"; exon_number 6; exon_id "ENSMUSE00001267365.2"; level 2; protein_id "ENSMUSP00000099490.2"; transcript_support_level "5"; mgi_id "MGI:108451"; tag "basic"; tag "Ensembl_canonical"; tag "GENCODE_Primary"; tag "appris_principal_1"; tag "CCDS"; ccdsid "CCDS25185.1"; havana_gene "OTTMUSG00000000985.1"; havana_transcript "OTTMUST00000001932.1";
chr11	HAVANA	CDS	84113968	84114077	0	+	2	gene_id "ENSMUSG00000020532.19"; transcript_id "ENSMUST00000103201.8"; gene_type "protein_coding"; gene_name "Acaca"; transcript_type "protein_coding"; transcript_name "Acaca-202"; exon_number 6; exon_id "ENSMUSE00001267365.2"; level 2; protein_id "ENSMUSP00000099490.2"; transcript_support_level "5"; mgi_id "MGI:108451"; tag "basic"; tag "Ensembl_canonical"; tag "GENCODE_Primary"; tag "appris_principal_1"; tag "CCDS"; ccdsid "CCDS25185.1"; havana_gene "OTTMUSG00000000985.1"; havana_transcript "OTTMUST00000001932.1";
chr11	HAVANA	exon	84113968	84114077	0	+	.	gene_id "ENSMUSG00000020532.19"; transcript_id "ENSMUST00000183548.3"; gene_type "protein_coding"; gene_name "Acaca"; transcript_type "retained_intron"; transcript_name "Acaca-207"; exon_number 5; exon_id "ENSMUSE00001240088.2"; level 2; transcript_support_level "1"; mgi_id "MGI:108451"; havana_gene "OTTMUSG00000000985.1"; havana_transcript "OTTMUST00000117427.1";
chr11	HAVANA	exon	84113968	84114077	0	+	.	gene_id "ENSMUSG00000020532.19"; transcript_id "ENSMUST00000130012.9"; gene_type "protein_coding"; gene_name "Acaca"; transcript_type "protein_coding"; transcript_name "Acaca-203"; exon_number 5; exon_id "ENSMUSE00001267365.2"; level 2; protein_id "ENSMUSP00000117972.3"; transcript_support_level "5"; mgi_id "MGI:108451"; tag "alternative_5_UTR"; tag "mRNA_end_NF"; tag "cds_end_NF"; havana_gene "OTTMUSG00000000985.1"; havana_transcript "OTTMUST00000001935.1";
chr11	HAVANA	CDS	84113968	84114077	0	+	2	gene_id "ENSMUSG00000020532.19"; transcript_id "ENSMUST00000130012.9"; gene_type "protein_coding"; gene_name "Acaca"; transcript_type "protein_coding"; transcript_name "Acaca-203"; exon_number 5; exon_id "ENSMUSE00001267365.2"; level 2; protein_id "ENSMUSP00000117972.3"; transcript_support_level "5"; mgi_id "MGI:108451"; tag "alternative_5_UTR"; tag "mRNA_end_NF"; tag "cds_end_NF"; havana_gene "OTTMUSG00000000985.1"; havana_transcript "OTTMUST00000001935.1";
chr11	ENSEMBL	exon	84113968	84114077	0	+	.	gene_id "ENSMUSG00000020532.19"; transcript_id "ENSMUST00000020843.13"; gene_type "protein_coding"; gene_name "Acaca"; transcript_type "protein_coding"; transcript_name "Acaca-201"; exon_number 4; exon_id "ENSMUSE00001267365.2"; level 3; protein_id "ENSMUSP00000020843.7"; transcript_support_level "1"; mgi_id "MGI:108451"; tag "basic"; tag "appris_principal_1"; tag "CCDS"; ccdsid "CCDS25185.1"; havana_gene "OTTMUSG00000000985.1";
chr11	ENSEMBL	CDS	84113968	84114077	0	+	2	gene_id "ENSMUSG00000020532.19"; transcript_id "ENSMUST00000020843.13"; gene_type "protein_coding"; gene_name "Acaca"; transcript_type "protein_coding"; transcript_name "Acaca-201"; exon_number 4; exon_id "ENSMUSE00001267365.2"; level 3; protein_id "ENSMUSP00000020843.7"; transcript_support_level "1"; mgi_id "MGI:108451"; tag "basic"; tag "appris_principal_1"; tag "CCDS"; ccdsid "CCDS25185.1"; havana_gene "OTTMUSG00000000985.1";
chr11	ENSEMBL_gcm37	exon	84113968	84114077	0.0709536213772042	+	.	gene_id "ENSMUSG00000020532.19"; transcript_id "ENSMUSG00000020532.19_tx_13"; exon_id "chr11_84113968_84114077_+"; exonnum "6"; txlen "9279";
chr11	ENSEMBL_gcm37	exon	84113968	84114077	0.0709536213772042	+	.	gene_id "ENSMUSG00000020532.19"; transcript_id "ENSMUSG00000020532.19_tx_14"; exon_id "chr11_84113968_84114077_+"; exonnum "6"; txlen "9332";
chr11	HAVANA	exon	84115270	84115351	0	+	.	gene_id "ENSMUSG00000020532.19"; transcript_id "ENSMUST00000103201.8"; gene_type "protein_coding"; gene_name "Acaca"; transcript_type "protein_coding"; transcript_name "Acaca-202"; exon_number 7; exon_id "ENSMUSE00000578042.2"; level 2; protein_id "ENSMUSP00000099490.2"; transcript_support_level "5"; mgi_id "MGI:108451"; tag "basic"; tag "Ensembl_canonical"; tag "GENCODE_Primary"; tag "appris_principal_1"; tag "CCDS"; ccdsid "CCDS25185.1"; havana_gene "OTTMUSG00000000985.1"; havana_transcript "OTTMUST00000001932.1";
chr11	HAVANA	CDS	84115270	84115351	0	+	0	gene_id "ENSMUSG00000020532.19"; transcript_id "ENSMUST00000103201.8"; gene_type "protein_coding"; gene_name "Acaca"; transcript_type "protein_coding"; transcript_name "Acaca-202"; exon_number 7; exon_id "ENSMUSE00000578042.2"; level 2; protein_id "ENSMUSP00000099490.2"; transcript_support_level "5"; mgi_id "MGI:108451"; tag "basic"; tag "Ensembl_canonical"; tag "GENCODE_Primary"; tag "appris_principal_1"; tag "CCDS"; ccdsid "CCDS25185.1"; havana_gene "OTTMUSG00000000985.1"; havana_transcript "OTTMUST00000001932.1";
chr11	HAVANA	exon	84115270	84115351	0	+	.	gene_id "ENSMUSG00000020532.19"; transcript_id "ENSMUST00000183548.3"; gene_type "protein_coding"; gene_name "Acaca"; transcript_type "retained_intron"; transcript_name "Acaca-207"; exon_number 6; exon_id "ENSMUSE00001316647.2"; level 2; transcript_support_level "1"; mgi_id "MGI:108451"; havana_gene "OTTMUSG00000000985.1"; havana_transcript "OTTMUST00000117427.1";
chr11	HAVANA	exon	84115270	84115351	0	+	.	gene_id "ENSMUSG00000020532.19"; transcript_id "ENSMUST00000130012.9"; gene_type "protein_coding"; gene_name "Acaca"; transcript_type "protein_coding"; transcript_name "Acaca-203"; exon_number 6; exon_id "ENSMUSE00000578042.2"; level 2; protein_id "ENSMUSP00000117972.3"; transcript_support_level "5"; mgi_id "MGI:108451"; tag "alternative_5_UTR"; tag "mRNA_end_NF"; tag "cds_end_NF"; havana_gene "OTTMUSG00000000985.1"; havana_transcript "OTTMUST00000001935.1";
chr11	HAVANA	CDS	84115270	84115351	0	+	0	gene_id "ENSMUSG00000020532.19"; transcript_id "ENSMUST00000130012.9"; gene_type "protein_coding"; gene_name "Acaca"; transcript_type "protein_coding"; transcript_name "Acaca-203"; exon_number 6; exon_id "ENSMUSE00000578042.2"; level 2; protein_id "ENSMUSP00000117972.3"; transcript_support_level "5"; mgi_id "MGI:108451"; tag "alternative_5_UTR"; tag "mRNA_end_NF"; tag "cds_end_NF"; havana_gene "OTTMUSG00000000985.1"; havana_transcript "OTTMUST00000001935.1";
chr11	ENSEMBL	exon	84115270	84115351	0	+	.	gene_id "ENSMUSG00000020532.19"; transcript_id "ENSMUST00000020843.13"; gene_type "protein_coding"; gene_name "Acaca"; transcript_type "protein_coding"; transcript_name "Acaca-201"; exon_number 5; exon_id "ENSMUSE00000578042.2"; level 3; protein_id "ENSMUSP00000020843.7"; transcript_support_level "1"; mgi_id "MGI:108451"; tag "basic"; tag "appris_principal_1"; tag "CCDS"; ccdsid "CCDS25185.1"; havana_gene "OTTMUSG00000000985.1";
chr11	ENSEMBL	CDS	84115270	84115351	0	+	0	gene_id "ENSMUSG00000020532.19"; transcript_id "ENSMUST00000020843.13"; gene_type "protein_coding"; gene_name "Acaca"; transcript_type "protein_coding"; transcript_name "Acaca-201"; exon_number 5; exon_id "ENSMUSE00000578042.2"; level 3; protein_id "ENSMUSP00000020843.7"; transcript_support_level "1"; mgi_id "MGI:108451"; tag "basic"; tag "appris_principal_1"; tag "CCDS"; ccdsid "CCDS25185.1"; havana_gene "OTTMUSG00000000985.1";
chr11	ENSEMBL_gcm37	exon	84115270	84115351	0.0709536213772042	+	.	gene_id "ENSMUSG00000020532.19"; transcript_id "ENSMUSG00000020532.19_tx_13"; exon_id "chr11_84115270_84115351_+"; exonnum "7"; txlen "9279";
chr11	ENSEMBL_gcm37	exon	84115270	84115351	0.0709536213772042	+	.	gene_id "ENSMUSG00000020532.19"; transcript_id "ENSMUSG00000020532.19_tx_14"; exon_id "chr11_84115270_84115351_+"; exonnum "7"; txlen "9332";
chr11	HAVANA	exon	84116960	84117058	0	+	.	gene_id "ENSMUSG00000020532.19"; transcript_id "ENSMUST00000103201.8"; gene_type "protein_coding"; gene_name "Acaca"; transcript_type "protein_coding"; transcript_name "Acaca-202"; exon_number 8; exon_id "ENSMUSE00000332441.3"; level 2; protein_id "ENSMUSP00000099490.2"; transcript_support_level "5"; mgi_id "MGI:108451"; tag "basic"; tag "Ensembl_canonical"; tag "GENCODE_Primary"; tag "appris_principal_1"; tag "CCDS"; ccdsid "CCDS25185.1"; havana_gene "OTTMUSG00000000985.1"; havana_transcript "OTTMUST00000001932.1";
chr11	HAVANA	CDS	84116960	84117058	0	+	2	gene_id "ENSMUSG00000020532.19"; transcript_id "ENSMUST00000103201.8"; gene_type "protein_coding"; gene_name "Acaca"; transcript_type "protein_coding"; transcript_name "Acaca-202"; exon_number 8; exon_id "ENSMUSE00000332441.3"; level 2; protein_id "ENSMUSP00000099490.2"; transcript_support_level "5"; mgi_id "MGI:108451"; tag "basic"; tag "Ensembl_canonical"; tag "GENCODE_Primary"; tag "appris_principal_1"; tag "CCDS"; ccdsid "CCDS25185.1"; havana_gene "OTTMUSG00000000985.1"; havana_transcript "OTTMUST00000001932.1";
chr11	HAVANA	exon	84116960	84117058	0	+	.	gene_id "ENSMUSG00000020532.19"; transcript_id "ENSMUST00000183548.3"; gene_type "protein_coding"; gene_name "Acaca"; transcript_type "retained_intron"; transcript_name "Acaca-207"; exon_number 7; exon_id "ENSMUSE00001314579.2"; level 2; transcript_support_level "1"; mgi_id "MGI:108451"; havana_gene "OTTMUSG00000000985.1"; havana_transcript "OTTMUST00000117427.1";
chr11	HAVANA	exon	84116960	84117058	0	+	.	gene_id "ENSMUSG00000020532.19"; transcript_id "ENSMUST00000130012.9"; gene_type "protein_coding"; gene_name "Acaca"; transcript_type "protein_coding"; transcript_name "Acaca-203"; exon_number 7; exon_id "ENSMUSE00000332441.3"; level 2; protein_id "ENSMUSP00000117972.3"; transcript_support_level "5"; mgi_id "MGI:108451"; tag "alternative_5_UTR"; tag "mRNA_end_NF"; tag "cds_end_NF"; havana_gene "OTTMUSG00000000985.1"; havana_transcript "OTTMUST00000001935.1";
chr11	HAVANA	CDS	84116960	84117058	0	+	2	gene_id "ENSMUSG00000020532.19"; transcript_id "ENSMUST00000130012.9"; gene_type "protein_coding"; gene_name "Acaca"; transcript_type "protein_coding"; transcript_name "Acaca-203"; exon_number 7; exon_id "ENSMUSE00000332441.3"; level 2; protein_id "ENSMUSP00000117972.3"; transcript_support_level "5"; mgi_id "MGI:108451"; tag "alternative_5_UTR"; tag "mRNA_end_NF"; tag "cds_end_NF"; havana_gene "OTTMUSG00000000985.1"; havana_transcript "OTTMUST00000001935.1";
chr11	ENSEMBL	exon	84116960	84117058	0	+	.	gene_id "ENSMUSG00000020532.19"; transcript_id "ENSMUST00000020843.13"; gene_type "protein_coding"; gene_name "Acaca"; transcript_type "protein_coding"; transcript_name "Acaca-201"; exon_number 6; exon_id "ENSMUSE00000332441.3"; level 3; protein_id "ENSMUSP00000020843.7"; transcript_support_level "1"; mgi_id "MGI:108451"; tag "basic"; tag "appris_principal_1"; tag "CCDS"; ccdsid "CCDS25185.1"; havana_gene "OTTMUSG00000000985.1";
chr11	ENSEMBL	CDS	84116960	84117058	0	+	2	gene_id "ENSMUSG00000020532.19"; transcript_id "ENSMUST00000020843.13"; gene_type "protein_coding"; gene_name "Acaca"; transcript_type "protein_coding"; transcript_name "Acaca-201"; exon_number 6; exon_id "ENSMUSE00000332441.3"; level 3; protein_id "ENSMUSP00000020843.7"; transcript_support_level "1"; mgi_id "MGI:108451"; tag "basic"; tag "appris_principal_1"; tag "CCDS"; ccdsid "CCDS25185.1"; havana_gene "OTTMUSG00000000985.1";
chr11	ENSEMBL_gcm37	exon	84116960	84117058	0.0709536213772042	+	.	gene_id "ENSMUSG00000020532.19"; transcript_id "ENSMUSG00000020532.19_tx_13"; exon_id "chr11_84116960_84117058_+"; exonnum "8"; txlen "9279";
chr11	ENSEMBL_gcm37	exon	84116960	84117058	0.0709536213772042	+	.	gene_id "ENSMUSG00000020532.19"; transcript_id "ENSMUSG00000020532.19_tx_14"; exon_id "chr11_84116960_84117058_+"; exonnum "8"; txlen "9332";
chr11	HAVANA	exon	84119746	84119852	0	+	.	gene_id "ENSMUSG00000020532.19"; transcript_id "ENSMUST00000103201.8"; gene_type "protein_coding"; gene_name "Acaca"; transcript_type "protein_coding"; transcript_name "Acaca-202"; exon_number 9; exon_id "ENSMUSE00000418759.2"; level 2; protein_id "ENSMUSP00000099490.2"; transcript_support_level "5"; mgi_id "MGI:108451"; tag "basic"; tag "Ensembl_canonical"; tag "GENCODE_Primary"; tag "appris_principal_1"; tag "CCDS"; ccdsid "CCDS25185.1"; havana_gene "OTTMUSG00000000985.1"; havana_transcript "OTTMUST00000001932.1";
chr11	HAVANA	CDS	84119746	84119852	0	+	2	gene_id "ENSMUSG00000020532.19"; transcript_id "ENSMUST00000103201.8"; gene_type "protein_coding"; gene_name "Acaca"; transcript_type "protein_coding"; transcript_name "Acaca-202"; exon_number 9; exon_id "ENSMUSE00000418759.2"; level 2; protein_id "ENSMUSP00000099490.2"; transcript_support_level "5"; mgi_id "MGI:108451"; tag "basic"; tag "Ensembl_canonical"; tag "GENCODE_Primary"; tag "appris_principal_1"; tag "CCDS"; ccdsid "CCDS25185.1"; havana_gene "OTTMUSG00000000985.1"; havana_transcript "OTTMUST00000001932.1";
chr11	HAVANA	exon	84119746	84119852	0	+	.	gene_id "ENSMUSG00000020532.19"; transcript_id "ENSMUST00000183548.3"; gene_type "protein_coding"; gene_name "Acaca"; transcript_type "retained_intron"; transcript_name "Acaca-207"; exon_number 8; exon_id "ENSMUSE00001313967.2"; level 2; transcript_support_level "1"; mgi_id "MGI:108451"; havana_gene "OTTMUSG00000000985.1"; havana_transcript "OTTMUST00000117427.1";
chr11	HAVANA	exon	84119746	84119852	0	+	.	gene_id "ENSMUSG00000020532.19"; transcript_id "ENSMUST00000130012.9"; gene_type "protein_coding"; gene_name "Acaca"; transcript_type "protein_coding"; transcript_name "Acaca-203"; exon_number 8; exon_id "ENSMUSE00000418759.2"; level 2; protein_id "ENSMUSP00000117972.3"; transcript_support_level "5"; mgi_id "MGI:108451"; tag "alternative_5_UTR"; tag "mRNA_end_NF"; tag "cds_end_NF"; havana_gene "OTTMUSG00000000985.1"; havana_transcript "OTTMUST00000001935.1";
chr11	HAVANA	CDS	84119746	84119852	0	+	2	gene_id "ENSMUSG00000020532.19"; transcript_id "ENSMUST00000130012.9"; gene_type "protein_coding"; gene_name "Acaca"; transcript_type "protein_coding"; transcript_name "Acaca-203"; exon_number 8; exon_id "ENSMUSE00000418759.2"; level 2; protein_id "ENSMUSP00000117972.3"; transcript_support_level "5"; mgi_id "MGI:108451"; tag "alternative_5_UTR"; tag "mRNA_end_NF"; tag "cds_end_NF"; havana_gene "OTTMUSG00000000985.1"; havana_transcript "OTTMUST00000001935.1";
chr11	ENSEMBL	exon	84119746	84119852	0	+	.	gene_id "ENSMUSG00000020532.19"; transcript_id "ENSMUST00000020843.13"; gene_type "protein_coding"; gene_name "Acaca"; transcript_type "protein_coding"; transcript_name "Acaca-201"; exon_number 7; exon_id "ENSMUSE00000418759.2"; level 3; protein_id "ENSMUSP00000020843.7"; transcript_support_level "1"; mgi_id "MGI:108451"; tag "basic"; tag "appris_principal_1"; tag "CCDS"; ccdsid "CCDS25185.1"; havana_gene "OTTMUSG00000000985.1";
chr11	ENSEMBL	CDS	84119746	84119852	0	+	2	gene_id "ENSMUSG00000020532.19"; transcript_id "ENSMUST00000020843.13"; gene_type "protein_coding"; gene_name "Acaca"; transcript_type "protein_coding"; transcript_name "Acaca-201"; exon_number 7; exon_id "ENSMUSE00000418759.2"; level 3; protein_id "ENSMUSP00000020843.7"; transcript_support_level "1"; mgi_id "MGI:108451"; tag "basic"; tag "appris_principal_1"; tag "CCDS"; ccdsid "CCDS25185.1"; havana_gene "OTTMUSG00000000985.1";
chr11	ENSEMBL_gcm37	exon	84119746	84119852	0.0709536213772042	+	.	gene_id "ENSMUSG00000020532.19"; transcript_id "ENSMUSG00000020532.19_tx_13"; exon_id "chr11_84119746_84119852_+"; exonnum "9"; txlen "9279";
chr11	ENSEMBL_gcm37	exon	84119746	84119852	0.0709536213772042	+	.	gene_id "ENSMUSG00000020532.19"; transcript_id "ENSMUSG00000020532.19_tx_14"; exon_id "chr11_84119746_84119852_+"; exonnum "9"; txlen "9332";
chr11	HAVANA	exon	84122477	84122518	0	+	.	gene_id "ENSMUSG00000020532.19"; transcript_id "ENSMUST00000130012.9"; gene_type "protein_coding"; gene_name "Acaca"; transcript_type "protein_coding"; transcript_name "Acaca-203"; exon_number 9; exon_id "ENSMUSE00001317615.2"; level 2; protein_id "ENSMUSP00000117972.3"; transcript_support_level "5"; mgi_id "MGI:108451"; tag "alternative_5_UTR"; tag "mRNA_end_NF"; tag "cds_end_NF"; havana_gene "OTTMUSG00000000985.1"; havana_transcript "OTTMUST00000001935.1";
chr11	HAVANA	CDS	84122477	84122518	0	+	0	gene_id "ENSMUSG00000020532.19"; transcript_id "ENSMUST00000130012.9"; gene_type "protein_coding"; gene_name "Acaca"; transcript_type "protein_coding"; transcript_name "Acaca-203"; exon_number 9; exon_id "ENSMUSE00001317615.2"; level 2; protein_id "ENSMUSP00000117972.3"; transcript_support_level "5"; mgi_id "MGI:108451"; tag "alternative_5_UTR"; tag "mRNA_end_NF"; tag "cds_end_NF"; havana_gene "OTTMUSG00000000985.1"; havana_transcript "OTTMUST00000001935.1";
chr11	HAVANA	exon	84122477	84122587	0	+	.	gene_id "ENSMUSG00000020532.19"; transcript_id "ENSMUST00000103201.8"; gene_type "protein_coding"; gene_name "Acaca"; transcript_type "protein_coding"; transcript_name "Acaca-202"; exon_number 10; exon_id "ENSMUSE00000105934.3"; level 2; protein_id "ENSMUSP00000099490.2"; transcript_support_level "5"; mgi_id "MGI:108451"; tag "basic"; tag "Ensembl_canonical"; tag "GENCODE_Primary"; tag "appris_principal_1"; tag "CCDS"; ccdsid "CCDS25185.1"; havana_gene "OTTMUSG00000000985.1"; havana_transcript "OTTMUST00000001932.1";
chr11	HAVANA	CDS	84122477	84122587	0	+	0	gene_id "ENSMUSG00000020532.19"; transcript_id "ENSMUST00000103201.8"; gene_type "protein_coding"; gene_name "Acaca"; transcript_type "protein_coding"; transcript_name "Acaca-202"; exon_number 10; exon_id "ENSMUSE00000105934.3"; level 2; protein_id "ENSMUSP00000099490.2"; transcript_support_level "5"; mgi_id "MGI:108451"; tag "basic"; tag "Ensembl_canonical"; tag "GENCODE_Primary"; tag "appris_principal_1"; tag "CCDS"; ccdsid "CCDS25185.1"; havana_gene "OTTMUSG00000000985.1"; havana_transcript "OTTMUST00000001932.1";
chr11	ENSEMBL	exon	84122477	84122587	0	+	.	gene_id "ENSMUSG00000020532.19"; transcript_id "ENSMUST00000020843.13"; gene_type "protein_coding"; gene_name "Acaca"; transcript_type "protein_coding"; transcript_name "Acaca-201"; exon_number 8; exon_id "ENSMUSE00000105934.3"; level 3; protein_id "ENSMUSP00000020843.7"; transcript_support_level "1"; mgi_id "MGI:108451"; tag "basic"; tag "appris_principal_1"; tag "CCDS"; ccdsid "CCDS25185.1"; havana_gene "OTTMUSG00000000985.1";
chr11	ENSEMBL	CDS	84122477	84122587	0	+	0	gene_id "ENSMUSG00000020532.19"; transcript_id "ENSMUST00000020843.13"; gene_type "protein_coding"; gene_name "Acaca"; transcript_type "protein_coding"; transcript_name "Acaca-201"; exon_number 8; exon_id "ENSMUSE00000105934.3"; level 3; protein_id "ENSMUSP00000020843.7"; transcript_support_level "1"; mgi_id "MGI:108451"; tag "basic"; tag "appris_principal_1"; tag "CCDS"; ccdsid "CCDS25185.1"; havana_gene "OTTMUSG00000000985.1";
chr11	ENSEMBL_gcm37	exon	84122477	84122587	0.0709536213772042	+	.	gene_id "ENSMUSG00000020532.19"; transcript_id "ENSMUSG00000020532.19_tx_13"; exon_id "chr11_84122477_84122587_+"; exonnum "10"; txlen "9279";
chr11	ENSEMBL_gcm37	exon	84122477	84122587	0.0709536213772042	+	.	gene_id "ENSMUSG00000020532.19"; transcript_id "ENSMUSG00000020532.19_tx_14"; exon_id "chr11_84122477_84122587_+"; exonnum "10"; txlen "9332";
chr11	HAVANA	exon	84122477	84126553	0	+	.	gene_id "ENSMUSG00000020532.19"; transcript_id "ENSMUST00000183548.3"; gene_type "protein_coding"; gene_name "Acaca"; transcript_type "retained_intron"; transcript_name "Acaca-207"; exon_number 9; exon_id "ENSMUSE00001316561.3"; level 2; transcript_support_level "1"; mgi_id "MGI:108451"; havana_gene "OTTMUSG00000000985.1"; havana_transcript "OTTMUST00000117427.1";
chr11	sragcm37_mid	exon	84127780	84127916	0.0709536213772042	+	.	gene_id "ENSMUSG00000020532.19"; transcript_id "ENSMUSG00000020532.19_tx_13"; exon_id "chr11_84127780_84127916_+"; exonnum "11"; txlen "9279";
chr11	sragcm37_mid	exon	84127780	84127916	0.0709536213772042	+	.	gene_id "ENSMUSG00000020532.19"; transcript_id "ENSMUSG00000020532.19_tx_14"; exon_id "chr11_84127780_84127916_+"; exonnum "11"; txlen "9332";
chr11	HAVANA	exon	84129652	84129861	0	+	.	gene_id "ENSMUSG00000020532.19"; transcript_id "ENSMUST00000103201.8"; gene_type "protein_coding"; gene_name "Acaca"; transcript_type "protein_coding"; transcript_name "Acaca-202"; exon_number 11; exon_id "ENSMUSE00000497531.2"; level 2; protein_id "ENSMUSP00000099490.2"; transcript_support_level "5"; mgi_id "MGI:108451"; tag "basic"; tag "Ensembl_canonical"; tag "GENCODE_Primary"; tag "appris_principal_1"; tag "CCDS"; ccdsid "CCDS25185.1"; havana_gene "OTTMUSG00000000985.1"; havana_transcript "OTTMUST00000001932.1";
chr11	HAVANA	CDS	84129652	84129861	0	+	0	gene_id "ENSMUSG00000020532.19"; transcript_id "ENSMUST00000103201.8"; gene_type "protein_coding"; gene_name "Acaca"; transcript_type "protein_coding"; transcript_name "Acaca-202"; exon_number 11; exon_id "ENSMUSE00000497531.2"; level 2; protein_id "ENSMUSP00000099490.2"; transcript_support_level "5"; mgi_id "MGI:108451"; tag "basic"; tag "Ensembl_canonical"; tag "GENCODE_Primary"; tag "appris_principal_1"; tag "CCDS"; ccdsid "CCDS25185.1"; havana_gene "OTTMUSG00000000985.1"; havana_transcript "OTTMUST00000001932.1";
chr11	ENSEMBL	exon	84129652	84129861	0	+	.	gene_id "ENSMUSG00000020532.19"; transcript_id "ENSMUST00000020843.13"; gene_type "protein_coding"; gene_name "Acaca"; transcript_type "protein_coding"; transcript_name "Acaca-201"; exon_number 9; exon_id "ENSMUSE00000497531.2"; level 3; protein_id "ENSMUSP00000020843.7"; transcript_support_level "1"; mgi_id "MGI:108451"; tag "basic"; tag "appris_principal_1"; tag "CCDS"; ccdsid "CCDS25185.1"; havana_gene "OTTMUSG00000000985.1";
chr11	ENSEMBL	CDS	84129652	84129861	0	+	0	gene_id "ENSMUSG00000020532.19"; transcript_id "ENSMUST00000020843.13"; gene_type "protein_coding"; gene_name "Acaca"; transcript_type "protein_coding"; transcript_name "Acaca-201"; exon_number 9; exon_id "ENSMUSE00000497531.2"; level 3; protein_id "ENSMUSP00000020843.7"; transcript_support_level "1"; mgi_id "MGI:108451"; tag "basic"; tag "appris_principal_1"; tag "CCDS"; ccdsid "CCDS25185.1"; havana_gene "OTTMUSG00000000985.1";
chr11	ENSEMBL_gcm37	exon	84129652	84129861	0.0709536213772042	+	.	gene_id "ENSMUSG00000020532.19"; transcript_id "ENSMUSG00000020532.19_tx_13"; exon_id "chr11_84129652_84129861_+"; exonnum "12"; txlen "9279";
chr11	ENSEMBL_gcm37	exon	84129652	84129861	0.0709536213772042	+	.	gene_id "ENSMUSG00000020532.19"; transcript_id "ENSMUSG00000020532.19_tx_14"; exon_id "chr11_84129652_84129861_+"; exonnum "12"; txlen "9332";
chr11	HAVANA	exon	84134104	84134274	0	+	.	gene_id "ENSMUSG00000020532.19"; transcript_id "ENSMUST00000103201.8"; gene_type "protein_coding"; gene_name "Acaca"; transcript_type "protein_coding"; transcript_name "Acaca-202"; exon_number 12; exon_id "ENSMUSE00000578035.2"; level 2; protein_id "ENSMUSP00000099490.2"; transcript_support_level "5"; mgi_id "MGI:108451"; tag "basic"; tag "Ensembl_canonical"; tag "GENCODE_Primary"; tag "appris_principal_1"; tag "CCDS"; ccdsid "CCDS25185.1"; havana_gene "OTTMUSG00000000985.1"; havana_transcript "OTTMUST00000001932.1";
chr11	HAVANA	CDS	84134104	84134274	0	+	0	gene_id "ENSMUSG00000020532.19"; transcript_id "ENSMUST00000103201.8"; gene_type "protein_coding"; gene_name "Acaca"; transcript_type "protein_coding"; transcript_name "Acaca-202"; exon_number 12; exon_id "ENSMUSE00000578035.2"; level 2; protein_id "ENSMUSP00000099490.2"; transcript_support_level "5"; mgi_id "MGI:108451"; tag "basic"; tag "Ensembl_canonical"; tag "GENCODE_Primary"; tag "appris_principal_1"; tag "CCDS"; ccdsid "CCDS25185.1"; havana_gene "OTTMUSG00000000985.1"; havana_transcript "OTTMUST00000001932.1";
chr11	ENSEMBL	exon	84134104	84134274	0	+	.	gene_id "ENSMUSG00000020532.19"; transcript_id "ENSMUST00000020843.13"; gene_type "protein_coding"; gene_name "Acaca"; transcript_type "protein_coding"; transcript_name "Acaca-201"; exon_number 10; exon_id "ENSMUSE00000578035.2"; level 3; protein_id "ENSMUSP00000020843.7"; transcript_support_level "1"; mgi_id "MGI:108451"; tag "basic"; tag "appris_principal_1"; tag "CCDS"; ccdsid "CCDS25185.1"; havana_gene "OTTMUSG00000000985.1";
chr11	ENSEMBL	CDS	84134104	84134274	0	+	0	gene_id "ENSMUSG00000020532.19"; transcript_id "ENSMUST00000020843.13"; gene_type "protein_coding"; gene_name "Acaca"; transcript_type "protein_coding"; transcript_name "Acaca-201"; exon_number 10; exon_id "ENSMUSE00000578035.2"; level 3; protein_id "ENSMUSP00000020843.7"; transcript_support_level "1"; mgi_id "MGI:108451"; tag "basic"; tag "appris_principal_1"; tag "CCDS"; ccdsid "CCDS25185.1"; havana_gene "OTTMUSG00000000985.1";
chr11	ENSEMBL_gcm37	exon	84134104	84134274	0.0709536213772042	+	.	gene_id "ENSMUSG00000020532.19"; transcript_id "ENSMUSG00000020532.19_tx_13"; exon_id "chr11_84134104_84134274_+"; exonnum "13"; txlen "9279";
chr11	ENSEMBL_gcm37	exon	84134104	84134274	0.0709536213772042	+	.	gene_id "ENSMUSG00000020532.19"; transcript_id "ENSMUSG00000020532.19_tx_14"; exon_id "chr11_84134104_84134274_+"; exonnum "13"; txlen "9332";
chr11	HAVANA	exon	84136033	84136194	0	+	.	gene_id "ENSMUSG00000020532.19"; transcript_id "ENSMUST00000103201.8"; gene_type "protein_coding"; gene_name "Acaca"; transcript_type "protein_coding"; transcript_name "Acaca-202"; exon_number 13; exon_id "ENSMUSE00000105921.2"; level 2; protein_id "ENSMUSP00000099490.2"; transcript_support_level "5"; mgi_id "MGI:108451"; tag "basic"; tag "Ensembl_canonical"; tag "GENCODE_Primary"; tag "appris_principal_1"; tag "CCDS"; ccdsid "CCDS25185.1"; havana_gene "OTTMUSG00000000985.1"; havana_transcript "OTTMUST00000001932.1";
chr11	HAVANA	CDS	84136033	84136194	0	+	0	gene_id "ENSMUSG00000020532.19"; transcript_id "ENSMUST00000103201.8"; gene_type "protein_coding"; gene_name "Acaca"; transcript_type "protein_coding"; transcript_name "Acaca-202"; exon_number 13; exon_id "ENSMUSE00000105921.2"; level 2; protein_id "ENSMUSP00000099490.2"; transcript_support_level "5"; mgi_id "MGI:108451"; tag "basic"; tag "Ensembl_canonical"; tag "GENCODE_Primary"; tag "appris_principal_1"; tag "CCDS"; ccdsid "CCDS25185.1"; havana_gene "OTTMUSG00000000985.1"; havana_transcript "OTTMUST00000001932.1";
chr11	ENSEMBL	exon	84136033	84136194	0	+	.	gene_id "ENSMUSG00000020532.19"; transcript_id "ENSMUST00000020843.13"; gene_type "protein_coding"; gene_name "Acaca"; transcript_type "protein_coding"; transcript_name "Acaca-201"; exon_number 11; exon_id "ENSMUSE00000105921.2"; level 3; protein_id "ENSMUSP00000020843.7"; transcript_support_level "1"; mgi_id "MGI:108451"; tag "basic"; tag "appris_principal_1"; tag "CCDS"; ccdsid "CCDS25185.1"; havana_gene "OTTMUSG00000000985.1";
chr11	ENSEMBL	CDS	84136033	84136194	0	+	0	gene_id "ENSMUSG00000020532.19"; transcript_id "ENSMUST00000020843.13"; gene_type "protein_coding"; gene_name "Acaca"; transcript_type "protein_coding"; transcript_name "Acaca-201"; exon_number 11; exon_id "ENSMUSE00000105921.2"; level 3; protein_id "ENSMUSP00000020843.7"; transcript_support_level "1"; mgi_id "MGI:108451"; tag "basic"; tag "appris_principal_1"; tag "CCDS"; ccdsid "CCDS25185.1"; havana_gene "OTTMUSG00000000985.1";
chr11	ENSEMBL_gcm37	exon	84136033	84136194	0.0709536213772042	+	.	gene_id "ENSMUSG00000020532.19"; transcript_id "ENSMUSG00000020532.19_tx_13"; exon_id "chr11_84136033_84136194_+"; exonnum "14"; txlen "9279";
chr11	ENSEMBL_gcm37	exon	84136033	84136194	0.0709536213772042	+	.	gene_id "ENSMUSG00000020532.19"; transcript_id "ENSMUSG00000020532.19_tx_14"; exon_id "chr11_84136033_84136194_+"; exonnum "14"; txlen "9332";
chr11	HAVANA	exon	84136520	84136683	0	+	.	gene_id "ENSMUSG00000020532.19"; transcript_id "ENSMUST00000103201.8"; gene_type "protein_coding"; gene_name "Acaca"; transcript_type "protein_coding"; transcript_name "Acaca-202"; exon_number 14; exon_id "ENSMUSE00000498606.2"; level 2; protein_id "ENSMUSP00000099490.2"; transcript_support_level "5"; mgi_id "MGI:108451"; tag "basic"; tag "Ensembl_canonical"; tag "GENCODE_Primary"; tag "appris_principal_1"; tag "CCDS"; ccdsid "CCDS25185.1"; havana_gene "OTTMUSG00000000985.1"; havana_transcript "OTTMUST00000001932.1";
chr11	HAVANA	CDS	84136520	84136683	0	+	0	gene_id "ENSMUSG00000020532.19"; transcript_id "ENSMUST00000103201.8"; gene_type "protein_coding"; gene_name "Acaca"; transcript_type "protein_coding"; transcript_name "Acaca-202"; exon_number 14; exon_id "ENSMUSE00000498606.2"; level 2; protein_id "ENSMUSP00000099490.2"; transcript_support_level "5"; mgi_id "MGI:108451"; tag "basic"; tag "Ensembl_canonical"; tag "GENCODE_Primary"; tag "appris_principal_1"; tag "CCDS"; ccdsid "CCDS25185.1"; havana_gene "OTTMUSG00000000985.1"; havana_transcript "OTTMUST00000001932.1";
chr11	ENSEMBL	exon	84136520	84136683	0	+	.	gene_id "ENSMUSG00000020532.19"; transcript_id "ENSMUST00000020843.13"; gene_type "protein_coding"; gene_name "Acaca"; transcript_type "protein_coding"; transcript_name "Acaca-201"; exon_number 12; exon_id "ENSMUSE00000498606.2"; level 3; protein_id "ENSMUSP00000020843.7"; transcript_support_level "1"; mgi_id "MGI:108451"; tag "basic"; tag "appris_principal_1"; tag "CCDS"; ccdsid "CCDS25185.1"; havana_gene "OTTMUSG00000000985.1";
chr11	ENSEMBL	CDS	84136520	84136683	0	+	0	gene_id "ENSMUSG00000020532.19"; transcript_id "ENSMUST00000020843.13"; gene_type "protein_coding"; gene_name "Acaca"; transcript_type "protein_coding"; transcript_name "Acaca-201"; exon_number 12; exon_id "ENSMUSE00000498606.2"; level 3; protein_id "ENSMUSP00000020843.7"; transcript_support_level "1"; mgi_id "MGI:108451"; tag "basic"; tag "appris_principal_1"; tag "CCDS"; ccdsid "CCDS25185.1"; havana_gene "OTTMUSG00000000985.1";
chr11	ENSEMBL_gcm37	exon	84136520	84136683	0.0709536213772042	+	.	gene_id "ENSMUSG00000020532.19"; transcript_id "ENSMUSG00000020532.19_tx_13"; exon_id "chr11_84136520_84136683_+"; exonnum "15"; txlen "9279";
chr11	ENSEMBL_gcm37	exon	84136520	84136683	0.0709536213772042	+	.	gene_id "ENSMUSG00000020532.19"; transcript_id "ENSMUSG00000020532.19_tx_14"; exon_id "chr11_84136520_84136683_+"; exonnum "15"; txlen "9332";
chr11	HAVANA	exon	84140240	84140390	0	+	.	gene_id "ENSMUSG00000020532.19"; transcript_id "ENSMUST00000103201.8"; gene_type "protein_coding"; gene_name "Acaca"; transcript_type "protein_coding"; transcript_name "Acaca-202"; exon_number 15; exon_id "ENSMUSE00000367603.4"; level 2; protein_id "ENSMUSP00000099490.2"; transcript_support_level "5"; mgi_id "MGI:108451"; tag "basic"; tag "Ensembl_canonical"; tag "GENCODE_Primary"; tag "appris_principal_1"; tag "CCDS"; ccdsid "CCDS25185.1"; havana_gene "OTTMUSG00000000985.1"; havana_transcript "OTTMUST00000001932.1";
chr11	HAVANA	CDS	84140240	84140390	0	+	1	gene_id "ENSMUSG00000020532.19"; transcript_id "ENSMUST00000103201.8"; gene_type "protein_coding"; gene_name "Acaca"; transcript_type "protein_coding"; transcript_name "Acaca-202"; exon_number 15; exon_id "ENSMUSE00000367603.4"; level 2; protein_id "ENSMUSP00000099490.2"; transcript_support_level "5"; mgi_id "MGI:108451"; tag "basic"; tag "Ensembl_canonical"; tag "GENCODE_Primary"; tag "appris_principal_1"; tag "CCDS"; ccdsid "CCDS25185.1"; havana_gene "OTTMUSG00000000985.1"; havana_transcript "OTTMUST00000001932.1";
chr11	ENSEMBL	exon	84140240	84140390	0	+	.	gene_id "ENSMUSG00000020532.19"; transcript_id "ENSMUST00000020843.13"; gene_type "protein_coding"; gene_name "Acaca"; transcript_type "protein_coding"; transcript_name "Acaca-201"; exon_number 13; exon_id "ENSMUSE00000367603.4"; level 3; protein_id "ENSMUSP00000020843.7"; transcript_support_level "1"; mgi_id "MGI:108451"; tag "basic"; tag "appris_principal_1"; tag "CCDS"; ccdsid "CCDS25185.1"; havana_gene "OTTMUSG00000000985.1";
chr11	ENSEMBL	CDS	84140240	84140390	0	+	1	gene_id "ENSMUSG00000020532.19"; transcript_id "ENSMUST00000020843.13"; gene_type "protein_coding"; gene_name "Acaca"; transcript_type "protein_coding"; transcript_name "Acaca-201"; exon_number 13; exon_id "ENSMUSE00000367603.4"; level 3; protein_id "ENSMUSP00000020843.7"; transcript_support_level "1"; mgi_id "MGI:108451"; tag "basic"; tag "appris_principal_1"; tag "CCDS"; ccdsid "CCDS25185.1"; havana_gene "OTTMUSG00000000985.1";
chr11	ENSEMBL_gcm37	exon	84140240	84140390	0.0709536213772042	+	.	gene_id "ENSMUSG00000020532.19"; transcript_id "ENSMUSG00000020532.19_tx_13"; exon_id "chr11_84140240_84140390_+"; exonnum "16"; txlen "9279";
chr11	ENSEMBL_gcm37	exon	84140240	84140390	0.0709536213772042	+	.	gene_id "ENSMUSG00000020532.19"; transcript_id "ENSMUSG00000020532.19_tx_14"; exon_id "chr11_84140240_84140390_+"; exonnum "16"; txlen "9332";
chr11	HAVANA	exon	84142058	84142161	0	+	.	gene_id "ENSMUSG00000020532.19"; transcript_id "ENSMUST00000103201.8"; gene_type "protein_coding"; gene_name "Acaca"; transcript_type "protein_coding"; transcript_name "Acaca-202"; exon_number 16; exon_id "ENSMUSE00000578029.2"; level 2; protein_id "ENSMUSP00000099490.2"; transcript_support_level "5"; mgi_id "MGI:108451"; tag "basic"; tag "Ensembl_canonical"; tag "GENCODE_Primary"; tag "appris_principal_1"; tag "CCDS"; ccdsid "CCDS25185.1"; havana_gene "OTTMUSG00000000985.1"; havana_transcript "OTTMUST00000001932.1";
chr11	HAVANA	CDS	84142058	84142161	0	+	0	gene_id "ENSMUSG00000020532.19"; transcript_id "ENSMUST00000103201.8"; gene_type "protein_coding"; gene_name "Acaca"; transcript_type "protein_coding"; transcript_name "Acaca-202"; exon_number 16; exon_id "ENSMUSE00000578029.2"; level 2; protein_id "ENSMUSP00000099490.2"; transcript_support_level "5"; mgi_id "MGI:108451"; tag "basic"; tag "Ensembl_canonical"; tag "GENCODE_Primary"; tag "appris_principal_1"; tag "CCDS"; ccdsid "CCDS25185.1"; havana_gene "OTTMUSG00000000985.1"; havana_transcript "OTTMUST00000001932.1";
chr11	ENSEMBL	exon	84142058	84142161	0	+	.	gene_id "ENSMUSG00000020532.19"; transcript_id "ENSMUST00000020843.13"; gene_type "protein_coding"; gene_name "Acaca"; transcript_type "protein_coding"; transcript_name "Acaca-201"; exon_number 14; exon_id "ENSMUSE00000578029.2"; level 3; protein_id "ENSMUSP00000020843.7"; transcript_support_level "1"; mgi_id "MGI:108451"; tag "basic"; tag "appris_principal_1"; tag "CCDS"; ccdsid "CCDS25185.1"; havana_gene "OTTMUSG00000000985.1";
chr11	ENSEMBL	CDS	84142058	84142161	0	+	0	gene_id "ENSMUSG00000020532.19"; transcript_id "ENSMUST00000020843.13"; gene_type "protein_coding"; gene_name "Acaca"; transcript_type "protein_coding"; transcript_name "Acaca-201"; exon_number 14; exon_id "ENSMUSE00000578029.2"; level 3; protein_id "ENSMUSP00000020843.7"; transcript_support_level "1"; mgi_id "MGI:108451"; tag "basic"; tag "appris_principal_1"; tag "CCDS"; ccdsid "CCDS25185.1"; havana_gene "OTTMUSG00000000985.1";
chr11	ENSEMBL_gcm37	exon	84142058	84142161	0.0709536213772042	+	.	gene_id "ENSMUSG00000020532.19"; transcript_id "ENSMUSG00000020532.19_tx_13"; exon_id "chr11_84142058_84142161_+"; exonnum "17"; txlen "9279";
chr11	ENSEMBL_gcm37	exon	84142058	84142161	0.0709536213772042	+	.	gene_id "ENSMUSG00000020532.19"; transcript_id "ENSMUSG00000020532.19_tx_14"; exon_id "chr11_84142058_84142161_+"; exonnum "17"; txlen "9332";
chr11	HAVANA	exon	84147510	84147591	0	+	.	gene_id "ENSMUSG00000020532.19"; transcript_id "ENSMUST00000103201.8"; gene_type "protein_coding"; gene_name "Acaca"; transcript_type "protein_coding"; transcript_name "Acaca-202"; exon_number 17; exon_id "ENSMUSE00000578027.2"; level 2; protein_id "ENSMUSP00000099490.2"; transcript_support_level "5"; mgi_id "MGI:108451"; tag "basic"; tag "Ensembl_canonical"; tag "GENCODE_Primary"; tag "appris_principal_1"; tag "CCDS"; ccdsid "CCDS25185.1"; havana_gene "OTTMUSG00000000985.1"; havana_transcript "OTTMUST00000001932.1";
chr11	HAVANA	CDS	84147510	84147591	0	+	1	gene_id "ENSMUSG00000020532.19"; transcript_id "ENSMUST00000103201.8"; gene_type "protein_coding"; gene_name "Acaca"; transcript_type "protein_coding"; transcript_name "Acaca-202"; exon_number 17; exon_id "ENSMUSE00000578027.2"; level 2; protein_id "ENSMUSP00000099490.2"; transcript_support_level "5"; mgi_id "MGI:108451"; tag "basic"; tag "Ensembl_canonical"; tag "GENCODE_Primary"; tag "appris_principal_1"; tag "CCDS"; ccdsid "CCDS25185.1"; havana_gene "OTTMUSG00000000985.1"; havana_transcript "OTTMUST00000001932.1";
chr11	ENSEMBL	exon	84147510	84147591	0	+	.	gene_id "ENSMUSG00000020532.19"; transcript_id "ENSMUST00000020843.13"; gene_type "protein_coding"; gene_name "Acaca"; transcript_type "protein_coding"; transcript_name "Acaca-201"; exon_number 15; exon_id "ENSMUSE00000578027.2"; level 3; protein_id "ENSMUSP00000020843.7"; transcript_support_level "1"; mgi_id "MGI:108451"; tag "basic"; tag "appris_principal_1"; tag "CCDS"; ccdsid "CCDS25185.1"; havana_gene "OTTMUSG00000000985.1";
chr11	ENSEMBL	CDS	84147510	84147591	0	+	1	gene_id "ENSMUSG00000020532.19"; transcript_id "ENSMUST00000020843.13"; gene_type "protein_coding"; gene_name "Acaca"; transcript_type "protein_coding"; transcript_name "Acaca-201"; exon_number 15; exon_id "ENSMUSE00000578027.2"; level 3; protein_id "ENSMUSP00000020843.7"; transcript_support_level "1"; mgi_id "MGI:108451"; tag "basic"; tag "appris_principal_1"; tag "CCDS"; ccdsid "CCDS25185.1"; havana_gene "OTTMUSG00000000985.1";
chr11	ENSEMBL_gcm37	exon	84147510	84147591	0.0709536213772042	+	.	gene_id "ENSMUSG00000020532.19"; transcript_id "ENSMUSG00000020532.19_tx_13"; exon_id "chr11_84147510_84147591_+"; exonnum "18"; txlen "9279";
chr11	ENSEMBL_gcm37	exon	84147510	84147591	0.0709536213772042	+	.	gene_id "ENSMUSG00000020532.19"; transcript_id "ENSMUSG00000020532.19_tx_14"; exon_id "chr11_84147510_84147591_+"; exonnum "18"; txlen "9332";
chr11	HAVANA	exon	84148002	84148147	0	+	.	gene_id "ENSMUSG00000020532.19"; transcript_id "ENSMUST00000103201.8"; gene_type "protein_coding"; gene_name "Acaca"; transcript_type "protein_coding"; transcript_name "Acaca-202"; exon_number 18; exon_id "ENSMUSE00000578026.2"; level 2; protein_id "ENSMUSP00000099490.2"; transcript_support_level "5"; mgi_id "MGI:108451"; tag "basic"; tag "Ensembl_canonical"; tag "GENCODE_Primary"; tag "appris_principal_1"; tag "CCDS"; ccdsid "CCDS25185.1"; havana_gene "OTTMUSG00000000985.1"; havana_transcript "OTTMUST00000001932.1";
chr11	HAVANA	CDS	84148002	84148147	0	+	0	gene_id "ENSMUSG00000020532.19"; transcript_id "ENSMUST00000103201.8"; gene_type "protein_coding"; gene_name "Acaca"; transcript_type "protein_coding"; transcript_name "Acaca-202"; exon_number 18; exon_id "ENSMUSE00000578026.2"; level 2; protein_id "ENSMUSP00000099490.2"; transcript_support_level "5"; mgi_id "MGI:108451"; tag "basic"; tag "Ensembl_canonical"; tag "GENCODE_Primary"; tag "appris_principal_1"; tag "CCDS"; ccdsid "CCDS25185.1"; havana_gene "OTTMUSG00000000985.1"; havana_transcript "OTTMUST00000001932.1";
chr11	ENSEMBL	exon	84148002	84148147	0	+	.	gene_id "ENSMUSG00000020532.19"; transcript_id "ENSMUST00000020843.13"; gene_type "protein_coding"; gene_name "Acaca"; transcript_type "protein_coding"; transcript_name "Acaca-201"; exon_number 16; exon_id "ENSMUSE00000578026.2"; level 3; protein_id "ENSMUSP00000020843.7"; transcript_support_level "1"; mgi_id "MGI:108451"; tag "basic"; tag "appris_principal_1"; tag "CCDS"; ccdsid "CCDS25185.1"; havana_gene "OTTMUSG00000000985.1";
chr11	ENSEMBL	CDS	84148002	84148147	0	+	0	gene_id "ENSMUSG00000020532.19"; transcript_id "ENSMUST00000020843.13"; gene_type "protein_coding"; gene_name "Acaca"; transcript_type "protein_coding"; transcript_name "Acaca-201"; exon_number 16; exon_id "ENSMUSE00000578026.2"; level 3; protein_id "ENSMUSP00000020843.7"; transcript_support_level "1"; mgi_id "MGI:108451"; tag "basic"; tag "appris_principal_1"; tag "CCDS"; ccdsid "CCDS25185.1"; havana_gene "OTTMUSG00000000985.1";
chr11	ENSEMBL_gcm37	exon	84148002	84148147	0.0709536213772042	+	.	gene_id "ENSMUSG00000020532.19"; transcript_id "ENSMUSG00000020532.19_tx_13"; exon_id "chr11_84148002_84148147_+"; exonnum "19"; txlen "9279";
chr11	ENSEMBL_gcm37	exon	84148002	84148147	0.0709536213772042	+	.	gene_id "ENSMUSG00000020532.19"; transcript_id "ENSMUSG00000020532.19_tx_14"; exon_id "chr11_84148002_84148147_+"; exonnum "19"; txlen "9332";
chr11	HAVANA	exon	84150149	84150299	0	+	.	gene_id "ENSMUSG00000020532.19"; transcript_id "ENSMUST00000103201.8"; gene_type "protein_coding"; gene_name "Acaca"; transcript_type "protein_coding"; transcript_name "Acaca-202"; exon_number 19; exon_id "ENSMUSE00000578025.2"; level 2; protein_id "ENSMUSP00000099490.2"; transcript_support_level "5"; mgi_id "MGI:108451"; tag "basic"; tag "Ensembl_canonical"; tag "GENCODE_Primary"; tag "appris_principal_1"; tag "CCDS"; ccdsid "CCDS25185.1"; havana_gene "OTTMUSG00000000985.1"; havana_transcript "OTTMUST00000001932.1";
chr11	HAVANA	CDS	84150149	84150299	0	+	1	gene_id "ENSMUSG00000020532.19"; transcript_id "ENSMUST00000103201.8"; gene_type "protein_coding"; gene_name "Acaca"; transcript_type "protein_coding"; transcript_name "Acaca-202"; exon_number 19; exon_id "ENSMUSE00000578025.2"; level 2; protein_id "ENSMUSP00000099490.2"; transcript_support_level "5"; mgi_id "MGI:108451"; tag "basic"; tag "Ensembl_canonical"; tag "GENCODE_Primary"; tag "appris_principal_1"; tag "CCDS"; ccdsid "CCDS25185.1"; havana_gene "OTTMUSG00000000985.1"; havana_transcript "OTTMUST00000001932.1";
chr11	ENSEMBL	exon	84150149	84150299	0	+	.	gene_id "ENSMUSG00000020532.19"; transcript_id "ENSMUST00000020843.13"; gene_type "protein_coding"; gene_name "Acaca"; transcript_type "protein_coding"; transcript_name "Acaca-201"; exon_number 17; exon_id "ENSMUSE00000578025.2"; level 3; protein_id "ENSMUSP00000020843.7"; transcript_support_level "1"; mgi_id "MGI:108451"; tag "basic"; tag "appris_principal_1"; tag "CCDS"; ccdsid "CCDS25185.1"; havana_gene "OTTMUSG00000000985.1";
chr11	ENSEMBL	CDS	84150149	84150299	0	+	1	gene_id "ENSMUSG00000020532.19"; transcript_id "ENSMUST00000020843.13"; gene_type "protein_coding"; gene_name "Acaca"; transcript_type "protein_coding"; transcript_name "Acaca-201"; exon_number 17; exon_id "ENSMUSE00000578025.2"; level 3; protein_id "ENSMUSP00000020843.7"; transcript_support_level "1"; mgi_id "MGI:108451"; tag "basic"; tag "appris_principal_1"; tag "CCDS"; ccdsid "CCDS25185.1"; havana_gene "OTTMUSG00000000985.1";
chr11	ENSEMBL_gcm37	exon	84150149	84150299	0.0709536213772042	+	.	gene_id "ENSMUSG00000020532.19"; transcript_id "ENSMUSG00000020532.19_tx_13"; exon_id "chr11_84150149_84150299_+"; exonnum "20"; txlen "9279";
chr11	ENSEMBL_gcm37	exon	84150149	84150299	0.0709536213772042	+	.	gene_id "ENSMUSG00000020532.19"; transcript_id "ENSMUSG00000020532.19_tx_14"; exon_id "chr11_84150149_84150299_+"; exonnum "20"; txlen "9332";
chr11	HAVANA	exon	84151450	84151584	0	+	.	gene_id "ENSMUSG00000020532.19"; transcript_id "ENSMUST00000103201.8"; gene_type "protein_coding"; gene_name "Acaca"; transcript_type "protein_coding"; transcript_name "Acaca-202"; exon_number 20; exon_id "ENSMUSE00000578024.2"; level 2; protein_id "ENSMUSP00000099490.2"; transcript_support_level "5"; mgi_id "MGI:108451"; tag "basic"; tag "Ensembl_canonical"; tag "GENCODE_Primary"; tag "appris_principal_1"; tag "CCDS"; ccdsid "CCDS25185.1"; havana_gene "OTTMUSG00000000985.1"; havana_transcript "OTTMUST00000001932.1";
chr11	HAVANA	CDS	84151450	84151584	0	+	0	gene_id "ENSMUSG00000020532.19"; transcript_id "ENSMUST00000103201.8"; gene_type "protein_coding"; gene_name "Acaca"; transcript_type "protein_coding"; transcript_name "Acaca-202"; exon_number 20; exon_id "ENSMUSE00000578024.2"; level 2; protein_id "ENSMUSP00000099490.2"; transcript_support_level "5"; mgi_id "MGI:108451"; tag "basic"; tag "Ensembl_canonical"; tag "GENCODE_Primary"; tag "appris_principal_1"; tag "CCDS"; ccdsid "CCDS25185.1"; havana_gene "OTTMUSG00000000985.1"; havana_transcript "OTTMUST00000001932.1";
chr11	ENSEMBL	exon	84151450	84151584	0	+	.	gene_id "ENSMUSG00000020532.19"; transcript_id "ENSMUST00000020843.13"; gene_type "protein_coding"; gene_name "Acaca"; transcript_type "protein_coding"; transcript_name "Acaca-201"; exon_number 18; exon_id "ENSMUSE00000578024.2"; level 3; protein_id "ENSMUSP00000020843.7"; transcript_support_level "1"; mgi_id "MGI:108451"; tag "basic"; tag "appris_principal_1"; tag "CCDS"; ccdsid "CCDS25185.1"; havana_gene "OTTMUSG00000000985.1";
chr11	ENSEMBL	CDS	84151450	84151584	0	+	0	gene_id "ENSMUSG00000020532.19"; transcript_id "ENSMUST00000020843.13"; gene_type "protein_coding"; gene_name "Acaca"; transcript_type "protein_coding"; transcript_name "Acaca-201"; exon_number 18; exon_id "ENSMUSE00000578024.2"; level 3; protein_id "ENSMUSP00000020843.7"; transcript_support_level "1"; mgi_id "MGI:108451"; tag "basic"; tag "appris_principal_1"; tag "CCDS"; ccdsid "CCDS25185.1"; havana_gene "OTTMUSG00000000985.1";
chr11	ENSEMBL_gcm37	exon	84151450	84151584	0.0709536213772042	+	.	gene_id "ENSMUSG00000020532.19"; transcript_id "ENSMUSG00000020532.19_tx_13"; exon_id "chr11_84151450_84151584_+"; exonnum "21"; txlen "9279";
chr11	ENSEMBL_gcm37	exon	84151450	84151584	0.0709536213772042	+	.	gene_id "ENSMUSG00000020532.19"; transcript_id "ENSMUSG00000020532.19_tx_14"; exon_id "chr11_84151450_84151584_+"; exonnum "21"; txlen "9332";
chr11	HAVANA	exon	84152336	84152482	0	+	.	gene_id "ENSMUSG00000020532.19"; transcript_id "ENSMUST00000103201.8"; gene_type "protein_coding"; gene_name "Acaca"; transcript_type "protein_coding"; transcript_name "Acaca-202"; exon_number 21; exon_id "ENSMUSE00000578023.2"; level 2; protein_id "ENSMUSP00000099490.2"; transcript_support_level "5"; mgi_id "MGI:108451"; tag "basic"; tag "Ensembl_canonical"; tag "GENCODE_Primary"; tag "appris_principal_1"; tag "CCDS"; ccdsid "CCDS25185.1"; havana_gene "OTTMUSG00000000985.1"; havana_transcript "OTTMUST00000001932.1";
chr11	HAVANA	CDS	84152336	84152482	0	+	0	gene_id "ENSMUSG00000020532.19"; transcript_id "ENSMUST00000103201.8"; gene_type "protein_coding"; gene_name "Acaca"; transcript_type "protein_coding"; transcript_name "Acaca-202"; exon_number 21; exon_id "ENSMUSE00000578023.2"; level 2; protein_id "ENSMUSP00000099490.2"; transcript_support_level "5"; mgi_id "MGI:108451"; tag "basic"; tag "Ensembl_canonical"; tag "GENCODE_Primary"; tag "appris_principal_1"; tag "CCDS"; ccdsid "CCDS25185.1"; havana_gene "OTTMUSG00000000985.1"; havana_transcript "OTTMUST00000001932.1";
chr11	ENSEMBL	exon	84152336	84152482	0	+	.	gene_id "ENSMUSG00000020532.19"; transcript_id "ENSMUST00000020843.13"; gene_type "protein_coding"; gene_name "Acaca"; transcript_type "protein_coding"; transcript_name "Acaca-201"; exon_number 19; exon_id "ENSMUSE00000578023.2"; level 3; protein_id "ENSMUSP00000020843.7"; transcript_support_level "1"; mgi_id "MGI:108451"; tag "basic"; tag "appris_principal_1"; tag "CCDS"; ccdsid "CCDS25185.1"; havana_gene "OTTMUSG00000000985.1";
chr11	ENSEMBL	CDS	84152336	84152482	0	+	0	gene_id "ENSMUSG00000020532.19"; transcript_id "ENSMUST00000020843.13"; gene_type "protein_coding"; gene_name "Acaca"; transcript_type "protein_coding"; transcript_name "Acaca-201"; exon_number 19; exon_id "ENSMUSE00000578023.2"; level 3; protein_id "ENSMUSP00000020843.7"; transcript_support_level "1"; mgi_id "MGI:108451"; tag "basic"; tag "appris_principal_1"; tag "CCDS"; ccdsid "CCDS25185.1"; havana_gene "OTTMUSG00000000985.1";
chr11	ENSEMBL_gcm37	exon	84152336	84152482	0.0709536213772042	+	.	gene_id "ENSMUSG00000020532.19"; transcript_id "ENSMUSG00000020532.19_tx_13"; exon_id "chr11_84152336_84152482_+"; exonnum "22"; txlen "9279";
chr11	ENSEMBL_gcm37	exon	84152336	84152482	0.0709536213772042	+	.	gene_id "ENSMUSG00000020532.19"; transcript_id "ENSMUSG00000020532.19_tx_14"; exon_id "chr11_84152336_84152482_+"; exonnum "22"; txlen "9332";
chr11	HAVANA	exon	84153222	84153410	0	+	.	gene_id "ENSMUSG00000020532.19"; transcript_id "ENSMUST00000103201.8"; gene_type "protein_coding"; gene_name "Acaca"; transcript_type "protein_coding"; transcript_name "Acaca-202"; exon_number 22; exon_id "ENSMUSE00000105977.4"; level 2; protein_id "ENSMUSP00000099490.2"; transcript_support_level "5"; mgi_id "MGI:108451"; tag "basic"; tag "Ensembl_canonical"; tag "GENCODE_Primary"; tag "appris_principal_1"; tag "CCDS"; ccdsid "CCDS25185.1"; havana_gene "OTTMUSG00000000985.1"; havana_transcript "OTTMUST00000001932.1";
chr11	HAVANA	CDS	84153222	84153410	0	+	0	gene_id "ENSMUSG00000020532.19"; transcript_id "ENSMUST00000103201.8"; gene_type "protein_coding"; gene_name "Acaca"; transcript_type "protein_coding"; transcript_name "Acaca-202"; exon_number 22; exon_id "ENSMUSE00000105977.4"; level 2; protein_id "ENSMUSP00000099490.2"; transcript_support_level "5"; mgi_id "MGI:108451"; tag "basic"; tag "Ensembl_canonical"; tag "GENCODE_Primary"; tag "appris_principal_1"; tag "CCDS"; ccdsid "CCDS25185.1"; havana_gene "OTTMUSG00000000985.1"; havana_transcript "OTTMUST00000001932.1";
chr11	ENSEMBL	exon	84153222	84153410	0	+	.	gene_id "ENSMUSG00000020532.19"; transcript_id "ENSMUST00000020843.13"; gene_type "protein_coding"; gene_name "Acaca"; transcript_type "protein_coding"; transcript_name "Acaca-201"; exon_number 20; exon_id "ENSMUSE00000105977.4"; level 3; protein_id "ENSMUSP00000020843.7"; transcript_support_level "1"; mgi_id "MGI:108451"; tag "basic"; tag "appris_principal_1"; tag "CCDS"; ccdsid "CCDS25185.1"; havana_gene "OTTMUSG00000000985.1";
chr11	ENSEMBL	CDS	84153222	84153410	0	+	0	gene_id "ENSMUSG00000020532.19"; transcript_id "ENSMUST00000020843.13"; gene_type "protein_coding"; gene_name "Acaca"; transcript_type "protein_coding"; transcript_name "Acaca-201"; exon_number 20; exon_id "ENSMUSE00000105977.4"; level 3; protein_id "ENSMUSP00000020843.7"; transcript_support_level "1"; mgi_id "MGI:108451"; tag "basic"; tag "appris_principal_1"; tag "CCDS"; ccdsid "CCDS25185.1"; havana_gene "OTTMUSG00000000985.1";
chr11	ENSEMBL_gcm37	exon	84153222	84153410	0.0709536213772042	+	.	gene_id "ENSMUSG00000020532.19"; transcript_id "ENSMUSG00000020532.19_tx_13"; exon_id "chr11_84153222_84153410_+"; exonnum "23"; txlen "9279";
chr11	ENSEMBL_gcm37	exon	84153222	84153410	0.0709536213772042	+	.	gene_id "ENSMUSG00000020532.19"; transcript_id "ENSMUSG00000020532.19_tx_14"; exon_id "chr11_84153222_84153410_+"; exonnum "23"; txlen "9332";
chr11	HAVANA	exon	84154098	84154198	0	+	.	gene_id "ENSMUSG00000020532.19"; transcript_id "ENSMUST00000103201.8"; gene_type "protein_coding"; gene_name "Acaca"; transcript_type "protein_coding"; transcript_name "Acaca-202"; exon_number 23; exon_id "ENSMUSE00000462153.2"; level 2; protein_id "ENSMUSP00000099490.2"; transcript_support_level "5"; mgi_id "MGI:108451"; tag "basic"; tag "Ensembl_canonical"; tag "GENCODE_Primary"; tag "appris_principal_1"; tag "CCDS"; ccdsid "CCDS25185.1"; havana_gene "OTTMUSG00000000985.1"; havana_transcript "OTTMUST00000001932.1";
chr11	HAVANA	CDS	84154098	84154198	0	+	0	gene_id "ENSMUSG00000020532.19"; transcript_id "ENSMUST00000103201.8"; gene_type "protein_coding"; gene_name "Acaca"; transcript_type "protein_coding"; transcript_name "Acaca-202"; exon_number 23; exon_id "ENSMUSE00000462153.2"; level 2; protein_id "ENSMUSP00000099490.2"; transcript_support_level "5"; mgi_id "MGI:108451"; tag "basic"; tag "Ensembl_canonical"; tag "GENCODE_Primary"; tag "appris_principal_1"; tag "CCDS"; ccdsid "CCDS25185.1"; havana_gene "OTTMUSG00000000985.1"; havana_transcript "OTTMUST00000001932.1";
chr11	ENSEMBL	exon	84154098	84154198	0	+	.	gene_id "ENSMUSG00000020532.19"; transcript_id "ENSMUST00000020843.13"; gene_type "protein_coding"; gene_name "Acaca"; transcript_type "protein_coding"; transcript_name "Acaca-201"; exon_number 21; exon_id "ENSMUSE00000462153.2"; level 3; protein_id "ENSMUSP00000020843.7"; transcript_support_level "1"; mgi_id "MGI:108451"; tag "basic"; tag "appris_principal_1"; tag "CCDS"; ccdsid "CCDS25185.1"; havana_gene "OTTMUSG00000000985.1";
chr11	ENSEMBL	CDS	84154098	84154198	0	+	0	gene_id "ENSMUSG00000020532.19"; transcript_id "ENSMUST00000020843.13"; gene_type "protein_coding"; gene_name "Acaca"; transcript_type "protein_coding"; transcript_name "Acaca-201"; exon_number 21; exon_id "ENSMUSE00000462153.2"; level 3; protein_id "ENSMUSP00000020843.7"; transcript_support_level "1"; mgi_id "MGI:108451"; tag "basic"; tag "appris_principal_1"; tag "CCDS"; ccdsid "CCDS25185.1"; havana_gene "OTTMUSG00000000985.1";
chr11	ENSEMBL_gcm37	exon	84154098	84154198	0.0709536213772042	+	.	gene_id "ENSMUSG00000020532.19"; transcript_id "ENSMUSG00000020532.19_tx_13"; exon_id "chr11_84154098_84154198_+"; exonnum "24"; txlen "9279";
chr11	ENSEMBL_gcm37	exon	84154098	84154198	0.0709536213772042	+	.	gene_id "ENSMUSG00000020532.19"; transcript_id "ENSMUSG00000020532.19_tx_14"; exon_id "chr11_84154098_84154198_+"; exonnum "24"; txlen "9332";
chr11	HAVANA	exon	84154865	84154953	0	+	.	gene_id "ENSMUSG00000020532.19"; transcript_id "ENSMUST00000103201.8"; gene_type "protein_coding"; gene_name "Acaca"; transcript_type "protein_coding"; transcript_name "Acaca-202"; exon_number 24; exon_id "ENSMUSE00000105975.2"; level 2; protein_id "ENSMUSP00000099490.2"; transcript_support_level "5"; mgi_id "MGI:108451"; tag "basic"; tag "Ensembl_canonical"; tag "GENCODE_Primary"; tag "appris_principal_1"; tag "CCDS"; ccdsid "CCDS25185.1"; havana_gene "OTTMUSG00000000985.1"; havana_transcript "OTTMUST00000001932.1";
chr11	HAVANA	CDS	84154865	84154953	0	+	1	gene_id "ENSMUSG00000020532.19"; transcript_id "ENSMUST00000103201.8"; gene_type "protein_coding"; gene_name "Acaca"; transcript_type "protein_coding"; transcript_name "Acaca-202"; exon_number 24; exon_id "ENSMUSE00000105975.2"; level 2; protein_id "ENSMUSP00000099490.2"; transcript_support_level "5"; mgi_id "MGI:108451"; tag "basic"; tag "Ensembl_canonical"; tag "GENCODE_Primary"; tag "appris_principal_1"; tag "CCDS"; ccdsid "CCDS25185.1"; havana_gene "OTTMUSG00000000985.1"; havana_transcript "OTTMUST00000001932.1";
chr11	ENSEMBL	exon	84154865	84154953	0	+	.	gene_id "ENSMUSG00000020532.19"; transcript_id "ENSMUST00000020843.13"; gene_type "protein_coding"; gene_name "Acaca"; transcript_type "protein_coding"; transcript_name "Acaca-201"; exon_number 22; exon_id "ENSMUSE00000105975.2"; level 3; protein_id "ENSMUSP00000020843.7"; transcript_support_level "1"; mgi_id "MGI:108451"; tag "basic"; tag "appris_principal_1"; tag "CCDS"; ccdsid "CCDS25185.1"; havana_gene "OTTMUSG00000000985.1";
chr11	ENSEMBL	CDS	84154865	84154953	0	+	1	gene_id "ENSMUSG00000020532.19"; transcript_id "ENSMUST00000020843.13"; gene_type "protein_coding"; gene_name "Acaca"; transcript_type "protein_coding"; transcript_name "Acaca-201"; exon_number 22; exon_id "ENSMUSE00000105975.2"; level 3; protein_id "ENSMUSP00000020843.7"; transcript_support_level "1"; mgi_id "MGI:108451"; tag "basic"; tag "appris_principal_1"; tag "CCDS"; ccdsid "CCDS25185.1"; havana_gene "OTTMUSG00000000985.1";
chr11	ENSEMBL_gcm37	exon	84154865	84154953	0.0709536213772042	+	.	gene_id "ENSMUSG00000020532.19"; transcript_id "ENSMUSG00000020532.19_tx_13"; exon_id "chr11_84154865_84154953_+"; exonnum "25"; txlen "9279";
chr11	ENSEMBL_gcm37	exon	84154865	84154953	0.0709536213772042	+	.	gene_id "ENSMUSG00000020532.19"; transcript_id "ENSMUSG00000020532.19_tx_14"; exon_id "chr11_84154865_84154953_+"; exonnum "25"; txlen "9332";
chr11	HAVANA	exon	84161143	84161267	0	+	.	gene_id "ENSMUSG00000020532.19"; transcript_id "ENSMUST00000103201.8"; gene_type "protein_coding"; gene_name "Acaca"; transcript_type "protein_coding"; transcript_name "Acaca-202"; exon_number 25; exon_id "ENSMUSE00000418683.2"; level 2; protein_id "ENSMUSP00000099490.2"; transcript_support_level "5"; mgi_id "MGI:108451"; tag "basic"; tag "Ensembl_canonical"; tag "GENCODE_Primary"; tag "appris_principal_1"; tag "CCDS"; ccdsid "CCDS25185.1"; havana_gene "OTTMUSG00000000985.1"; havana_transcript "OTTMUST00000001932.1";
chr11	HAVANA	CDS	84161143	84161267	0	+	2	gene_id "ENSMUSG00000020532.19"; transcript_id "ENSMUST00000103201.8"; gene_type "protein_coding"; gene_name "Acaca"; transcript_type "protein_coding"; transcript_name "Acaca-202"; exon_number 25; exon_id "ENSMUSE00000418683.2"; level 2; protein_id "ENSMUSP00000099490.2"; transcript_support_level "5"; mgi_id "MGI:108451"; tag "basic"; tag "Ensembl_canonical"; tag "GENCODE_Primary"; tag "appris_principal_1"; tag "CCDS"; ccdsid "CCDS25185.1"; havana_gene "OTTMUSG00000000985.1"; havana_transcript "OTTMUST00000001932.1";
chr11	ENSEMBL	exon	84161143	84161267	0	+	.	gene_id "ENSMUSG00000020532.19"; transcript_id "ENSMUST00000020843.13"; gene_type "protein_coding"; gene_name "Acaca"; transcript_type "protein_coding"; transcript_name "Acaca-201"; exon_number 23; exon_id "ENSMUSE00000418683.2"; level 3; protein_id "ENSMUSP00000020843.7"; transcript_support_level "1"; mgi_id "MGI:108451"; tag "basic"; tag "appris_principal_1"; tag "CCDS"; ccdsid "CCDS25185.1"; havana_gene "OTTMUSG00000000985.1";
chr11	ENSEMBL	CDS	84161143	84161267	0	+	2	gene_id "ENSMUSG00000020532.19"; transcript_id "ENSMUST00000020843.13"; gene_type "protein_coding"; gene_name "Acaca"; transcript_type "protein_coding"; transcript_name "Acaca-201"; exon_number 23; exon_id "ENSMUSE00000418683.2"; level 3; protein_id "ENSMUSP00000020843.7"; transcript_support_level "1"; mgi_id "MGI:108451"; tag "basic"; tag "appris_principal_1"; tag "CCDS"; ccdsid "CCDS25185.1"; havana_gene "OTTMUSG00000000985.1";
chr11	ENSEMBL_gcm37	exon	84161143	84161267	0.0709536213772042	+	.	gene_id "ENSMUSG00000020532.19"; transcript_id "ENSMUSG00000020532.19_tx_13"; exon_id "chr11_84161143_84161267_+"; exonnum "26"; txlen "9279";
chr11	ENSEMBL_gcm37	exon	84161143	84161267	0.0709536213772042	+	.	gene_id "ENSMUSG00000020532.19"; transcript_id "ENSMUSG00000020532.19_tx_14"; exon_id "chr11_84161143_84161267_+"; exonnum "26"; txlen "9332";
chr11	HAVANA	exon	84167360	84167473	0	+	.	gene_id "ENSMUSG00000020532.19"; transcript_id "ENSMUST00000103201.8"; gene_type "protein_coding"; gene_name "Acaca"; transcript_type "protein_coding"; transcript_name "Acaca-202"; exon_number 26; exon_id "ENSMUSE00000418483.2"; level 2; protein_id "ENSMUSP00000099490.2"; transcript_support_level "5"; mgi_id "MGI:108451"; tag "basic"; tag "Ensembl_canonical"; tag "GENCODE_Primary"; tag "appris_principal_1"; tag "CCDS"; ccdsid "CCDS25185.1"; havana_gene "OTTMUSG00000000985.1"; havana_transcript "OTTMUST00000001932.1";
chr11	HAVANA	CDS	84167360	84167473	0	+	0	gene_id "ENSMUSG00000020532.19"; transcript_id "ENSMUST00000103201.8"; gene_type "protein_coding"; gene_name "Acaca"; transcript_type "protein_coding"; transcript_name "Acaca-202"; exon_number 26; exon_id "ENSMUSE00000418483.2"; level 2; protein_id "ENSMUSP00000099490.2"; transcript_support_level "5"; mgi_id "MGI:108451"; tag "basic"; tag "Ensembl_canonical"; tag "GENCODE_Primary"; tag "appris_principal_1"; tag "CCDS"; ccdsid "CCDS25185.1"; havana_gene "OTTMUSG00000000985.1"; havana_transcript "OTTMUST00000001932.1";
chr11	ENSEMBL	exon	84167360	84167473	0	+	.	gene_id "ENSMUSG00000020532.19"; transcript_id "ENSMUST00000020843.13"; gene_type "protein_coding"; gene_name "Acaca"; transcript_type "protein_coding"; transcript_name "Acaca-201"; exon_number 24; exon_id "ENSMUSE00000418483.2"; level 3; protein_id "ENSMUSP00000020843.7"; transcript_support_level "1"; mgi_id "MGI:108451"; tag "basic"; tag "appris_principal_1"; tag "CCDS"; ccdsid "CCDS25185.1"; havana_gene "OTTMUSG00000000985.1";
chr11	ENSEMBL	CDS	84167360	84167473	0	+	0	gene_id "ENSMUSG00000020532.19"; transcript_id "ENSMUST00000020843.13"; gene_type "protein_coding"; gene_name "Acaca"; transcript_type "protein_coding"; transcript_name "Acaca-201"; exon_number 24; exon_id "ENSMUSE00000418483.2"; level 3; protein_id "ENSMUSP00000020843.7"; transcript_support_level "1"; mgi_id "MGI:108451"; tag "basic"; tag "appris_principal_1"; tag "CCDS"; ccdsid "CCDS25185.1"; havana_gene "OTTMUSG00000000985.1";
chr11	ENSEMBL_gcm37	exon	84167360	84167473	0.0709536213772042	+	.	gene_id "ENSMUSG00000020532.19"; transcript_id "ENSMUSG00000020532.19_tx_13"; exon_id "chr11_84167360_84167473_+"; exonnum "27"; txlen "9279";
chr11	ENSEMBL_gcm37	exon	84167360	84167473	0.0709536213772042	+	.	gene_id "ENSMUSG00000020532.19"; transcript_id "ENSMUSG00000020532.19_tx_14"; exon_id "chr11_84167360_84167473_+"; exonnum "27"; txlen "9332";
chr11	HAVANA	exon	84168622	84168735	0	+	.	gene_id "ENSMUSG00000020532.19"; transcript_id "ENSMUST00000103201.8"; gene_type "protein_coding"; gene_name "Acaca"; transcript_type "protein_coding"; transcript_name "Acaca-202"; exon_number 27; exon_id "ENSMUSE00000418477.2"; level 2; protein_id "ENSMUSP00000099490.2"; transcript_support_level "5"; mgi_id "MGI:108451"; tag "basic"; tag "Ensembl_canonical"; tag "GENCODE_Primary"; tag "appris_principal_1"; tag "CCDS"; ccdsid "CCDS25185.1"; havana_gene "OTTMUSG00000000985.1"; havana_transcript "OTTMUST00000001932.1";
chr11	HAVANA	CDS	84168622	84168735	0	+	0	gene_id "ENSMUSG00000020532.19"; transcript_id "ENSMUST00000103201.8"; gene_type "protein_coding"; gene_name "Acaca"; transcript_type "protein_coding"; transcript_name "Acaca-202"; exon_number 27; exon_id "ENSMUSE00000418477.2"; level 2; protein_id "ENSMUSP00000099490.2"; transcript_support_level "5"; mgi_id "MGI:108451"; tag "basic"; tag "Ensembl_canonical"; tag "GENCODE_Primary"; tag "appris_principal_1"; tag "CCDS"; ccdsid "CCDS25185.1"; havana_gene "OTTMUSG00000000985.1"; havana_transcript "OTTMUST00000001932.1";
chr11	ENSEMBL	exon	84168622	84168735	0	+	.	gene_id "ENSMUSG00000020532.19"; transcript_id "ENSMUST00000020843.13"; gene_type "protein_coding"; gene_name "Acaca"; transcript_type "protein_coding"; transcript_name "Acaca-201"; exon_number 25; exon_id "ENSMUSE00000418477.2"; level 3; protein_id "ENSMUSP00000020843.7"; transcript_support_level "1"; mgi_id "MGI:108451"; tag "basic"; tag "appris_principal_1"; tag "CCDS"; ccdsid "CCDS25185.1"; havana_gene "OTTMUSG00000000985.1";
chr11	ENSEMBL	CDS	84168622	84168735	0	+	0	gene_id "ENSMUSG00000020532.19"; transcript_id "ENSMUST00000020843.13"; gene_type "protein_coding"; gene_name "Acaca"; transcript_type "protein_coding"; transcript_name "Acaca-201"; exon_number 25; exon_id "ENSMUSE00000418477.2"; level 3; protein_id "ENSMUSP00000020843.7"; transcript_support_level "1"; mgi_id "MGI:108451"; tag "basic"; tag "appris_principal_1"; tag "CCDS"; ccdsid "CCDS25185.1"; havana_gene "OTTMUSG00000000985.1";
chr11	ENSEMBL_gcm37	exon	84168622	84168735	0.0709536213772042	+	.	gene_id "ENSMUSG00000020532.19"; transcript_id "ENSMUSG00000020532.19_tx_13"; exon_id "chr11_84168622_84168735_+"; exonnum "28"; txlen "9279";
chr11	ENSEMBL_gcm37	exon	84168622	84168735	0.0709536213772042	+	.	gene_id "ENSMUSG00000020532.19"; transcript_id "ENSMUSG00000020532.19_tx_14"; exon_id "chr11_84168622_84168735_+"; exonnum "28"; txlen "9332";
chr11	HAVANA	exon	84169692	84169781	0	+	.	gene_id "ENSMUSG00000020532.19"; transcript_id "ENSMUST00000103201.8"; gene_type "protein_coding"; gene_name "Acaca"; transcript_type "protein_coding"; transcript_name "Acaca-202"; exon_number 28; exon_id "ENSMUSE00000418472.2"; level 2; protein_id "ENSMUSP00000099490.2"; transcript_support_level "5"; mgi_id "MGI:108451"; tag "basic"; tag "Ensembl_canonical"; tag "GENCODE_Primary"; tag "appris_principal_1"; tag "CCDS"; ccdsid "CCDS25185.1"; havana_gene "OTTMUSG00000000985.1"; havana_transcript "OTTMUST00000001932.1";
chr11	HAVANA	CDS	84169692	84169781	0	+	0	gene_id "ENSMUSG00000020532.19"; transcript_id "ENSMUST00000103201.8"; gene_type "protein_coding"; gene_name "Acaca"; transcript_type "protein_coding"; transcript_name "Acaca-202"; exon_number 28; exon_id "ENSMUSE00000418472.2"; level 2; protein_id "ENSMUSP00000099490.2"; transcript_support_level "5"; mgi_id "MGI:108451"; tag "basic"; tag "Ensembl_canonical"; tag "GENCODE_Primary"; tag "appris_principal_1"; tag "CCDS"; ccdsid "CCDS25185.1"; havana_gene "OTTMUSG00000000985.1"; havana_transcript "OTTMUST00000001932.1";
chr11	ENSEMBL	exon	84169692	84169781	0	+	.	gene_id "ENSMUSG00000020532.19"; transcript_id "ENSMUST00000020843.13"; gene_type "protein_coding"; gene_name "Acaca"; transcript_type "protein_coding"; transcript_name "Acaca-201"; exon_number 26; exon_id "ENSMUSE00000418472.2"; level 3; protein_id "ENSMUSP00000020843.7"; transcript_support_level "1"; mgi_id "MGI:108451"; tag "basic"; tag "appris_principal_1"; tag "CCDS"; ccdsid "CCDS25185.1"; havana_gene "OTTMUSG00000000985.1";
chr11	ENSEMBL	CDS	84169692	84169781	0	+	0	gene_id "ENSMUSG00000020532.19"; transcript_id "ENSMUST00000020843.13"; gene_type "protein_coding"; gene_name "Acaca"; transcript_type "protein_coding"; transcript_name "Acaca-201"; exon_number 26; exon_id "ENSMUSE00000418472.2"; level 3; protein_id "ENSMUSP00000020843.7"; transcript_support_level "1"; mgi_id "MGI:108451"; tag "basic"; tag "appris_principal_1"; tag "CCDS"; ccdsid "CCDS25185.1"; havana_gene "OTTMUSG00000000985.1";
chr11	ENSEMBL_gcm37	exon	84169692	84169781	0.0709536213772042	+	.	gene_id "ENSMUSG00000020532.19"; transcript_id "ENSMUSG00000020532.19_tx_13"; exon_id "chr11_84169692_84169781_+"; exonnum "29"; txlen "9279";
chr11	ENSEMBL_gcm37	exon	84169692	84169781	0.0709536213772042	+	.	gene_id "ENSMUSG00000020532.19"; transcript_id "ENSMUSG00000020532.19_tx_14"; exon_id "chr11_84169692_84169781_+"; exonnum "29"; txlen "9332";
chr11	HAVANA	exon	84171218	84171336	0	+	.	gene_id "ENSMUSG00000020532.19"; transcript_id "ENSMUST00000103201.8"; gene_type "protein_coding"; gene_name "Acaca"; transcript_type "protein_coding"; transcript_name "Acaca-202"; exon_number 29; exon_id "ENSMUSE00000578022.2"; level 2; protein_id "ENSMUSP00000099490.2"; transcript_support_level "5"; mgi_id "MGI:108451"; tag "basic"; tag "Ensembl_canonical"; tag "GENCODE_Primary"; tag "appris_principal_1"; tag "CCDS"; ccdsid "CCDS25185.1"; havana_gene "OTTMUSG00000000985.1"; havana_transcript "OTTMUST00000001932.1";
chr11	HAVANA	CDS	84171218	84171336	0	+	0	gene_id "ENSMUSG00000020532.19"; transcript_id "ENSMUST00000103201.8"; gene_type "protein_coding"; gene_name "Acaca"; transcript_type "protein_coding"; transcript_name "Acaca-202"; exon_number 29; exon_id "ENSMUSE00000578022.2"; level 2; protein_id "ENSMUSP00000099490.2"; transcript_support_level "5"; mgi_id "MGI:108451"; tag "basic"; tag "Ensembl_canonical"; tag "GENCODE_Primary"; tag "appris_principal_1"; tag "CCDS"; ccdsid "CCDS25185.1"; havana_gene "OTTMUSG00000000985.1"; havana_transcript "OTTMUST00000001932.1";
chr11	ENSEMBL	exon	84171218	84171336	0	+	.	gene_id "ENSMUSG00000020532.19"; transcript_id "ENSMUST00000020843.13"; gene_type "protein_coding"; gene_name "Acaca"; transcript_type "protein_coding"; transcript_name "Acaca-201"; exon_number 27; exon_id "ENSMUSE00000578022.2"; level 3; protein_id "ENSMUSP00000020843.7"; transcript_support_level "1"; mgi_id "MGI:108451"; tag "basic"; tag "appris_principal_1"; tag "CCDS"; ccdsid "CCDS25185.1"; havana_gene "OTTMUSG00000000985.1";
chr11	ENSEMBL	CDS	84171218	84171336	0	+	0	gene_id "ENSMUSG00000020532.19"; transcript_id "ENSMUST00000020843.13"; gene_type "protein_coding"; gene_name "Acaca"; transcript_type "protein_coding"; transcript_name "Acaca-201"; exon_number 27; exon_id "ENSMUSE00000578022.2"; level 3; protein_id "ENSMUSP00000020843.7"; transcript_support_level "1"; mgi_id "MGI:108451"; tag "basic"; tag "appris_principal_1"; tag "CCDS"; ccdsid "CCDS25185.1"; havana_gene "OTTMUSG00000000985.1";
chr11	ENSEMBL_gcm37	exon	84171218	84171336	0.0709536213772042	+	.	gene_id "ENSMUSG00000020532.19"; transcript_id "ENSMUSG00000020532.19_tx_13"; exon_id "chr11_84171218_84171336_+"; exonnum "30"; txlen "9279";
chr11	ENSEMBL_gcm37	exon	84171218	84171336	0.0709536213772042	+	.	gene_id "ENSMUSG00000020532.19"; transcript_id "ENSMUSG00000020532.19_tx_14"; exon_id "chr11_84171218_84171336_+"; exonnum "30"; txlen "9332";
chr11	HAVANA	exon	84171281	84171336	0	+	.	gene_id "ENSMUSG00000020532.19"; transcript_id "ENSMUST00000183887.2"; gene_type "protein_coding"; gene_name "Acaca"; transcript_type "protein_coding"; transcript_name "Acaca-208"; exon_number 1; exon_id "ENSMUSE00001317611.2"; level 2; protein_id "ENSMUSP00000139378.2"; transcript_support_level "3"; mgi_id "MGI:108451"; tag "mRNA_start_NF"; tag "mRNA_end_NF"; tag "cds_start_NF"; tag "cds_end_NF"; havana_gene "OTTMUSG00000000985.1"; havana_transcript "OTTMUST00000117428.1";
chr11	HAVANA	CDS	84171281	84171336	0	+	0	gene_id "ENSMUSG00000020532.19"; transcript_id "ENSMUST00000183887.2"; gene_type "protein_coding"; gene_name "Acaca"; transcript_type "protein_coding"; transcript_name "Acaca-208"; exon_number 1; exon_id "ENSMUSE00001317611.2"; level 2; protein_id "ENSMUSP00000139378.2"; transcript_support_level "3"; mgi_id "MGI:108451"; tag "mRNA_start_NF"; tag "mRNA_end_NF"; tag "cds_start_NF"; tag "cds_end_NF"; havana_gene "OTTMUSG00000000985.1"; havana_transcript "OTTMUST00000117428.1";
chr11	HAVANA	transcript	84171281	84202227	0	+	.	gene_id "ENSMUSG00000020532.19"; transcript_id "ENSMUST00000183887.2"; gene_type "protein_coding"; gene_name "Acaca"; transcript_type "protein_coding"; transcript_name "Acaca-208"; level 2; protein_id "ENSMUSP00000139378.2"; transcript_support_level "3"; mgi_id "MGI:108451"; tag "mRNA_start_NF"; tag "mRNA_end_NF"; tag "cds_start_NF"; tag "cds_end_NF"; havana_gene "OTTMUSG00000000985.1"; havana_transcript "OTTMUST00000117428.1";
chr11	HAVANA	exon	84181114	84181137	0	+	.	gene_id "ENSMUSG00000020532.19"; transcript_id "ENSMUST00000103201.8"; gene_type "protein_coding"; gene_name "Acaca"; transcript_type "protein_coding"; transcript_name "Acaca-202"; exon_number 30; exon_id "ENSMUSE00000472368.2"; level 2; protein_id "ENSMUSP00000099490.2"; transcript_support_level "5"; mgi_id "MGI:108451"; tag "basic"; tag "Ensembl_canonical"; tag "GENCODE_Primary"; tag "appris_principal_1"; tag "CCDS"; ccdsid "CCDS25185.1"; havana_gene "OTTMUSG00000000985.1"; havana_transcript "OTTMUST00000001932.1";
chr11	HAVANA	CDS	84181114	84181137	0	+	1	gene_id "ENSMUSG00000020532.19"; transcript_id "ENSMUST00000103201.8"; gene_type "protein_coding"; gene_name "Acaca"; transcript_type "protein_coding"; transcript_name "Acaca-202"; exon_number 30; exon_id "ENSMUSE00000472368.2"; level 2; protein_id "ENSMUSP00000099490.2"; transcript_support_level "5"; mgi_id "MGI:108451"; tag "basic"; tag "Ensembl_canonical"; tag "GENCODE_Primary"; tag "appris_principal_1"; tag "CCDS"; ccdsid "CCDS25185.1"; havana_gene "OTTMUSG00000000985.1"; havana_transcript "OTTMUST00000001932.1";
chr11	ENSEMBL	exon	84181114	84181137	0	+	.	gene_id "ENSMUSG00000020532.19"; transcript_id "ENSMUST00000020843.13"; gene_type "protein_coding"; gene_name "Acaca"; transcript_type "protein_coding"; transcript_name "Acaca-201"; exon_number 28; exon_id "ENSMUSE00000472368.2"; level 3; protein_id "ENSMUSP00000020843.7"; transcript_support_level "1"; mgi_id "MGI:108451"; tag "basic"; tag "appris_principal_1"; tag "CCDS"; ccdsid "CCDS25185.1"; havana_gene "OTTMUSG00000000985.1";
chr11	ENSEMBL	CDS	84181114	84181137	0	+	1	gene_id "ENSMUSG00000020532.19"; transcript_id "ENSMUST00000020843.13"; gene_type "protein_coding"; gene_name "Acaca"; transcript_type "protein_coding"; transcript_name "Acaca-201"; exon_number 28; exon_id "ENSMUSE00000472368.2"; level 3; protein_id "ENSMUSP00000020843.7"; transcript_support_level "1"; mgi_id "MGI:108451"; tag "basic"; tag "appris_principal_1"; tag "CCDS"; ccdsid "CCDS25185.1"; havana_gene "OTTMUSG00000000985.1";
chr11	ENSEMBL_gcm37	exon	84181114	84181137	0.0709536213772042	+	.	gene_id "ENSMUSG00000020532.19"; transcript_id "ENSMUSG00000020532.19_tx_13"; exon_id "chr11_84181114_84181137_+"; exonnum "31"; txlen "9279";
chr11	ENSEMBL_gcm37	exon	84181114	84181137	0.0709536213772042	+	.	gene_id "ENSMUSG00000020532.19"; transcript_id "ENSMUSG00000020532.19_tx_14"; exon_id "chr11_84181114_84181137_+"; exonnum "31"; txlen "9332";
chr11	HAVANA	exon	84183717	84183860	0	+	.	gene_id "ENSMUSG00000020532.19"; transcript_id "ENSMUST00000103201.8"; gene_type "protein_coding"; gene_name "Acaca"; transcript_type "protein_coding"; transcript_name "Acaca-202"; exon_number 31; exon_id "ENSMUSE00000353535.3"; level 2; protein_id "ENSMUSP00000099490.2"; transcript_support_level "5"; mgi_id "MGI:108451"; tag "basic"; tag "Ensembl_canonical"; tag "GENCODE_Primary"; tag "appris_principal_1"; tag "CCDS"; ccdsid "CCDS25185.1"; havana_gene "OTTMUSG00000000985.1"; havana_transcript "OTTMUST00000001932.1";
chr11	HAVANA	CDS	84183717	84183860	0	+	1	gene_id "ENSMUSG00000020532.19"; transcript_id "ENSMUST00000103201.8"; gene_type "protein_coding"; gene_name "Acaca"; transcript_type "protein_coding"; transcript_name "Acaca-202"; exon_number 31; exon_id "ENSMUSE00000353535.3"; level 2; protein_id "ENSMUSP00000099490.2"; transcript_support_level "5"; mgi_id "MGI:108451"; tag "basic"; tag "Ensembl_canonical"; tag "GENCODE_Primary"; tag "appris_principal_1"; tag "CCDS"; ccdsid "CCDS25185.1"; havana_gene "OTTMUSG00000000985.1"; havana_transcript "OTTMUST00000001932.1";
chr11	ENSEMBL	exon	84183717	84183860	0	+	.	gene_id "ENSMUSG00000020532.19"; transcript_id "ENSMUST00000020843.13"; gene_type "protein_coding"; gene_name "Acaca"; transcript_type "protein_coding"; transcript_name "Acaca-201"; exon_number 29; exon_id "ENSMUSE00000353535.3"; level 3; protein_id "ENSMUSP00000020843.7"; transcript_support_level "1"; mgi_id "MGI:108451"; tag "basic"; tag "appris_principal_1"; tag "CCDS"; ccdsid "CCDS25185.1"; havana_gene "OTTMUSG00000000985.1";
chr11	ENSEMBL	CDS	84183717	84183860	0	+	1	gene_id "ENSMUSG00000020532.19"; transcript_id "ENSMUST00000020843.13"; gene_type "protein_coding"; gene_name "Acaca"; transcript_type "protein_coding"; transcript_name "Acaca-201"; exon_number 29; exon_id "ENSMUSE00000353535.3"; level 3; protein_id "ENSMUSP00000020843.7"; transcript_support_level "1"; mgi_id "MGI:108451"; tag "basic"; tag "appris_principal_1"; tag "CCDS"; ccdsid "CCDS25185.1"; havana_gene "OTTMUSG00000000985.1";
chr11	HAVANA	exon	84183717	84183860	0	+	.	gene_id "ENSMUSG00000020532.19"; transcript_id "ENSMUST00000183887.2"; gene_type "protein_coding"; gene_name "Acaca"; transcript_type "protein_coding"; transcript_name "Acaca-208"; exon_number 2; exon_id "ENSMUSE00000353535.3"; level 2; protein_id "ENSMUSP00000139378.2"; transcript_support_level "3"; mgi_id "MGI:108451"; tag "mRNA_start_NF"; tag "mRNA_end_NF"; tag "cds_start_NF"; tag "cds_end_NF"; havana_gene "OTTMUSG00000000985.1"; havana_transcript "OTTMUST00000117428.1";
chr11	HAVANA	CDS	84183717	84183860	0	+	1	gene_id "ENSMUSG00000020532.19"; transcript_id "ENSMUST00000183887.2"; gene_type "protein_coding"; gene_name "Acaca"; transcript_type "protein_coding"; transcript_name "Acaca-208"; exon_number 2; exon_id "ENSMUSE00000353535.3"; level 2; protein_id "ENSMUSP00000139378.2"; transcript_support_level "3"; mgi_id "MGI:108451"; tag "mRNA_start_NF"; tag "mRNA_end_NF"; tag "cds_start_NF"; tag "cds_end_NF"; havana_gene "OTTMUSG00000000985.1"; havana_transcript "OTTMUST00000117428.1";
chr11	ENSEMBL_gcm37	exon	84183717	84183860	0.0709536213772042	+	.	gene_id "ENSMUSG00000020532.19"; transcript_id "ENSMUSG00000020532.19_tx_13"; exon_id "chr11_84183717_84183860_+"; exonnum "32"; txlen "9279";
chr11	ENSEMBL_gcm37	exon	84183717	84183860	0.0709536213772042	+	.	gene_id "ENSMUSG00000020532.19"; transcript_id "ENSMUSG00000020532.19_tx_14"; exon_id "chr11_84183717_84183860_+"; exonnum "32"; txlen "9332";
chr11	HAVANA	exon	84184723	84184819	0	+	.	gene_id "ENSMUSG00000020532.19"; transcript_id "ENSMUST00000103201.8"; gene_type "protein_coding"; gene_name "Acaca"; transcript_type "protein_coding"; transcript_name "Acaca-202"; exon_number 32; exon_id "ENSMUSE00000473950.3"; level 2; protein_id "ENSMUSP00000099490.2"; transcript_support_level "5"; mgi_id "MGI:108451"; tag "basic"; tag "Ensembl_canonical"; tag "GENCODE_Primary"; tag "appris_principal_1"; tag "CCDS"; ccdsid "CCDS25185.1"; havana_gene "OTTMUSG00000000985.1"; havana_transcript "OTTMUST00000001932.1";
chr11	HAVANA	CDS	84184723	84184819	0	+	1	gene_id "ENSMUSG00000020532.19"; transcript_id "ENSMUST00000103201.8"; gene_type "protein_coding"; gene_name "Acaca"; transcript_type "protein_coding"; transcript_name "Acaca-202"; exon_number 32; exon_id "ENSMUSE00000473950.3"; level 2; protein_id "ENSMUSP00000099490.2"; transcript_support_level "5"; mgi_id "MGI:108451"; tag "basic"; tag "Ensembl_canonical"; tag "GENCODE_Primary"; tag "appris_principal_1"; tag "CCDS"; ccdsid "CCDS25185.1"; havana_gene "OTTMUSG00000000985.1"; havana_transcript "OTTMUST00000001932.1";
chr11	ENSEMBL	exon	84184723	84184819	0	+	.	gene_id "ENSMUSG00000020532.19"; transcript_id "ENSMUST00000020843.13"; gene_type "protein_coding"; gene_name "Acaca"; transcript_type "protein_coding"; transcript_name "Acaca-201"; exon_number 30; exon_id "ENSMUSE00000473950.3"; level 3; protein_id "ENSMUSP00000020843.7"; transcript_support_level "1"; mgi_id "MGI:108451"; tag "basic"; tag "appris_principal_1"; tag "CCDS"; ccdsid "CCDS25185.1"; havana_gene "OTTMUSG00000000985.1";
chr11	ENSEMBL	CDS	84184723	84184819	0	+	1	gene_id "ENSMUSG00000020532.19"; transcript_id "ENSMUST00000020843.13"; gene_type "protein_coding"; gene_name "Acaca"; transcript_type "protein_coding"; transcript_name "Acaca-201"; exon_number 30; exon_id "ENSMUSE00000473950.3"; level 3; protein_id "ENSMUSP00000020843.7"; transcript_support_level "1"; mgi_id "MGI:108451"; tag "basic"; tag "appris_principal_1"; tag "CCDS"; ccdsid "CCDS25185.1"; havana_gene "OTTMUSG00000000985.1";
chr11	HAVANA	exon	84184723	84184819	0	+	.	gene_id "ENSMUSG00000020532.19"; transcript_id "ENSMUST00000183887.2"; gene_type "protein_coding"; gene_name "Acaca"; transcript_type "protein_coding"; transcript_name "Acaca-208"; exon_number 3; exon_id "ENSMUSE00000473950.3"; level 2; protein_id "ENSMUSP00000139378.2"; transcript_support_level "3"; mgi_id "MGI:108451"; tag "mRNA_start_NF"; tag "mRNA_end_NF"; tag "cds_start_NF"; tag "cds_end_NF"; havana_gene "OTTMUSG00000000985.1"; havana_transcript "OTTMUST00000117428.1";
chr11	HAVANA	CDS	84184723	84184819	0	+	1	gene_id "ENSMUSG00000020532.19"; transcript_id "ENSMUST00000183887.2"; gene_type "protein_coding"; gene_name "Acaca"; transcript_type "protein_coding"; transcript_name "Acaca-208"; exon_number 3; exon_id "ENSMUSE00000473950.3"; level 2; protein_id "ENSMUSP00000139378.2"; transcript_support_level "3"; mgi_id "MGI:108451"; tag "mRNA_start_NF"; tag "mRNA_end_NF"; tag "cds_start_NF"; tag "cds_end_NF"; havana_gene "OTTMUSG00000000985.1"; havana_transcript "OTTMUST00000117428.1";
chr11	ENSEMBL_gcm37	exon	84184723	84184819	0.0709536213772042	+	.	gene_id "ENSMUSG00000020532.19"; transcript_id "ENSMUSG00000020532.19_tx_13"; exon_id "chr11_84184723_84184819_+"; exonnum "33"; txlen "9279";
chr11	ENSEMBL_gcm37	exon	84184723	84184819	0.0709536213772042	+	.	gene_id "ENSMUSG00000020532.19"; transcript_id "ENSMUSG00000020532.19_tx_14"; exon_id "chr11_84184723_84184819_+"; exonnum "33"; txlen "9332";
chr11	HAVANA	exon	84185764	84185871	0	+	.	gene_id "ENSMUSG00000020532.19"; transcript_id "ENSMUST00000103201.8"; gene_type "protein_coding"; gene_name "Acaca"; transcript_type "protein_coding"; transcript_name "Acaca-202"; exon_number 33; exon_id "ENSMUSE00000578021.2"; level 2; protein_id "ENSMUSP00000099490.2"; transcript_support_level "5"; mgi_id "MGI:108451"; tag "basic"; tag "Ensembl_canonical"; tag "GENCODE_Primary"; tag "appris_principal_1"; tag "CCDS"; ccdsid "CCDS25185.1"; havana_gene "OTTMUSG00000000985.1"; havana_transcript "OTTMUST00000001932.1";
chr11	HAVANA	CDS	84185764	84185871	0	+	0	gene_id "ENSMUSG00000020532.19"; transcript_id "ENSMUST00000103201.8"; gene_type "protein_coding"; gene_name "Acaca"; transcript_type "protein_coding"; transcript_name "Acaca-202"; exon_number 33; exon_id "ENSMUSE00000578021.2"; level 2; protein_id "ENSMUSP00000099490.2"; transcript_support_level "5"; mgi_id "MGI:108451"; tag "basic"; tag "Ensembl_canonical"; tag "GENCODE_Primary"; tag "appris_principal_1"; tag "CCDS"; ccdsid "CCDS25185.1"; havana_gene "OTTMUSG00000000985.1"; havana_transcript "OTTMUST00000001932.1";
chr11	ENSEMBL	exon	84185764	84185871	0	+	.	gene_id "ENSMUSG00000020532.19"; transcript_id "ENSMUST00000020843.13"; gene_type "protein_coding"; gene_name "Acaca"; transcript_type "protein_coding"; transcript_name "Acaca-201"; exon_number 31; exon_id "ENSMUSE00000578021.2"; level 3; protein_id "ENSMUSP00000020843.7"; transcript_support_level "1"; mgi_id "MGI:108451"; tag "basic"; tag "appris_principal_1"; tag "CCDS"; ccdsid "CCDS25185.1"; havana_gene "OTTMUSG00000000985.1";
chr11	ENSEMBL	CDS	84185764	84185871	0	+	0	gene_id "ENSMUSG00000020532.19"; transcript_id "ENSMUST00000020843.13"; gene_type "protein_coding"; gene_name "Acaca"; transcript_type "protein_coding"; transcript_name "Acaca-201"; exon_number 31; exon_id "ENSMUSE00000578021.2"; level 3; protein_id "ENSMUSP00000020843.7"; transcript_support_level "1"; mgi_id "MGI:108451"; tag "basic"; tag "appris_principal_1"; tag "CCDS"; ccdsid "CCDS25185.1"; havana_gene "OTTMUSG00000000985.1";
chr11	HAVANA	exon	84185764	84185871	0	+	.	gene_id "ENSMUSG00000020532.19"; transcript_id "ENSMUST00000183887.2"; gene_type "protein_coding"; gene_name "Acaca"; transcript_type "protein_coding"; transcript_name "Acaca-208"; exon_number 4; exon_id "ENSMUSE00000578021.2"; level 2; protein_id "ENSMUSP00000139378.2"; transcript_support_level "3"; mgi_id "MGI:108451"; tag "mRNA_start_NF"; tag "mRNA_end_NF"; tag "cds_start_NF"; tag "cds_end_NF"; havana_gene "OTTMUSG00000000985.1"; havana_transcript "OTTMUST00000117428.1";
chr11	HAVANA	CDS	84185764	84185871	0	+	0	gene_id "ENSMUSG00000020532.19"; transcript_id "ENSMUST00000183887.2"; gene_type "protein_coding"; gene_name "Acaca"; transcript_type "protein_coding"; transcript_name "Acaca-208"; exon_number 4; exon_id "ENSMUSE00000578021.2"; level 2; protein_id "ENSMUSP00000139378.2"; transcript_support_level "3"; mgi_id "MGI:108451"; tag "mRNA_start_NF"; tag "mRNA_end_NF"; tag "cds_start_NF"; tag "cds_end_NF"; havana_gene "OTTMUSG00000000985.1"; havana_transcript "OTTMUST00000117428.1";
chr11	ENSEMBL_gcm37	exon	84185764	84185871	0.0709536213772042	+	.	gene_id "ENSMUSG00000020532.19"; transcript_id "ENSMUSG00000020532.19_tx_13"; exon_id "chr11_84185764_84185871_+"; exonnum "34"; txlen "9279";
chr11	ENSEMBL_gcm37	exon	84185764	84185871	0.0709536213772042	+	.	gene_id "ENSMUSG00000020532.19"; transcript_id "ENSMUSG00000020532.19_tx_14"; exon_id "chr11_84185764_84185871_+"; exonnum "34"; txlen "9332";
chr11	HAVANA	exon	84190894	84190950	0	+	.	gene_id "ENSMUSG00000020532.19"; transcript_id "ENSMUST00000103201.8"; gene_type "protein_coding"; gene_name "Acaca"; transcript_type "protein_coding"; transcript_name "Acaca-202"; exon_number 34; exon_id "ENSMUSE00000578020.2"; level 2; protein_id "ENSMUSP00000099490.2"; transcript_support_level "5"; mgi_id "MGI:108451"; tag "basic"; tag "Ensembl_canonical"; tag "GENCODE_Primary"; tag "appris_principal_1"; tag "CCDS"; ccdsid "CCDS25185.1"; havana_gene "OTTMUSG00000000985.1"; havana_transcript "OTTMUST00000001932.1";
chr11	HAVANA	CDS	84190894	84190950	0	+	0	gene_id "ENSMUSG00000020532.19"; transcript_id "ENSMUST00000103201.8"; gene_type "protein_coding"; gene_name "Acaca"; transcript_type "protein_coding"; transcript_name "Acaca-202"; exon_number 34; exon_id "ENSMUSE00000578020.2"; level 2; protein_id "ENSMUSP00000099490.2"; transcript_support_level "5"; mgi_id "MGI:108451"; tag "basic"; tag "Ensembl_canonical"; tag "GENCODE_Primary"; tag "appris_principal_1"; tag "CCDS"; ccdsid "CCDS25185.1"; havana_gene "OTTMUSG00000000985.1"; havana_transcript "OTTMUST00000001932.1";
chr11	ENSEMBL	exon	84190894	84190950	0	+	.	gene_id "ENSMUSG00000020532.19"; transcript_id "ENSMUST00000020843.13"; gene_type "protein_coding"; gene_name "Acaca"; transcript_type "protein_coding"; transcript_name "Acaca-201"; exon_number 32; exon_id "ENSMUSE00000578020.2"; level 3; protein_id "ENSMUSP00000020843.7"; transcript_support_level "1"; mgi_id "MGI:108451"; tag "basic"; tag "appris_principal_1"; tag "CCDS"; ccdsid "CCDS25185.1"; havana_gene "OTTMUSG00000000985.1";
chr11	ENSEMBL	CDS	84190894	84190950	0	+	0	gene_id "ENSMUSG00000020532.19"; transcript_id "ENSMUST00000020843.13"; gene_type "protein_coding"; gene_name "Acaca"; transcript_type "protein_coding"; transcript_name "Acaca-201"; exon_number 32; exon_id "ENSMUSE00000578020.2"; level 3; protein_id "ENSMUSP00000020843.7"; transcript_support_level "1"; mgi_id "MGI:108451"; tag "basic"; tag "appris_principal_1"; tag "CCDS"; ccdsid "CCDS25185.1"; havana_gene "OTTMUSG00000000985.1";
chr11	HAVANA	exon	84190894	84190950	0	+	.	gene_id "ENSMUSG00000020532.19"; transcript_id "ENSMUST00000183887.2"; gene_type "protein_coding"; gene_name "Acaca"; transcript_type "protein_coding"; transcript_name "Acaca-208"; exon_number 5; exon_id "ENSMUSE00000578020.2"; level 2; protein_id "ENSMUSP00000139378.2"; transcript_support_level "3"; mgi_id "MGI:108451"; tag "mRNA_start_NF"; tag "mRNA_end_NF"; tag "cds_start_NF"; tag "cds_end_NF"; havana_gene "OTTMUSG00000000985.1"; havana_transcript "OTTMUST00000117428.1";
chr11	HAVANA	CDS	84190894	84190950	0	+	0	gene_id "ENSMUSG00000020532.19"; transcript_id "ENSMUST00000183887.2"; gene_type "protein_coding"; gene_name "Acaca"; transcript_type "protein_coding"; transcript_name "Acaca-208"; exon_number 5; exon_id "ENSMUSE00000578020.2"; level 2; protein_id "ENSMUSP00000139378.2"; transcript_support_level "3"; mgi_id "MGI:108451"; tag "mRNA_start_NF"; tag "mRNA_end_NF"; tag "cds_start_NF"; tag "cds_end_NF"; havana_gene "OTTMUSG00000000985.1"; havana_transcript "OTTMUST00000117428.1";
chr11	ENSEMBL_gcm37	exon	84190894	84190950	0.0709536213772042	+	.	gene_id "ENSMUSG00000020532.19"; transcript_id "ENSMUSG00000020532.19_tx_13"; exon_id "chr11_84190894_84190950_+"; exonnum "35"; txlen "9279";
chr11	ENSEMBL_gcm37	exon	84190894	84190950	0.0709536213772042	+	.	gene_id "ENSMUSG00000020532.19"; transcript_id "ENSMUSG00000020532.19_tx_14"; exon_id "chr11_84190894_84190950_+"; exonnum "35"; txlen "9332";
chr11	HAVANA	exon	84191247	84191291	0	+	.	gene_id "ENSMUSG00000020532.19"; transcript_id "ENSMUST00000103201.8"; gene_type "protein_coding"; gene_name "Acaca"; transcript_type "protein_coding"; transcript_name "Acaca-202"; exon_number 35; exon_id "ENSMUSE00000578019.2"; level 2; protein_id "ENSMUSP00000099490.2"; transcript_support_level "5"; mgi_id "MGI:108451"; tag "basic"; tag "Ensembl_canonical"; tag "GENCODE_Primary"; tag "appris_principal_1"; tag "CCDS"; ccdsid "CCDS25185.1"; havana_gene "OTTMUSG00000000985.1"; havana_transcript "OTTMUST00000001932.1";
chr11	HAVANA	CDS	84191247	84191291	0	+	0	gene_id "ENSMUSG00000020532.19"; transcript_id "ENSMUST00000103201.8"; gene_type "protein_coding"; gene_name "Acaca"; transcript_type "protein_coding"; transcript_name "Acaca-202"; exon_number 35; exon_id "ENSMUSE00000578019.2"; level 2; protein_id "ENSMUSP00000099490.2"; transcript_support_level "5"; mgi_id "MGI:108451"; tag "basic"; tag "Ensembl_canonical"; tag "GENCODE_Primary"; tag "appris_principal_1"; tag "CCDS"; ccdsid "CCDS25185.1"; havana_gene "OTTMUSG00000000985.1"; havana_transcript "OTTMUST00000001932.1";
chr11	ENSEMBL	exon	84191247	84191291	0	+	.	gene_id "ENSMUSG00000020532.19"; transcript_id "ENSMUST00000020843.13"; gene_type "protein_coding"; gene_name "Acaca"; transcript_type "protein_coding"; transcript_name "Acaca-201"; exon_number 33; exon_id "ENSMUSE00000578019.2"; level 3; protein_id "ENSMUSP00000020843.7"; transcript_support_level "1"; mgi_id "MGI:108451"; tag "basic"; tag "appris_principal_1"; tag "CCDS"; ccdsid "CCDS25185.1"; havana_gene "OTTMUSG00000000985.1";
chr11	ENSEMBL	CDS	84191247	84191291	0	+	0	gene_id "ENSMUSG00000020532.19"; transcript_id "ENSMUST00000020843.13"; gene_type "protein_coding"; gene_name "Acaca"; transcript_type "protein_coding"; transcript_name "Acaca-201"; exon_number 33; exon_id "ENSMUSE00000578019.2"; level 3; protein_id "ENSMUSP00000020843.7"; transcript_support_level "1"; mgi_id "MGI:108451"; tag "basic"; tag "appris_principal_1"; tag "CCDS"; ccdsid "CCDS25185.1"; havana_gene "OTTMUSG00000000985.1";
chr11	HAVANA	exon	84191247	84191291	0	+	.	gene_id "ENSMUSG00000020532.19"; transcript_id "ENSMUST00000183887.2"; gene_type "protein_coding"; gene_name "Acaca"; transcript_type "protein_coding"; transcript_name "Acaca-208"; exon_number 6; exon_id "ENSMUSE00000578019.2"; level 2; protein_id "ENSMUSP00000139378.2"; transcript_support_level "3"; mgi_id "MGI:108451"; tag "mRNA_start_NF"; tag "mRNA_end_NF"; tag "cds_start_NF"; tag "cds_end_NF"; havana_gene "OTTMUSG00000000985.1"; havana_transcript "OTTMUST00000117428.1";
chr11	HAVANA	CDS	84191247	84191291	0	+	0	gene_id "ENSMUSG00000020532.19"; transcript_id "ENSMUST00000183887.2"; gene_type "protein_coding"; gene_name "Acaca"; transcript_type "protein_coding"; transcript_name "Acaca-208"; exon_number 6; exon_id "ENSMUSE00000578019.2"; level 2; protein_id "ENSMUSP00000139378.2"; transcript_support_level "3"; mgi_id "MGI:108451"; tag "mRNA_start_NF"; tag "mRNA_end_NF"; tag "cds_start_NF"; tag "cds_end_NF"; havana_gene "OTTMUSG00000000985.1"; havana_transcript "OTTMUST00000117428.1";
chr11	ENSEMBL_gcm37	exon	84191247	84191291	0.0709536213772042	+	.	gene_id "ENSMUSG00000020532.19"; transcript_id "ENSMUSG00000020532.19_tx_13"; exon_id "chr11_84191247_84191291_+"; exonnum "36"; txlen "9279";
chr11	ENSEMBL_gcm37	exon	84191247	84191291	0.0709536213772042	+	.	gene_id "ENSMUSG00000020532.19"; transcript_id "ENSMUSG00000020532.19_tx_14"; exon_id "chr11_84191247_84191291_+"; exonnum "36"; txlen "9332";
chr11	HAVANA	exon	84197943	84197984	0	+	.	gene_id "ENSMUSG00000020532.19"; transcript_id "ENSMUST00000103201.8"; gene_type "protein_coding"; gene_name "Acaca"; transcript_type "protein_coding"; transcript_name "Acaca-202"; exon_number 36; exon_id "ENSMUSE00000578018.2"; level 2; protein_id "ENSMUSP00000099490.2"; transcript_support_level "5"; mgi_id "MGI:108451"; tag "basic"; tag "Ensembl_canonical"; tag "GENCODE_Primary"; tag "appris_principal_1"; tag "CCDS"; ccdsid "CCDS25185.1"; havana_gene "OTTMUSG00000000985.1"; havana_transcript "OTTMUST00000001932.1";
chr11	HAVANA	CDS	84197943	84197984	0	+	0	gene_id "ENSMUSG00000020532.19"; transcript_id "ENSMUST00000103201.8"; gene_type "protein_coding"; gene_name "Acaca"; transcript_type "protein_coding"; transcript_name "Acaca-202"; exon_number 36; exon_id "ENSMUSE00000578018.2"; level 2; protein_id "ENSMUSP00000099490.2"; transcript_support_level "5"; mgi_id "MGI:108451"; tag "basic"; tag "Ensembl_canonical"; tag "GENCODE_Primary"; tag "appris_principal_1"; tag "CCDS"; ccdsid "CCDS25185.1"; havana_gene "OTTMUSG00000000985.1"; havana_transcript "OTTMUST00000001932.1";
chr11	ENSEMBL	exon	84197943	84197984	0	+	.	gene_id "ENSMUSG00000020532.19"; transcript_id "ENSMUST00000020843.13"; gene_type "protein_coding"; gene_name "Acaca"; transcript_type "protein_coding"; transcript_name "Acaca-201"; exon_number 34; exon_id "ENSMUSE00000578018.2"; level 3; protein_id "ENSMUSP00000020843.7"; transcript_support_level "1"; mgi_id "MGI:108451"; tag "basic"; tag "appris_principal_1"; tag "CCDS"; ccdsid "CCDS25185.1"; havana_gene "OTTMUSG00000000985.1";
chr11	ENSEMBL	CDS	84197943	84197984	0	+	0	gene_id "ENSMUSG00000020532.19"; transcript_id "ENSMUST00000020843.13"; gene_type "protein_coding"; gene_name "Acaca"; transcript_type "protein_coding"; transcript_name "Acaca-201"; exon_number 34; exon_id "ENSMUSE00000578018.2"; level 3; protein_id "ENSMUSP00000020843.7"; transcript_support_level "1"; mgi_id "MGI:108451"; tag "basic"; tag "appris_principal_1"; tag "CCDS"; ccdsid "CCDS25185.1"; havana_gene "OTTMUSG00000000985.1";
chr11	HAVANA	exon	84197943	84197984	0	+	.	gene_id "ENSMUSG00000020532.19"; transcript_id "ENSMUST00000183887.2"; gene_type "protein_coding"; gene_name "Acaca"; transcript_type "protein_coding"; transcript_name "Acaca-208"; exon_number 7; exon_id "ENSMUSE00000578018.2"; level 2; protein_id "ENSMUSP00000139378.2"; transcript_support_level "3"; mgi_id "MGI:108451"; tag "mRNA_start_NF"; tag "mRNA_end_NF"; tag "cds_start_NF"; tag "cds_end_NF"; havana_gene "OTTMUSG00000000985.1"; havana_transcript "OTTMUST00000117428.1";
chr11	HAVANA	CDS	84197943	84197984	0	+	0	gene_id "ENSMUSG00000020532.19"; transcript_id "ENSMUST00000183887.2"; gene_type "protein_coding"; gene_name "Acaca"; transcript_type "protein_coding"; transcript_name "Acaca-208"; exon_number 7; exon_id "ENSMUSE00000578018.2"; level 2; protein_id "ENSMUSP00000139378.2"; transcript_support_level "3"; mgi_id "MGI:108451"; tag "mRNA_start_NF"; tag "mRNA_end_NF"; tag "cds_start_NF"; tag "cds_end_NF"; havana_gene "OTTMUSG00000000985.1"; havana_transcript "OTTMUST00000117428.1";
chr11	ENSEMBL_gcm37	exon	84197943	84197984	0.0709536213772042	+	.	gene_id "ENSMUSG00000020532.19"; transcript_id "ENSMUSG00000020532.19_tx_13"; exon_id "chr11_84197943_84197984_+"; exonnum "37"; txlen "9279";
chr11	ENSEMBL_gcm37	exon	84197943	84197984	0.0709536213772042	+	.	gene_id "ENSMUSG00000020532.19"; transcript_id "ENSMUSG00000020532.19_tx_14"; exon_id "chr11_84197943_84197984_+"; exonnum "37"; txlen "9332";
chr11	HAVANA	exon	84202093	84202227	0	+	.	gene_id "ENSMUSG00000020532.19"; transcript_id "ENSMUST00000183887.2"; gene_type "protein_coding"; gene_name "Acaca"; transcript_type "protein_coding"; transcript_name "Acaca-208"; exon_number 8; exon_id "ENSMUSE00001315485.2"; level 2; protein_id "ENSMUSP00000139378.2"; transcript_support_level "3"; mgi_id "MGI:108451"; tag "mRNA_start_NF"; tag "mRNA_end_NF"; tag "cds_start_NF"; tag "cds_end_NF"; havana_gene "OTTMUSG00000000985.1"; havana_transcript "OTTMUST00000117428.1";
chr11	HAVANA	CDS	84202093	84202227	0	+	0	gene_id "ENSMUSG00000020532.19"; transcript_id "ENSMUST00000183887.2"; gene_type "protein_coding"; gene_name "Acaca"; transcript_type "protein_coding"; transcript_name "Acaca-208"; exon_number 8; exon_id "ENSMUSE00001315485.2"; level 2; protein_id "ENSMUSP00000139378.2"; transcript_support_level "3"; mgi_id "MGI:108451"; tag "mRNA_start_NF"; tag "mRNA_end_NF"; tag "cds_start_NF"; tag "cds_end_NF"; havana_gene "OTTMUSG00000000985.1"; havana_transcript "OTTMUST00000117428.1";
chr11	HAVANA	exon	84202093	84202308	0	+	.	gene_id "ENSMUSG00000020532.19"; transcript_id "ENSMUST00000103201.8"; gene_type "protein_coding"; gene_name "Acaca"; transcript_type "protein_coding"; transcript_name "Acaca-202"; exon_number 37; exon_id "ENSMUSE00000578017.2"; level 2; protein_id "ENSMUSP00000099490.2"; transcript_support_level "5"; mgi_id "MGI:108451"; tag "basic"; tag "Ensembl_canonical"; tag "GENCODE_Primary"; tag "appris_principal_1"; tag "CCDS"; ccdsid "CCDS25185.1"; havana_gene "OTTMUSG00000000985.1"; havana_transcript "OTTMUST00000001932.1";
chr11	HAVANA	CDS	84202093	84202308	0	+	0	gene_id "ENSMUSG00000020532.19"; transcript_id "ENSMUST00000103201.8"; gene_type "protein_coding"; gene_name "Acaca"; transcript_type "protein_coding"; transcript_name "Acaca-202"; exon_number 37; exon_id "ENSMUSE00000578017.2"; level 2; protein_id "ENSMUSP00000099490.2"; transcript_support_level "5"; mgi_id "MGI:108451"; tag "basic"; tag "Ensembl_canonical"; tag "GENCODE_Primary"; tag "appris_principal_1"; tag "CCDS"; ccdsid "CCDS25185.1"; havana_gene "OTTMUSG00000000985.1"; havana_transcript "OTTMUST00000001932.1";
chr11	ENSEMBL	exon	84202093	84202308	0	+	.	gene_id "ENSMUSG00000020532.19"; transcript_id "ENSMUST00000020843.13"; gene_type "protein_coding"; gene_name "Acaca"; transcript_type "protein_coding"; transcript_name "Acaca-201"; exon_number 35; exon_id "ENSMUSE00000578017.2"; level 3; protein_id "ENSMUSP00000020843.7"; transcript_support_level "1"; mgi_id "MGI:108451"; tag "basic"; tag "appris_principal_1"; tag "CCDS"; ccdsid "CCDS25185.1"; havana_gene "OTTMUSG00000000985.1";
chr11	ENSEMBL	CDS	84202093	84202308	0	+	0	gene_id "ENSMUSG00000020532.19"; transcript_id "ENSMUST00000020843.13"; gene_type "protein_coding"; gene_name "Acaca"; transcript_type "protein_coding"; transcript_name "Acaca-201"; exon_number 35; exon_id "ENSMUSE00000578017.2"; level 3; protein_id "ENSMUSP00000020843.7"; transcript_support_level "1"; mgi_id "MGI:108451"; tag "basic"; tag "appris_principal_1"; tag "CCDS"; ccdsid "CCDS25185.1"; havana_gene "OTTMUSG00000000985.1";
chr11	ENSEMBL_gcm37	exon	84202093	84202308	0.0709536213772042	+	.	gene_id "ENSMUSG00000020532.19"; transcript_id "ENSMUSG00000020532.19_tx_13"; exon_id "chr11_84202093_84202308_+"; exonnum "38"; txlen "9279";
chr11	ENSEMBL_gcm37	exon	84202093	84202308	0.0709536213772042	+	.	gene_id "ENSMUSG00000020532.19"; transcript_id "ENSMUSG00000020532.19_tx_14"; exon_id "chr11_84202093_84202308_+"; exonnum "38"; txlen "9332";
chr11	HAVANA	exon	84203553	84203708	0	+	.	gene_id "ENSMUSG00000020532.19"; transcript_id "ENSMUST00000103201.8"; gene_type "protein_coding"; gene_name "Acaca"; transcript_type "protein_coding"; transcript_name "Acaca-202"; exon_number 38; exon_id "ENSMUSE00000578016.2"; level 2; protein_id "ENSMUSP00000099490.2"; transcript_support_level "5"; mgi_id "MGI:108451"; tag "basic"; tag "Ensembl_canonical"; tag "GENCODE_Primary"; tag "appris_principal_1"; tag "CCDS"; ccdsid "CCDS25185.1"; havana_gene "OTTMUSG00000000985.1"; havana_transcript "OTTMUST00000001932.1";
chr11	HAVANA	CDS	84203553	84203708	0	+	0	gene_id "ENSMUSG00000020532.19"; transcript_id "ENSMUST00000103201.8"; gene_type "protein_coding"; gene_name "Acaca"; transcript_type "protein_coding"; transcript_name "Acaca-202"; exon_number 38; exon_id "ENSMUSE00000578016.2"; level 2; protein_id "ENSMUSP00000099490.2"; transcript_support_level "5"; mgi_id "MGI:108451"; tag "basic"; tag "Ensembl_canonical"; tag "GENCODE_Primary"; tag "appris_principal_1"; tag "CCDS"; ccdsid "CCDS25185.1"; havana_gene "OTTMUSG00000000985.1"; havana_transcript "OTTMUST00000001932.1";
chr11	ENSEMBL	exon	84203553	84203708	0	+	.	gene_id "ENSMUSG00000020532.19"; transcript_id "ENSMUST00000020843.13"; gene_type "protein_coding"; gene_name "Acaca"; transcript_type "protein_coding"; transcript_name "Acaca-201"; exon_number 36; exon_id "ENSMUSE00000578016.2"; level 3; protein_id "ENSMUSP00000020843.7"; transcript_support_level "1"; mgi_id "MGI:108451"; tag "basic"; tag "appris_principal_1"; tag "CCDS"; ccdsid "CCDS25185.1"; havana_gene "OTTMUSG00000000985.1";
chr11	ENSEMBL	CDS	84203553	84203708	0	+	0	gene_id "ENSMUSG00000020532.19"; transcript_id "ENSMUST00000020843.13"; gene_type "protein_coding"; gene_name "Acaca"; transcript_type "protein_coding"; transcript_name "Acaca-201"; exon_number 36; exon_id "ENSMUSE00000578016.2"; level 3; protein_id "ENSMUSP00000020843.7"; transcript_support_level "1"; mgi_id "MGI:108451"; tag "basic"; tag "appris_principal_1"; tag "CCDS"; ccdsid "CCDS25185.1"; havana_gene "OTTMUSG00000000985.1";
chr11	ENSEMBL_gcm37	exon	84203553	84203708	0.0709536213772042	+	.	gene_id "ENSMUSG00000020532.19"; transcript_id "ENSMUSG00000020532.19_tx_13"; exon_id "chr11_84203553_84203708_+"; exonnum "39"; txlen "9279";
chr11	ENSEMBL_gcm37	exon	84203553	84203708	0.0709536213772042	+	.	gene_id "ENSMUSG00000020532.19"; transcript_id "ENSMUSG00000020532.19_tx_14"; exon_id "chr11_84203553_84203708_+"; exonnum "39"; txlen "9332";
chr11	HAVANA	exon	84206600	84206803	0	+	.	gene_id "ENSMUSG00000020532.19"; transcript_id "ENSMUST00000103201.8"; gene_type "protein_coding"; gene_name "Acaca"; transcript_type "protein_coding"; transcript_name "Acaca-202"; exon_number 39; exon_id "ENSMUSE00000405754.5"; level 2; protein_id "ENSMUSP00000099490.2"; transcript_support_level "5"; mgi_id "MGI:108451"; tag "basic"; tag "Ensembl_canonical"; tag "GENCODE_Primary"; tag "appris_principal_1"; tag "CCDS"; ccdsid "CCDS25185.1"; havana_gene "OTTMUSG00000000985.1"; havana_transcript "OTTMUST00000001932.1";
chr11	HAVANA	CDS	84206600	84206803	0	+	0	gene_id "ENSMUSG00000020532.19"; transcript_id "ENSMUST00000103201.8"; gene_type "protein_coding"; gene_name "Acaca"; transcript_type "protein_coding"; transcript_name "Acaca-202"; exon_number 39; exon_id "ENSMUSE00000405754.5"; level 2; protein_id "ENSMUSP00000099490.2"; transcript_support_level "5"; mgi_id "MGI:108451"; tag "basic"; tag "Ensembl_canonical"; tag "GENCODE_Primary"; tag "appris_principal_1"; tag "CCDS"; ccdsid "CCDS25185.1"; havana_gene "OTTMUSG00000000985.1"; havana_transcript "OTTMUST00000001932.1";
chr11	ENSEMBL	exon	84206600	84206803	0	+	.	gene_id "ENSMUSG00000020532.19"; transcript_id "ENSMUST00000020843.13"; gene_type "protein_coding"; gene_name "Acaca"; transcript_type "protein_coding"; transcript_name "Acaca-201"; exon_number 37; exon_id "ENSMUSE00000405754.5"; level 3; protein_id "ENSMUSP00000020843.7"; transcript_support_level "1"; mgi_id "MGI:108451"; tag "basic"; tag "appris_principal_1"; tag "CCDS"; ccdsid "CCDS25185.1"; havana_gene "OTTMUSG00000000985.1";
chr11	ENSEMBL	CDS	84206600	84206803	0	+	0	gene_id "ENSMUSG00000020532.19"; transcript_id "ENSMUST00000020843.13"; gene_type "protein_coding"; gene_name "Acaca"; transcript_type "protein_coding"; transcript_name "Acaca-201"; exon_number 37; exon_id "ENSMUSE00000405754.5"; level 3; protein_id "ENSMUSP00000020843.7"; transcript_support_level "1"; mgi_id "MGI:108451"; tag "basic"; tag "appris_principal_1"; tag "CCDS"; ccdsid "CCDS25185.1"; havana_gene "OTTMUSG00000000985.1";
chr11	ENSEMBL_gcm37	exon	84206600	84206803	0.0709536213772042	+	.	gene_id "ENSMUSG00000020532.19"; transcript_id "ENSMUSG00000020532.19_tx_13"; exon_id "chr11_84206600_84206803_+"; exonnum "40"; txlen "9279";
chr11	ENSEMBL_gcm37	exon	84206600	84206803	0.0709536213772042	+	.	gene_id "ENSMUSG00000020532.19"; transcript_id "ENSMUSG00000020532.19_tx_14"; exon_id "chr11_84206600_84206803_+"; exonnum "40"; txlen "9332";
chr11	HAVANA	exon	84211352	84211507	0	+	.	gene_id "ENSMUSG00000020532.19"; transcript_id "ENSMUST00000103201.8"; gene_type "protein_coding"; gene_name "Acaca"; transcript_type "protein_coding"; transcript_name "Acaca-202"; exon_number 40; exon_id "ENSMUSE00000377884.3"; level 2; protein_id "ENSMUSP00000099490.2"; transcript_support_level "5"; mgi_id "MGI:108451"; tag "basic"; tag "Ensembl_canonical"; tag "GENCODE_Primary"; tag "appris_principal_1"; tag "CCDS"; ccdsid "CCDS25185.1"; havana_gene "OTTMUSG00000000985.1"; havana_transcript "OTTMUST00000001932.1";
chr11	HAVANA	CDS	84211352	84211507	0	+	0	gene_id "ENSMUSG00000020532.19"; transcript_id "ENSMUST00000103201.8"; gene_type "protein_coding"; gene_name "Acaca"; transcript_type "protein_coding"; transcript_name "Acaca-202"; exon_number 40; exon_id "ENSMUSE00000377884.3"; level 2; protein_id "ENSMUSP00000099490.2"; transcript_support_level "5"; mgi_id "MGI:108451"; tag "basic"; tag "Ensembl_canonical"; tag "GENCODE_Primary"; tag "appris_principal_1"; tag "CCDS"; ccdsid "CCDS25185.1"; havana_gene "OTTMUSG00000000985.1"; havana_transcript "OTTMUST00000001932.1";
chr11	ENSEMBL	exon	84211352	84211507	0	+	.	gene_id "ENSMUSG00000020532.19"; transcript_id "ENSMUST00000020843.13"; gene_type "protein_coding"; gene_name "Acaca"; transcript_type "protein_coding"; transcript_name "Acaca-201"; exon_number 38; exon_id "ENSMUSE00000377884.3"; level 3; protein_id "ENSMUSP00000020843.7"; transcript_support_level "1"; mgi_id "MGI:108451"; tag "basic"; tag "appris_principal_1"; tag "CCDS"; ccdsid "CCDS25185.1"; havana_gene "OTTMUSG00000000985.1";
chr11	ENSEMBL	CDS	84211352	84211507	0	+	0	gene_id "ENSMUSG00000020532.19"; transcript_id "ENSMUST00000020843.13"; gene_type "protein_coding"; gene_name "Acaca"; transcript_type "protein_coding"; transcript_name "Acaca-201"; exon_number 38; exon_id "ENSMUSE00000377884.3"; level 3; protein_id "ENSMUSP00000020843.7"; transcript_support_level "1"; mgi_id "MGI:108451"; tag "basic"; tag "appris_principal_1"; tag "CCDS"; ccdsid "CCDS25185.1"; havana_gene "OTTMUSG00000000985.1";
chr11	ENSEMBL_gcm37	exon	84211352	84211507	0.0709536213772042	+	.	gene_id "ENSMUSG00000020532.19"; transcript_id "ENSMUSG00000020532.19_tx_13"; exon_id "chr11_84211352_84211507_+"; exonnum "41"; txlen "9279";
chr11	ENSEMBL_gcm37	exon	84211352	84211507	0.0709536213772042	+	.	gene_id "ENSMUSG00000020532.19"; transcript_id "ENSMUSG00000020532.19_tx_14"; exon_id "chr11_84211352_84211507_+"; exonnum "41"; txlen "9332";
chr11	HAVANA	exon	84213309	84213455	0	+	.	gene_id "ENSMUSG00000020532.19"; transcript_id "ENSMUST00000103201.8"; gene_type "protein_coding"; gene_name "Acaca"; transcript_type "protein_coding"; transcript_name "Acaca-202"; exon_number 41; exon_id "ENSMUSE00000661570.2"; level 2; protein_id "ENSMUSP00000099490.2"; transcript_support_level "5"; mgi_id "MGI:108451"; tag "basic"; tag "Ensembl_canonical"; tag "GENCODE_Primary"; tag "appris_principal_1"; tag "CCDS"; ccdsid "CCDS25185.1"; havana_gene "OTTMUSG00000000985.1"; havana_transcript "OTTMUST00000001932.1";
chr11	HAVANA	CDS	84213309	84213455	0	+	0	gene_id "ENSMUSG00000020532.19"; transcript_id "ENSMUST00000103201.8"; gene_type "protein_coding"; gene_name "Acaca"; transcript_type "protein_coding"; transcript_name "Acaca-202"; exon_number 41; exon_id "ENSMUSE00000661570.2"; level 2; protein_id "ENSMUSP00000099490.2"; transcript_support_level "5"; mgi_id "MGI:108451"; tag "basic"; tag "Ensembl_canonical"; tag "GENCODE_Primary"; tag "appris_principal_1"; tag "CCDS"; ccdsid "CCDS25185.1"; havana_gene "OTTMUSG00000000985.1"; havana_transcript "OTTMUST00000001932.1";
chr11	ENSEMBL	exon	84213309	84213455	0	+	.	gene_id "ENSMUSG00000020532.19"; transcript_id "ENSMUST00000020843.13"; gene_type "protein_coding"; gene_name "Acaca"; transcript_type "protein_coding"; transcript_name "Acaca-201"; exon_number 39; exon_id "ENSMUSE00000661570.2"; level 3; protein_id "ENSMUSP00000020843.7"; transcript_support_level "1"; mgi_id "MGI:108451"; tag "basic"; tag "appris_principal_1"; tag "CCDS"; ccdsid "CCDS25185.1"; havana_gene "OTTMUSG00000000985.1";
chr11	ENSEMBL	CDS	84213309	84213455	0	+	0	gene_id "ENSMUSG00000020532.19"; transcript_id "ENSMUST00000020843.13"; gene_type "protein_coding"; gene_name "Acaca"; transcript_type "protein_coding"; transcript_name "Acaca-201"; exon_number 39; exon_id "ENSMUSE00000661570.2"; level 3; protein_id "ENSMUSP00000020843.7"; transcript_support_level "1"; mgi_id "MGI:108451"; tag "basic"; tag "appris_principal_1"; tag "CCDS"; ccdsid "CCDS25185.1"; havana_gene "OTTMUSG00000000985.1";
chr11	ENSEMBL_gcm37	exon	84213309	84213455	0.0709536213772042	+	.	gene_id "ENSMUSG00000020532.19"; transcript_id "ENSMUSG00000020532.19_tx_13"; exon_id "chr11_84213309_84213455_+"; exonnum "42"; txlen "9279";
chr11	ENSEMBL_gcm37	exon	84213309	84213455	0.0709536213772042	+	.	gene_id "ENSMUSG00000020532.19"; transcript_id "ENSMUSG00000020532.19_tx_14"; exon_id "chr11_84213309_84213455_+"; exonnum "42"; txlen "9332";
chr11	HAVANA	exon	84229140	84229409	0	+	.	gene_id "ENSMUSG00000020532.19"; transcript_id "ENSMUST00000103201.8"; gene_type "protein_coding"; gene_name "Acaca"; transcript_type "protein_coding"; transcript_name "Acaca-202"; exon_number 42; exon_id "ENSMUSE00000355484.4"; level 2; protein_id "ENSMUSP00000099490.2"; transcript_support_level "5"; mgi_id "MGI:108451"; tag "basic"; tag "Ensembl_canonical"; tag "GENCODE_Primary"; tag "appris_principal_1"; tag "CCDS"; ccdsid "CCDS25185.1"; havana_gene "OTTMUSG00000000985.1"; havana_transcript "OTTMUST00000001932.1";
chr11	HAVANA	CDS	84229140	84229409	0	+	0	gene_id "ENSMUSG00000020532.19"; transcript_id "ENSMUST00000103201.8"; gene_type "protein_coding"; gene_name "Acaca"; transcript_type "protein_coding"; transcript_name "Acaca-202"; exon_number 42; exon_id "ENSMUSE00000355484.4"; level 2; protein_id "ENSMUSP00000099490.2"; transcript_support_level "5"; mgi_id "MGI:108451"; tag "basic"; tag "Ensembl_canonical"; tag "GENCODE_Primary"; tag "appris_principal_1"; tag "CCDS"; ccdsid "CCDS25185.1"; havana_gene "OTTMUSG00000000985.1"; havana_transcript "OTTMUST00000001932.1";
chr11	ENSEMBL	exon	84229140	84229409	0	+	.	gene_id "ENSMUSG00000020532.19"; transcript_id "ENSMUST00000020843.13"; gene_type "protein_coding"; gene_name "Acaca"; transcript_type "protein_coding"; transcript_name "Acaca-201"; exon_number 40; exon_id "ENSMUSE00000355484.4"; level 3; protein_id "ENSMUSP00000020843.7"; transcript_support_level "1"; mgi_id "MGI:108451"; tag "basic"; tag "appris_principal_1"; tag "CCDS"; ccdsid "CCDS25185.1"; havana_gene "OTTMUSG00000000985.1";
chr11	ENSEMBL	CDS	84229140	84229409	0	+	0	gene_id "ENSMUSG00000020532.19"; transcript_id "ENSMUST00000020843.13"; gene_type "protein_coding"; gene_name "Acaca"; transcript_type "protein_coding"; transcript_name "Acaca-201"; exon_number 40; exon_id "ENSMUSE00000355484.4"; level 3; protein_id "ENSMUSP00000020843.7"; transcript_support_level "1"; mgi_id "MGI:108451"; tag "basic"; tag "appris_principal_1"; tag "CCDS"; ccdsid "CCDS25185.1"; havana_gene "OTTMUSG00000000985.1";
chr11	ENSEMBL_gcm37	exon	84229140	84229409	0.0709536213772042	+	.	gene_id "ENSMUSG00000020532.19"; transcript_id "ENSMUSG00000020532.19_tx_13"; exon_id "chr11_84229140_84229409_+"; exonnum "43"; txlen "9279";
chr11	ENSEMBL_gcm37	exon	84229140	84229409	0.0709536213772042	+	.	gene_id "ENSMUSG00000020532.19"; transcript_id "ENSMUSG00000020532.19_tx_14"; exon_id "chr11_84229140_84229409_+"; exonnum "43"; txlen "9332";
chr11	HAVANA	exon	84232753	84232850	0	+	.	gene_id "ENSMUSG00000020532.19"; transcript_id "ENSMUST00000103201.8"; gene_type "protein_coding"; gene_name "Acaca"; transcript_type "protein_coding"; transcript_name "Acaca-202"; exon_number 43; exon_id "ENSMUSE00000401789.2"; level 2; protein_id "ENSMUSP00000099490.2"; transcript_support_level "5"; mgi_id "MGI:108451"; tag "basic"; tag "Ensembl_canonical"; tag "GENCODE_Primary"; tag "appris_principal_1"; tag "CCDS"; ccdsid "CCDS25185.1"; havana_gene "OTTMUSG00000000985.1"; havana_transcript "OTTMUST00000001932.1";
chr11	HAVANA	CDS	84232753	84232850	0	+	0	gene_id "ENSMUSG00000020532.19"; transcript_id "ENSMUST00000103201.8"; gene_type "protein_coding"; gene_name "Acaca"; transcript_type "protein_coding"; transcript_name "Acaca-202"; exon_number 43; exon_id "ENSMUSE00000401789.2"; level 2; protein_id "ENSMUSP00000099490.2"; transcript_support_level "5"; mgi_id "MGI:108451"; tag "basic"; tag "Ensembl_canonical"; tag "GENCODE_Primary"; tag "appris_principal_1"; tag "CCDS"; ccdsid "CCDS25185.1"; havana_gene "OTTMUSG00000000985.1"; havana_transcript "OTTMUST00000001932.1";
chr11	ENSEMBL	exon	84232753	84232850	0	+	.	gene_id "ENSMUSG00000020532.19"; transcript_id "ENSMUST00000020843.13"; gene_type "protein_coding"; gene_name "Acaca"; transcript_type "protein_coding"; transcript_name "Acaca-201"; exon_number 41; exon_id "ENSMUSE00000401789.2"; level 3; protein_id "ENSMUSP00000020843.7"; transcript_support_level "1"; mgi_id "MGI:108451"; tag "basic"; tag "appris_principal_1"; tag "CCDS"; ccdsid "CCDS25185.1"; havana_gene "OTTMUSG00000000985.1";
chr11	ENSEMBL	CDS	84232753	84232850	0	+	0	gene_id "ENSMUSG00000020532.19"; transcript_id "ENSMUST00000020843.13"; gene_type "protein_coding"; gene_name "Acaca"; transcript_type "protein_coding"; transcript_name "Acaca-201"; exon_number 41; exon_id "ENSMUSE00000401789.2"; level 3; protein_id "ENSMUSP00000020843.7"; transcript_support_level "1"; mgi_id "MGI:108451"; tag "basic"; tag "appris_principal_1"; tag "CCDS"; ccdsid "CCDS25185.1"; havana_gene "OTTMUSG00000000985.1";
chr11	ENSEMBL_gcm37	exon	84232753	84232850	0.0709536213772042	+	.	gene_id "ENSMUSG00000020532.19"; transcript_id "ENSMUSG00000020532.19_tx_13"; exon_id "chr11_84232753_84232850_+"; exonnum "44"; txlen "9279";
chr11	ENSEMBL_gcm37	exon	84232753	84232850	0.0709536213772042	+	.	gene_id "ENSMUSG00000020532.19"; transcript_id "ENSMUSG00000020532.19_tx_14"; exon_id "chr11_84232753_84232850_+"; exonnum "44"; txlen "9332";
chr11	HAVANA	exon	84236792	84236912	0	+	.	gene_id "ENSMUSG00000020532.19"; transcript_id "ENSMUST00000103201.8"; gene_type "protein_coding"; gene_name "Acaca"; transcript_type "protein_coding"; transcript_name "Acaca-202"; exon_number 44; exon_id "ENSMUSE00000384730.2"; level 2; protein_id "ENSMUSP00000099490.2"; transcript_support_level "5"; mgi_id "MGI:108451"; tag "basic"; tag "Ensembl_canonical"; tag "GENCODE_Primary"; tag "appris_principal_1"; tag "CCDS"; ccdsid "CCDS25185.1"; havana_gene "OTTMUSG00000000985.1"; havana_transcript "OTTMUST00000001932.1";
chr11	HAVANA	CDS	84236792	84236912	0	+	1	gene_id "ENSMUSG00000020532.19"; transcript_id "ENSMUST00000103201.8"; gene_type "protein_coding"; gene_name "Acaca"; transcript_type "protein_coding"; transcript_name "Acaca-202"; exon_number 44; exon_id "ENSMUSE00000384730.2"; level 2; protein_id "ENSMUSP00000099490.2"; transcript_support_level "5"; mgi_id "MGI:108451"; tag "basic"; tag "Ensembl_canonical"; tag "GENCODE_Primary"; tag "appris_principal_1"; tag "CCDS"; ccdsid "CCDS25185.1"; havana_gene "OTTMUSG00000000985.1"; havana_transcript "OTTMUST00000001932.1";
chr11	ENSEMBL	exon	84236792	84236912	0	+	.	gene_id "ENSMUSG00000020532.19"; transcript_id "ENSMUST00000020843.13"; gene_type "protein_coding"; gene_name "Acaca"; transcript_type "protein_coding"; transcript_name "Acaca-201"; exon_number 42; exon_id "ENSMUSE00000384730.2"; level 3; protein_id "ENSMUSP00000020843.7"; transcript_support_level "1"; mgi_id "MGI:108451"; tag "basic"; tag "appris_principal_1"; tag "CCDS"; ccdsid "CCDS25185.1"; havana_gene "OTTMUSG00000000985.1";
chr11	ENSEMBL	CDS	84236792	84236912	0	+	1	gene_id "ENSMUSG00000020532.19"; transcript_id "ENSMUST00000020843.13"; gene_type "protein_coding"; gene_name "Acaca"; transcript_type "protein_coding"; transcript_name "Acaca-201"; exon_number 42; exon_id "ENSMUSE00000384730.2"; level 3; protein_id "ENSMUSP00000020843.7"; transcript_support_level "1"; mgi_id "MGI:108451"; tag "basic"; tag "appris_principal_1"; tag "CCDS"; ccdsid "CCDS25185.1"; havana_gene "OTTMUSG00000000985.1";
chr11	ENSEMBL_gcm37	exon	84236792	84236912	0.0709536213772042	+	.	gene_id "ENSMUSG00000020532.19"; transcript_id "ENSMUSG00000020532.19_tx_13"; exon_id "chr11_84236792_84236912_+"; exonnum "45"; txlen "9279";
chr11	ENSEMBL_gcm37	exon	84236792	84236912	0.0709536213772042	+	.	gene_id "ENSMUSG00000020532.19"; transcript_id "ENSMUSG00000020532.19_tx_14"; exon_id "chr11_84236792_84236912_+"; exonnum "45"; txlen "9332";
chr11	HAVANA	exon	84237531	84237641	0	+	.	gene_id "ENSMUSG00000020532.19"; transcript_id "ENSMUST00000103201.8"; gene_type "protein_coding"; gene_name "Acaca"; transcript_type "protein_coding"; transcript_name "Acaca-202"; exon_number 45; exon_id "ENSMUSE00000105999.2"; level 2; protein_id "ENSMUSP00000099490.2"; transcript_support_level "5"; mgi_id "MGI:108451"; tag "basic"; tag "Ensembl_canonical"; tag "GENCODE_Primary"; tag "appris_principal_1"; tag "CCDS"; ccdsid "CCDS25185.1"; havana_gene "OTTMUSG00000000985.1"; havana_transcript "OTTMUST00000001932.1";
chr11	HAVANA	CDS	84237531	84237641	0	+	0	gene_id "ENSMUSG00000020532.19"; transcript_id "ENSMUST00000103201.8"; gene_type "protein_coding"; gene_name "Acaca"; transcript_type "protein_coding"; transcript_name "Acaca-202"; exon_number 45; exon_id "ENSMUSE00000105999.2"; level 2; protein_id "ENSMUSP00000099490.2"; transcript_support_level "5"; mgi_id "MGI:108451"; tag "basic"; tag "Ensembl_canonical"; tag "GENCODE_Primary"; tag "appris_principal_1"; tag "CCDS"; ccdsid "CCDS25185.1"; havana_gene "OTTMUSG00000000985.1"; havana_transcript "OTTMUST00000001932.1";
chr11	ENSEMBL	exon	84237531	84237641	0	+	.	gene_id "ENSMUSG00000020532.19"; transcript_id "ENSMUST00000020843.13"; gene_type "protein_coding"; gene_name "Acaca"; transcript_type "protein_coding"; transcript_name "Acaca-201"; exon_number 43; exon_id "ENSMUSE00000105999.2"; level 3; protein_id "ENSMUSP00000020843.7"; transcript_support_level "1"; mgi_id "MGI:108451"; tag "basic"; tag "appris_principal_1"; tag "CCDS"; ccdsid "CCDS25185.1"; havana_gene "OTTMUSG00000000985.1";
chr11	ENSEMBL	CDS	84237531	84237641	0	+	0	gene_id "ENSMUSG00000020532.19"; transcript_id "ENSMUST00000020843.13"; gene_type "protein_coding"; gene_name "Acaca"; transcript_type "protein_coding"; transcript_name "Acaca-201"; exon_number 43; exon_id "ENSMUSE00000105999.2"; level 3; protein_id "ENSMUSP00000020843.7"; transcript_support_level "1"; mgi_id "MGI:108451"; tag "basic"; tag "appris_principal_1"; tag "CCDS"; ccdsid "CCDS25185.1"; havana_gene "OTTMUSG00000000985.1";
chr11	ENSEMBL_gcm37	exon	84237531	84237641	0.0709536213772042	+	.	gene_id "ENSMUSG00000020532.19"; transcript_id "ENSMUSG00000020532.19_tx_13"; exon_id "chr11_84237531_84237641_+"; exonnum "46"; txlen "9279";
chr11	ENSEMBL_gcm37	exon	84237531	84237641	0.0709536213772042	+	.	gene_id "ENSMUSG00000020532.19"; transcript_id "ENSMUSG00000020532.19_tx_14"; exon_id "chr11_84237531_84237641_+"; exonnum "46"; txlen "9332";
chr11	HAVANA	exon	84254490	84254633	0	+	.	gene_id "ENSMUSG00000020532.19"; transcript_id "ENSMUST00000103201.8"; gene_type "protein_coding"; gene_name "Acaca"; transcript_type "protein_coding"; transcript_name "Acaca-202"; exon_number 46; exon_id "ENSMUSE00000106044.2"; level 2; protein_id "ENSMUSP00000099490.2"; transcript_support_level "5"; mgi_id "MGI:108451"; tag "basic"; tag "Ensembl_canonical"; tag "GENCODE_Primary"; tag "appris_principal_1"; tag "CCDS"; ccdsid "CCDS25185.1"; havana_gene "OTTMUSG00000000985.1"; havana_transcript "OTTMUST00000001932.1";
chr11	HAVANA	CDS	84254490	84254633	0	+	0	gene_id "ENSMUSG00000020532.19"; transcript_id "ENSMUST00000103201.8"; gene_type "protein_coding"; gene_name "Acaca"; transcript_type "protein_coding"; transcript_name "Acaca-202"; exon_number 46; exon_id "ENSMUSE00000106044.2"; level 2; protein_id "ENSMUSP00000099490.2"; transcript_support_level "5"; mgi_id "MGI:108451"; tag "basic"; tag "Ensembl_canonical"; tag "GENCODE_Primary"; tag "appris_principal_1"; tag "CCDS"; ccdsid "CCDS25185.1"; havana_gene "OTTMUSG00000000985.1"; havana_transcript "OTTMUST00000001932.1";
chr11	ENSEMBL	exon	84254490	84254633	0	+	.	gene_id "ENSMUSG00000020532.19"; transcript_id "ENSMUST00000020843.13"; gene_type "protein_coding"; gene_name "Acaca"; transcript_type "protein_coding"; transcript_name "Acaca-201"; exon_number 44; exon_id "ENSMUSE00000106044.2"; level 3; protein_id "ENSMUSP00000020843.7"; transcript_support_level "1"; mgi_id "MGI:108451"; tag "basic"; tag "appris_principal_1"; tag "CCDS"; ccdsid "CCDS25185.1"; havana_gene "OTTMUSG00000000985.1";
chr11	ENSEMBL	CDS	84254490	84254633	0	+	0	gene_id "ENSMUSG00000020532.19"; transcript_id "ENSMUST00000020843.13"; gene_type "protein_coding"; gene_name "Acaca"; transcript_type "protein_coding"; transcript_name "Acaca-201"; exon_number 44; exon_id "ENSMUSE00000106044.2"; level 3; protein_id "ENSMUSP00000020843.7"; transcript_support_level "1"; mgi_id "MGI:108451"; tag "basic"; tag "appris_principal_1"; tag "CCDS"; ccdsid "CCDS25185.1"; havana_gene "OTTMUSG00000000985.1";
chr11	ENSEMBL_gcm37	exon	84254490	84254633	0.0709536213772042	+	.	gene_id "ENSMUSG00000020532.19"; transcript_id "ENSMUSG00000020532.19_tx_13"; exon_id "chr11_84254490_84254633_+"; exonnum "47"; txlen "9279";
chr11	ENSEMBL_gcm37	exon	84254490	84254633	0.0709536213772042	+	.	gene_id "ENSMUSG00000020532.19"; transcript_id "ENSMUSG00000020532.19_tx_14"; exon_id "chr11_84254490_84254633_+"; exonnum "47"; txlen "9332";
chr11	HAVANA	exon	84255153	84255273	0	+	.	gene_id "ENSMUSG00000020532.19"; transcript_id "ENSMUST00000103201.8"; gene_type "protein_coding"; gene_name "Acaca"; transcript_type "protein_coding"; transcript_name "Acaca-202"; exon_number 47; exon_id "ENSMUSE00000105954.2"; level 2; protein_id "ENSMUSP00000099490.2"; transcript_support_level "5"; mgi_id "MGI:108451"; tag "basic"; tag "Ensembl_canonical"; tag "GENCODE_Primary"; tag "appris_principal_1"; tag "CCDS"; ccdsid "CCDS25185.1"; havana_gene "OTTMUSG00000000985.1"; havana_transcript "OTTMUST00000001932.1";
chr11	HAVANA	CDS	84255153	84255273	0	+	0	gene_id "ENSMUSG00000020532.19"; transcript_id "ENSMUST00000103201.8"; gene_type "protein_coding"; gene_name "Acaca"; transcript_type "protein_coding"; transcript_name "Acaca-202"; exon_number 47; exon_id "ENSMUSE00000105954.2"; level 2; protein_id "ENSMUSP00000099490.2"; transcript_support_level "5"; mgi_id "MGI:108451"; tag "basic"; tag "Ensembl_canonical"; tag "GENCODE_Primary"; tag "appris_principal_1"; tag "CCDS"; ccdsid "CCDS25185.1"; havana_gene "OTTMUSG00000000985.1"; havana_transcript "OTTMUST00000001932.1";
chr11	ENSEMBL	exon	84255153	84255273	0	+	.	gene_id "ENSMUSG00000020532.19"; transcript_id "ENSMUST00000020843.13"; gene_type "protein_coding"; gene_name "Acaca"; transcript_type "protein_coding"; transcript_name "Acaca-201"; exon_number 45; exon_id "ENSMUSE00000105954.2"; level 3; protein_id "ENSMUSP00000020843.7"; transcript_support_level "1"; mgi_id "MGI:108451"; tag "basic"; tag "appris_principal_1"; tag "CCDS"; ccdsid "CCDS25185.1"; havana_gene "OTTMUSG00000000985.1";
chr11	ENSEMBL	CDS	84255153	84255273	0	+	0	gene_id "ENSMUSG00000020532.19"; transcript_id "ENSMUST00000020843.13"; gene_type "protein_coding"; gene_name "Acaca"; transcript_type "protein_coding"; transcript_name "Acaca-201"; exon_number 45; exon_id "ENSMUSE00000105954.2"; level 3; protein_id "ENSMUSP00000020843.7"; transcript_support_level "1"; mgi_id "MGI:108451"; tag "basic"; tag "appris_principal_1"; tag "CCDS"; ccdsid "CCDS25185.1"; havana_gene "OTTMUSG00000000985.1";
chr11	ENSEMBL_gcm37	exon	84255153	84255273	0.0709536213772042	+	.	gene_id "ENSMUSG00000020532.19"; transcript_id "ENSMUSG00000020532.19_tx_13"; exon_id "chr11_84255153_84255273_+"; exonnum "48"; txlen "9279";
chr11	ENSEMBL_gcm37	exon	84255153	84255273	0.0709536213772042	+	.	gene_id "ENSMUSG00000020532.19"; transcript_id "ENSMUSG00000020532.19_tx_14"; exon_id "chr11_84255153_84255273_+"; exonnum "48"; txlen "9332";
chr11	HAVANA	exon	84259497	84259593	0	+	.	gene_id "ENSMUSG00000020532.19"; transcript_id "ENSMUST00000103201.8"; gene_type "protein_coding"; gene_name "Acaca"; transcript_type "protein_coding"; transcript_name "Acaca-202"; exon_number 48; exon_id "ENSMUSE00000105916.2"; level 2; protein_id "ENSMUSP00000099490.2"; transcript_support_level "5"; mgi_id "MGI:108451"; tag "basic"; tag "Ensembl_canonical"; tag "GENCODE_Primary"; tag "appris_principal_1"; tag "CCDS"; ccdsid "CCDS25185.1"; havana_gene "OTTMUSG00000000985.1"; havana_transcript "OTTMUST00000001932.1";
chr11	HAVANA	CDS	84259497	84259593	0	+	2	gene_id "ENSMUSG00000020532.19"; transcript_id "ENSMUST00000103201.8"; gene_type "protein_coding"; gene_name "Acaca"; transcript_type "protein_coding"; transcript_name "Acaca-202"; exon_number 48; exon_id "ENSMUSE00000105916.2"; level 2; protein_id "ENSMUSP00000099490.2"; transcript_support_level "5"; mgi_id "MGI:108451"; tag "basic"; tag "Ensembl_canonical"; tag "GENCODE_Primary"; tag "appris_principal_1"; tag "CCDS"; ccdsid "CCDS25185.1"; havana_gene "OTTMUSG00000000985.1"; havana_transcript "OTTMUST00000001932.1";
chr11	ENSEMBL	exon	84259497	84259593	0	+	.	gene_id "ENSMUSG00000020532.19"; transcript_id "ENSMUST00000020843.13"; gene_type "protein_coding"; gene_name "Acaca"; transcript_type "protein_coding"; transcript_name "Acaca-201"; exon_number 46; exon_id "ENSMUSE00000105916.2"; level 3; protein_id "ENSMUSP00000020843.7"; transcript_support_level "1"; mgi_id "MGI:108451"; tag "basic"; tag "appris_principal_1"; tag "CCDS"; ccdsid "CCDS25185.1"; havana_gene "OTTMUSG00000000985.1";
chr11	ENSEMBL	CDS	84259497	84259593	0	+	2	gene_id "ENSMUSG00000020532.19"; transcript_id "ENSMUST00000020843.13"; gene_type "protein_coding"; gene_name "Acaca"; transcript_type "protein_coding"; transcript_name "Acaca-201"; exon_number 46; exon_id "ENSMUSE00000105916.2"; level 3; protein_id "ENSMUSP00000020843.7"; transcript_support_level "1"; mgi_id "MGI:108451"; tag "basic"; tag "appris_principal_1"; tag "CCDS"; ccdsid "CCDS25185.1"; havana_gene "OTTMUSG00000000985.1";
chr11	ENSEMBL_gcm37	exon	84259497	84259593	0.0709536213772042	+	.	gene_id "ENSMUSG00000020532.19"; transcript_id "ENSMUSG00000020532.19_tx_13"; exon_id "chr11_84259497_84259593_+"; exonnum "49"; txlen "9279";
chr11	ENSEMBL_gcm37	exon	84259497	84259593	0.0709536213772042	+	.	gene_id "ENSMUSG00000020532.19"; transcript_id "ENSMUSG00000020532.19_tx_14"; exon_id "chr11_84259497_84259593_+"; exonnum "49"; txlen "9332";
chr11	HAVANA	exon	84262327	84262423	0	+	.	gene_id "ENSMUSG00000020532.19"; transcript_id "ENSMUST00000103201.8"; gene_type "protein_coding"; gene_name "Acaca"; transcript_type "protein_coding"; transcript_name "Acaca-202"; exon_number 49; exon_id "ENSMUSE00000105987.2"; level 2; protein_id "ENSMUSP00000099490.2"; transcript_support_level "5"; mgi_id "MGI:108451"; tag "basic"; tag "Ensembl_canonical"; tag "GENCODE_Primary"; tag "appris_principal_1"; tag "CCDS"; ccdsid "CCDS25185.1"; havana_gene "OTTMUSG00000000985.1"; havana_transcript "OTTMUST00000001932.1";
chr11	HAVANA	CDS	84262327	84262423	0	+	1	gene_id "ENSMUSG00000020532.19"; transcript_id "ENSMUST00000103201.8"; gene_type "protein_coding"; gene_name "Acaca"; transcript_type "protein_coding"; transcript_name "Acaca-202"; exon_number 49; exon_id "ENSMUSE00000105987.2"; level 2; protein_id "ENSMUSP00000099490.2"; transcript_support_level "5"; mgi_id "MGI:108451"; tag "basic"; tag "Ensembl_canonical"; tag "GENCODE_Primary"; tag "appris_principal_1"; tag "CCDS"; ccdsid "CCDS25185.1"; havana_gene "OTTMUSG00000000985.1"; havana_transcript "OTTMUST00000001932.1";
chr11	ENSEMBL	exon	84262327	84262423	0	+	.	gene_id "ENSMUSG00000020532.19"; transcript_id "ENSMUST00000020843.13"; gene_type "protein_coding"; gene_name "Acaca"; transcript_type "protein_coding"; transcript_name "Acaca-201"; exon_number 47; exon_id "ENSMUSE00000105987.2"; level 3; protein_id "ENSMUSP00000020843.7"; transcript_support_level "1"; mgi_id "MGI:108451"; tag "basic"; tag "appris_principal_1"; tag "CCDS"; ccdsid "CCDS25185.1"; havana_gene "OTTMUSG00000000985.1";
chr11	ENSEMBL	CDS	84262327	84262423	0	+	1	gene_id "ENSMUSG00000020532.19"; transcript_id "ENSMUST00000020843.13"; gene_type "protein_coding"; gene_name "Acaca"; transcript_type "protein_coding"; transcript_name "Acaca-201"; exon_number 47; exon_id "ENSMUSE00000105987.2"; level 3; protein_id "ENSMUSP00000020843.7"; transcript_support_level "1"; mgi_id "MGI:108451"; tag "basic"; tag "appris_principal_1"; tag "CCDS"; ccdsid "CCDS25185.1"; havana_gene "OTTMUSG00000000985.1";
chr11	ENSEMBL_gcm37	exon	84262327	84262423	0.0709536213772042	+	.	gene_id "ENSMUSG00000020532.19"; transcript_id "ENSMUSG00000020532.19_tx_13"; exon_id "chr11_84262327_84262423_+"; exonnum "50"; txlen "9279";
chr11	ENSEMBL_gcm37	exon	84262327	84262423	0.0709536213772042	+	.	gene_id "ENSMUSG00000020532.19"; transcript_id "ENSMUSG00000020532.19_tx_14"; exon_id "chr11_84262327_84262423_+"; exonnum "50"; txlen "9332";
chr11	HAVANA	exon	84263405	84263540	0	+	.	gene_id "ENSMUSG00000020532.19"; transcript_id "ENSMUST00000103201.8"; gene_type "protein_coding"; gene_name "Acaca"; transcript_type "protein_coding"; transcript_name "Acaca-202"; exon_number 50; exon_id "ENSMUSE00000274870.2"; level 2; protein_id "ENSMUSP00000099490.2"; transcript_support_level "5"; mgi_id "MGI:108451"; tag "basic"; tag "Ensembl_canonical"; tag "GENCODE_Primary"; tag "appris_principal_1"; tag "CCDS"; ccdsid "CCDS25185.1"; havana_gene "OTTMUSG00000000985.1"; havana_transcript "OTTMUST00000001932.1";
chr11	HAVANA	CDS	84263405	84263540	0	+	0	gene_id "ENSMUSG00000020532.19"; transcript_id "ENSMUST00000103201.8"; gene_type "protein_coding"; gene_name "Acaca"; transcript_type "protein_coding"; transcript_name "Acaca-202"; exon_number 50; exon_id "ENSMUSE00000274870.2"; level 2; protein_id "ENSMUSP00000099490.2"; transcript_support_level "5"; mgi_id "MGI:108451"; tag "basic"; tag "Ensembl_canonical"; tag "GENCODE_Primary"; tag "appris_principal_1"; tag "CCDS"; ccdsid "CCDS25185.1"; havana_gene "OTTMUSG00000000985.1"; havana_transcript "OTTMUST00000001932.1";
chr11	ENSEMBL	exon	84263405	84263540	0	+	.	gene_id "ENSMUSG00000020532.19"; transcript_id "ENSMUST00000020843.13"; gene_type "protein_coding"; gene_name "Acaca"; transcript_type "protein_coding"; transcript_name "Acaca-201"; exon_number 48; exon_id "ENSMUSE00000274870.2"; level 3; protein_id "ENSMUSP00000020843.7"; transcript_support_level "1"; mgi_id "MGI:108451"; tag "basic"; tag "appris_principal_1"; tag "CCDS"; ccdsid "CCDS25185.1"; havana_gene "OTTMUSG00000000985.1";
chr11	ENSEMBL	CDS	84263405	84263540	0	+	0	gene_id "ENSMUSG00000020532.19"; transcript_id "ENSMUST00000020843.13"; gene_type "protein_coding"; gene_name "Acaca"; transcript_type "protein_coding"; transcript_name "Acaca-201"; exon_number 48; exon_id "ENSMUSE00000274870.2"; level 3; protein_id "ENSMUSP00000020843.7"; transcript_support_level "1"; mgi_id "MGI:108451"; tag "basic"; tag "appris_principal_1"; tag "CCDS"; ccdsid "CCDS25185.1"; havana_gene "OTTMUSG00000000985.1";
chr11	ENSEMBL_gcm37	exon	84263405	84263540	0.0709536213772042	+	.	gene_id "ENSMUSG00000020532.19"; transcript_id "ENSMUSG00000020532.19_tx_13"; exon_id "chr11_84263405_84263540_+"; exonnum "51"; txlen "9279";
chr11	ENSEMBL_gcm37	exon	84263405	84263540	0.0709536213772042	+	.	gene_id "ENSMUSG00000020532.19"; transcript_id "ENSMUSG00000020532.19_tx_14"; exon_id "chr11_84263405_84263540_+"; exonnum "51"; txlen "9332";
chr11	HAVANA	exon	84271328	84271505	0	+	.	gene_id "ENSMUSG00000020532.19"; transcript_id "ENSMUST00000103201.8"; gene_type "protein_coding"; gene_name "Acaca"; transcript_type "protein_coding"; transcript_name "Acaca-202"; exon_number 51; exon_id "ENSMUSE00000105946.2"; level 2; protein_id "ENSMUSP00000099490.2"; transcript_support_level "5"; mgi_id "MGI:108451"; tag "basic"; tag "Ensembl_canonical"; tag "GENCODE_Primary"; tag "appris_principal_1"; tag "CCDS"; ccdsid "CCDS25185.1"; havana_gene "OTTMUSG00000000985.1"; havana_transcript "OTTMUST00000001932.1";
chr11	HAVANA	CDS	84271328	84271505	0	+	2	gene_id "ENSMUSG00000020532.19"; transcript_id "ENSMUST00000103201.8"; gene_type "protein_coding"; gene_name "Acaca"; transcript_type "protein_coding"; transcript_name "Acaca-202"; exon_number 51; exon_id "ENSMUSE00000105946.2"; level 2; protein_id "ENSMUSP00000099490.2"; transcript_support_level "5"; mgi_id "MGI:108451"; tag "basic"; tag "Ensembl_canonical"; tag "GENCODE_Primary"; tag "appris_principal_1"; tag "CCDS"; ccdsid "CCDS25185.1"; havana_gene "OTTMUSG00000000985.1"; havana_transcript "OTTMUST00000001932.1";
chr11	ENSEMBL	exon	84271328	84271505	0	+	.	gene_id "ENSMUSG00000020532.19"; transcript_id "ENSMUST00000020843.13"; gene_type "protein_coding"; gene_name "Acaca"; transcript_type "protein_coding"; transcript_name "Acaca-201"; exon_number 49; exon_id "ENSMUSE00000105946.2"; level 3; protein_id "ENSMUSP00000020843.7"; transcript_support_level "1"; mgi_id "MGI:108451"; tag "basic"; tag "appris_principal_1"; tag "CCDS"; ccdsid "CCDS25185.1"; havana_gene "OTTMUSG00000000985.1";
chr11	ENSEMBL	CDS	84271328	84271505	0	+	2	gene_id "ENSMUSG00000020532.19"; transcript_id "ENSMUST00000020843.13"; gene_type "protein_coding"; gene_name "Acaca"; transcript_type "protein_coding"; transcript_name "Acaca-201"; exon_number 49; exon_id "ENSMUSE00000105946.2"; level 3; protein_id "ENSMUSP00000020843.7"; transcript_support_level "1"; mgi_id "MGI:108451"; tag "basic"; tag "appris_principal_1"; tag "CCDS"; ccdsid "CCDS25185.1"; havana_gene "OTTMUSG00000000985.1";
chr11	ENSEMBL_gcm37	exon	84271328	84271505	0.0709536213772042	+	.	gene_id "ENSMUSG00000020532.19"; transcript_id "ENSMUSG00000020532.19_tx_13"; exon_id "chr11_84271328_84271505_+"; exonnum "52"; txlen "9279";
chr11	ENSEMBL_gcm37	exon	84271328	84271505	0.0709536213772042	+	.	gene_id "ENSMUSG00000020532.19"; transcript_id "ENSMUSG00000020532.19_tx_14"; exon_id "chr11_84271328_84271505_+"; exonnum "52"; txlen "9332";
chr11	HAVANA	exon	84273258	84273370	0	+	.	gene_id "ENSMUSG00000020532.19"; transcript_id "ENSMUST00000103201.8"; gene_type "protein_coding"; gene_name "Acaca"; transcript_type "protein_coding"; transcript_name "Acaca-202"; exon_number 52; exon_id "ENSMUSE00000105943.2"; level 2; protein_id "ENSMUSP00000099490.2"; transcript_support_level "5"; mgi_id "MGI:108451"; tag "basic"; tag "Ensembl_canonical"; tag "GENCODE_Primary"; tag "appris_principal_1"; tag "CCDS"; ccdsid "CCDS25185.1"; havana_gene "OTTMUSG00000000985.1"; havana_transcript "OTTMUST00000001932.1";
chr11	HAVANA	CDS	84273258	84273370	0	+	1	gene_id "ENSMUSG00000020532.19"; transcript_id "ENSMUST00000103201.8"; gene_type "protein_coding"; gene_name "Acaca"; transcript_type "protein_coding"; transcript_name "Acaca-202"; exon_number 52; exon_id "ENSMUSE00000105943.2"; level 2; protein_id "ENSMUSP00000099490.2"; transcript_support_level "5"; mgi_id "MGI:108451"; tag "basic"; tag "Ensembl_canonical"; tag "GENCODE_Primary"; tag "appris_principal_1"; tag "CCDS"; ccdsid "CCDS25185.1"; havana_gene "OTTMUSG00000000985.1"; havana_transcript "OTTMUST00000001932.1";
chr11	ENSEMBL	exon	84273258	84273370	0	+	.	gene_id "ENSMUSG00000020532.19"; transcript_id "ENSMUST00000020843.13"; gene_type "protein_coding"; gene_name "Acaca"; transcript_type "protein_coding"; transcript_name "Acaca-201"; exon_number 50; exon_id "ENSMUSE00000105943.2"; level 3; protein_id "ENSMUSP00000020843.7"; transcript_support_level "1"; mgi_id "MGI:108451"; tag "basic"; tag "appris_principal_1"; tag "CCDS"; ccdsid "CCDS25185.1"; havana_gene "OTTMUSG00000000985.1";
chr11	ENSEMBL	CDS	84273258	84273370	0	+	1	gene_id "ENSMUSG00000020532.19"; transcript_id "ENSMUST00000020843.13"; gene_type "protein_coding"; gene_name "Acaca"; transcript_type "protein_coding"; transcript_name "Acaca-201"; exon_number 50; exon_id "ENSMUSE00000105943.2"; level 3; protein_id "ENSMUSP00000020843.7"; transcript_support_level "1"; mgi_id "MGI:108451"; tag "basic"; tag "appris_principal_1"; tag "CCDS"; ccdsid "CCDS25185.1"; havana_gene "OTTMUSG00000000985.1";
chr11	ENSEMBL_gcm37	exon	84273258	84273370	0.0709536213772042	+	.	gene_id "ENSMUSG00000020532.19"; transcript_id "ENSMUSG00000020532.19_tx_13"; exon_id "chr11_84273258_84273370_+"; exonnum "53"; txlen "9279";
chr11	ENSEMBL_gcm37	exon	84273258	84273370	0.0709536213772042	+	.	gene_id "ENSMUSG00000020532.19"; transcript_id "ENSMUSG00000020532.19_tx_14"; exon_id "chr11_84273258_84273370_+"; exonnum "53"; txlen "9332";
chr11	HAVANA	exon	84282336	84282490	0	+	.	gene_id "ENSMUSG00000020532.19"; transcript_id "ENSMUST00000103201.8"; gene_type "protein_coding"; gene_name "Acaca"; transcript_type "protein_coding"; transcript_name "Acaca-202"; exon_number 53; exon_id "ENSMUSE00000355398.2"; level 2; protein_id "ENSMUSP00000099490.2"; transcript_support_level "5"; mgi_id "MGI:108451"; tag "basic"; tag "Ensembl_canonical"; tag "GENCODE_Primary"; tag "appris_principal_1"; tag "CCDS"; ccdsid "CCDS25185.1"; havana_gene "OTTMUSG00000000985.1"; havana_transcript "OTTMUST00000001932.1";
chr11	HAVANA	CDS	84282336	84282490	0	+	2	gene_id "ENSMUSG00000020532.19"; transcript_id "ENSMUST00000103201.8"; gene_type "protein_coding"; gene_name "Acaca"; transcript_type "protein_coding"; transcript_name "Acaca-202"; exon_number 53; exon_id "ENSMUSE00000355398.2"; level 2; protein_id "ENSMUSP00000099490.2"; transcript_support_level "5"; mgi_id "MGI:108451"; tag "basic"; tag "Ensembl_canonical"; tag "GENCODE_Primary"; tag "appris_principal_1"; tag "CCDS"; ccdsid "CCDS25185.1"; havana_gene "OTTMUSG00000000985.1"; havana_transcript "OTTMUST00000001932.1";
chr11	ENSEMBL	exon	84282336	84282490	0	+	.	gene_id "ENSMUSG00000020532.19"; transcript_id "ENSMUST00000020843.13"; gene_type "protein_coding"; gene_name "Acaca"; transcript_type "protein_coding"; transcript_name "Acaca-201"; exon_number 51; exon_id "ENSMUSE00000355398.2"; level 3; protein_id "ENSMUSP00000020843.7"; transcript_support_level "1"; mgi_id "MGI:108451"; tag "basic"; tag "appris_principal_1"; tag "CCDS"; ccdsid "CCDS25185.1"; havana_gene "OTTMUSG00000000985.1";
chr11	ENSEMBL	CDS	84282336	84282490	0	+	2	gene_id "ENSMUSG00000020532.19"; transcript_id "ENSMUST00000020843.13"; gene_type "protein_coding"; gene_name "Acaca"; transcript_type "protein_coding"; transcript_name "Acaca-201"; exon_number 51; exon_id "ENSMUSE00000355398.2"; level 3; protein_id "ENSMUSP00000020843.7"; transcript_support_level "1"; mgi_id "MGI:108451"; tag "basic"; tag "appris_principal_1"; tag "CCDS"; ccdsid "CCDS25185.1"; havana_gene "OTTMUSG00000000985.1";
chr11	ENSEMBL_gcm37	exon	84282336	84282490	0.0709536213772042	+	.	gene_id "ENSMUSG00000020532.19"; transcript_id "ENSMUSG00000020532.19_tx_13"; exon_id "chr11_84282336_84282490_+"; exonnum "54"; txlen "9279";
chr11	ENSEMBL_gcm37	exon	84282336	84282490	0.0709536213772042	+	.	gene_id "ENSMUSG00000020532.19"; transcript_id "ENSMUSG00000020532.19_tx_14"; exon_id "chr11_84282336_84282490_+"; exonnum "54"; txlen "9332";
chr11	HAVANA	exon	84283042	84283212	0	+	.	gene_id "ENSMUSG00000020532.19"; transcript_id "ENSMUST00000103201.8"; gene_type "protein_coding"; gene_name "Acaca"; transcript_type "protein_coding"; transcript_name "Acaca-202"; exon_number 54; exon_id "ENSMUSE00000342106.2"; level 2; protein_id "ENSMUSP00000099490.2"; transcript_support_level "5"; mgi_id "MGI:108451"; tag "basic"; tag "Ensembl_canonical"; tag "GENCODE_Primary"; tag "appris_principal_1"; tag "CCDS"; ccdsid "CCDS25185.1"; havana_gene "OTTMUSG00000000985.1"; havana_transcript "OTTMUST00000001932.1";
chr11	HAVANA	CDS	84283042	84283212	0	+	0	gene_id "ENSMUSG00000020532.19"; transcript_id "ENSMUST00000103201.8"; gene_type "protein_coding"; gene_name "Acaca"; transcript_type "protein_coding"; transcript_name "Acaca-202"; exon_number 54; exon_id "ENSMUSE00000342106.2"; level 2; protein_id "ENSMUSP00000099490.2"; transcript_support_level "5"; mgi_id "MGI:108451"; tag "basic"; tag "Ensembl_canonical"; tag "GENCODE_Primary"; tag "appris_principal_1"; tag "CCDS"; ccdsid "CCDS25185.1"; havana_gene "OTTMUSG00000000985.1"; havana_transcript "OTTMUST00000001932.1";
chr11	ENSEMBL	exon	84283042	84283212	0	+	.	gene_id "ENSMUSG00000020532.19"; transcript_id "ENSMUST00000020843.13"; gene_type "protein_coding"; gene_name "Acaca"; transcript_type "protein_coding"; transcript_name "Acaca-201"; exon_number 52; exon_id "ENSMUSE00000342106.2"; level 3; protein_id "ENSMUSP00000020843.7"; transcript_support_level "1"; mgi_id "MGI:108451"; tag "basic"; tag "appris_principal_1"; tag "CCDS"; ccdsid "CCDS25185.1"; havana_gene "OTTMUSG00000000985.1";
chr11	ENSEMBL	CDS	84283042	84283212	0	+	0	gene_id "ENSMUSG00000020532.19"; transcript_id "ENSMUST00000020843.13"; gene_type "protein_coding"; gene_name "Acaca"; transcript_type "protein_coding"; transcript_name "Acaca-201"; exon_number 52; exon_id "ENSMUSE00000342106.2"; level 3; protein_id "ENSMUSP00000020843.7"; transcript_support_level "1"; mgi_id "MGI:108451"; tag "basic"; tag "appris_principal_1"; tag "CCDS"; ccdsid "CCDS25185.1"; havana_gene "OTTMUSG00000000985.1";
chr11	ENSEMBL_gcm37	exon	84283042	84283212	0.0709536213772042	+	.	gene_id "ENSMUSG00000020532.19"; transcript_id "ENSMUSG00000020532.19_tx_13"; exon_id "chr11_84283042_84283212_+"; exonnum "55"; txlen "9279";
chr11	ENSEMBL_gcm37	exon	84283042	84283212	0.0709536213772042	+	.	gene_id "ENSMUSG00000020532.19"; transcript_id "ENSMUSG00000020532.19_tx_14"; exon_id "chr11_84283042_84283212_+"; exonnum "55"; txlen "9332";
chr11	HAVANA	exon	84288885	84289021	0	+	.	gene_id "ENSMUSG00000020532.19"; transcript_id "ENSMUST00000103201.8"; gene_type "protein_coding"; gene_name "Acaca"; transcript_type "protein_coding"; transcript_name "Acaca-202"; exon_number 55; exon_id "ENSMUSE00000358212.2"; level 2; protein_id "ENSMUSP00000099490.2"; transcript_support_level "5"; mgi_id "MGI:108451"; tag "basic"; tag "Ensembl_canonical"; tag "GENCODE_Primary"; tag "appris_principal_1"; tag "CCDS"; ccdsid "CCDS25185.1"; havana_gene "OTTMUSG00000000985.1"; havana_transcript "OTTMUST00000001932.1";
chr11	HAVANA	CDS	84288885	84289021	0	+	0	gene_id "ENSMUSG00000020532.19"; transcript_id "ENSMUST00000103201.8"; gene_type "protein_coding"; gene_name "Acaca"; transcript_type "protein_coding"; transcript_name "Acaca-202"; exon_number 55; exon_id "ENSMUSE00000358212.2"; level 2; protein_id "ENSMUSP00000099490.2"; transcript_support_level "5"; mgi_id "MGI:108451"; tag "basic"; tag "Ensembl_canonical"; tag "GENCODE_Primary"; tag "appris_principal_1"; tag "CCDS"; ccdsid "CCDS25185.1"; havana_gene "OTTMUSG00000000985.1"; havana_transcript "OTTMUST00000001932.1";
chr11	ENSEMBL	exon	84288885	84289021	0	+	.	gene_id "ENSMUSG00000020532.19"; transcript_id "ENSMUST00000020843.13"; gene_type "protein_coding"; gene_name "Acaca"; transcript_type "protein_coding"; transcript_name "Acaca-201"; exon_number 53; exon_id "ENSMUSE00000358212.2"; level 3; protein_id "ENSMUSP00000020843.7"; transcript_support_level "1"; mgi_id "MGI:108451"; tag "basic"; tag "appris_principal_1"; tag "CCDS"; ccdsid "CCDS25185.1"; havana_gene "OTTMUSG00000000985.1";
chr11	ENSEMBL	CDS	84288885	84289021	0	+	0	gene_id "ENSMUSG00000020532.19"; transcript_id "ENSMUST00000020843.13"; gene_type "protein_coding"; gene_name "Acaca"; transcript_type "protein_coding"; transcript_name "Acaca-201"; exon_number 53; exon_id "ENSMUSE00000358212.2"; level 3; protein_id "ENSMUSP00000020843.7"; transcript_support_level "1"; mgi_id "MGI:108451"; tag "basic"; tag "appris_principal_1"; tag "CCDS"; ccdsid "CCDS25185.1"; havana_gene "OTTMUSG00000000985.1";
chr11	ENSEMBL_gcm37	exon	84288885	84289021	0.0709536213772042	+	.	gene_id "ENSMUSG00000020532.19"; transcript_id "ENSMUSG00000020532.19_tx_13"; exon_id "chr11_84288885_84289021_+"; exonnum "56"; txlen "9279";
chr11	ENSEMBL_gcm37	exon	84288885	84289021	0.0709536213772042	+	.	gene_id "ENSMUSG00000020532.19"; transcript_id "ENSMUSG00000020532.19_tx_14"; exon_id "chr11_84288885_84289021_+"; exonnum "56"; txlen "9332";
chr11	HAVANA	CDS	84290386	84290506	0	+	1	gene_id "ENSMUSG00000020532.19"; transcript_id "ENSMUST00000103201.8"; gene_type "protein_coding"; gene_name "Acaca"; transcript_type "protein_coding"; transcript_name "Acaca-202"; exon_number 56; exon_id "ENSMUSE00000661569.2"; level 2; protein_id "ENSMUSP00000099490.2"; transcript_support_level "5"; mgi_id "MGI:108451"; tag "basic"; tag "Ensembl_canonical"; tag "GENCODE_Primary"; tag "appris_principal_1"; tag "CCDS"; ccdsid "CCDS25185.1"; havana_gene "OTTMUSG00000000985.1"; havana_transcript "OTTMUST00000001932.1";
chr11	ENSEMBL	CDS	84290386	84290506	0	+	1	gene_id "ENSMUSG00000020532.19"; transcript_id "ENSMUST00000020843.13"; gene_type "protein_coding"; gene_name "Acaca"; transcript_type "protein_coding"; transcript_name "Acaca-201"; exon_number 54; exon_id "ENSMUSE00000586694.3"; level 3; protein_id "ENSMUSP00000020843.7"; transcript_support_level "1"; mgi_id "MGI:108451"; tag "basic"; tag "appris_principal_1"; tag "CCDS"; ccdsid "CCDS25185.1"; havana_gene "OTTMUSG00000000985.1";
chr11	ENSEMBL	exon	84290386	84292471	0	+	.	gene_id "ENSMUSG00000020532.19"; transcript_id "ENSMUST00000020843.13"; gene_type "protein_coding"; gene_name "Acaca"; transcript_type "protein_coding"; transcript_name "Acaca-201"; exon_number 54; exon_id "ENSMUSE00000586694.3"; level 3; protein_id "ENSMUSP00000020843.7"; transcript_support_level "1"; mgi_id "MGI:108451"; tag "basic"; tag "appris_principal_1"; tag "CCDS"; ccdsid "CCDS25185.1"; havana_gene "OTTMUSG00000000985.1";
chr11	ENSEMBL_gcm37	exon	84290386	84292471	0.0709536213772042	+	.	gene_id "ENSMUSG00000020532.19"; transcript_id "ENSMUSG00000020532.19_tx_13"; exon_id "chr11_84290386_84292471_+"; exonnum "57"; txlen "9279";
chr11	ENSEMBL_gcm37	exon	84290386	84292471	0.0709536213772042	+	.	gene_id "ENSMUSG00000020532.19"; transcript_id "ENSMUSG00000020532.19_tx_14"; exon_id "chr11_84290386_84292471_+"; exonnum "57"; txlen "9332";
chr11	HAVANA	exon	84290386	84292477	0	+	.	gene_id "ENSMUSG00000020532.19"; transcript_id "ENSMUST00000103201.8"; gene_type "protein_coding"; gene_name "Acaca"; transcript_type "protein_coding"; transcript_name "Acaca-202"; exon_number 56; exon_id "ENSMUSE00000661569.2"; level 2; protein_id "ENSMUSP00000099490.2"; transcript_support_level "5"; mgi_id "MGI:108451"; tag "basic"; tag "Ensembl_canonical"; tag "GENCODE_Primary"; tag "appris_principal_1"; tag "CCDS"; ccdsid "CCDS25185.1"; havana_gene "OTTMUSG00000000985.1"; havana_transcript "OTTMUST00000001932.1";
chr11	HAVANA	stop_codon	84290507	84290509	0	+	0	gene_id "ENSMUSG00000020532.19"; transcript_id "ENSMUST00000103201.8"; gene_type "protein_coding"; gene_name "Acaca"; transcript_type "protein_coding"; transcript_name "Acaca-202"; exon_number 56; exon_id "ENSMUSE00000661569.2"; level 2; protein_id "ENSMUSP00000099490.2"; transcript_support_level "5"; mgi_id "MGI:108451"; tag "basic"; tag "Ensembl_canonical"; tag "GENCODE_Primary"; tag "appris_principal_1"; tag "CCDS"; ccdsid "CCDS25185.1"; havana_gene "OTTMUSG00000000985.1"; havana_transcript "OTTMUST00000001932.1";
chr11	ENSEMBL	stop_codon	84290507	84290509	0	+	0	gene_id "ENSMUSG00000020532.19"; transcript_id "ENSMUST00000020843.13"; gene_type "protein_coding"; gene_name "Acaca"; transcript_type "protein_coding"; transcript_name "Acaca-201"; exon_number 54; exon_id "ENSMUSE00000586694.3"; level 3; protein_id "ENSMUSP00000020843.7"; transcript_support_level "1"; mgi_id "MGI:108451"; tag "basic"; tag "appris_principal_1"; tag "CCDS"; ccdsid "CCDS25185.1"; havana_gene "OTTMUSG00000000985.1";
chr11	ENSEMBL	UTR	84290507	84292471	0	+	.	gene_id "ENSMUSG00000020532.19"; transcript_id "ENSMUST00000020843.13"; gene_type "protein_coding"; gene_name "Acaca"; transcript_type "protein_coding"; transcript_name "Acaca-201"; exon_number 54; exon_id "ENSMUSE00000586694.3"; level 3; protein_id "ENSMUSP00000020843.7"; transcript_support_level "1"; mgi_id "MGI:108451"; tag "basic"; tag "appris_principal_1"; tag "CCDS"; ccdsid "CCDS25185.1"; havana_gene "OTTMUSG00000000985.1";
chr11	HAVANA	UTR	84290507	84292477	0	+	.	gene_id "ENSMUSG00000020532.19"; transcript_id "ENSMUST00000103201.8"; gene_type "protein_coding"; gene_name "Acaca"; transcript_type "protein_coding"; transcript_name "Acaca-202"; exon_number 56; exon_id "ENSMUSE00000661569.2"; level 2; protein_id "ENSMUSP00000099490.2"; transcript_support_level "5"; mgi_id "MGI:108451"; tag "basic"; tag "Ensembl_canonical"; tag "GENCODE_Primary"; tag "appris_principal_1"; tag "CCDS"; ccdsid "CCDS25185.1"; havana_gene "OTTMUSG00000000985.1"; havana_transcript "OTTMUST00000001932.1";
chr11	HAVANA	exon	84404249	84404357	0	+	.	gene_id "ENSMUSG00000087211.10"; transcript_id "ENSMUST00000339906.1"; gene_type "lncRNA"; gene_name "Lhx1os"; transcript_type "lncRNA"; transcript_name "Lhx1os-219"; exon_number 1; exon_id "ENSMUSE00001669675.1"; level 2; mgi_id "MGI:1925615"; tag "Ensembl_canonical"; tag "GENCODE_Primary"; tag "TAGENE"; havana_gene "OTTMUSG00000000977.1";
chr11	HAVANA	transcript	84404249	84426657	0	+	.	gene_id "ENSMUSG00000087211.10"; transcript_id "ENSMUST00000339906.1"; gene_type "lncRNA"; gene_name "Lhx1os"; transcript_type "lncRNA"; transcript_name "Lhx1os-219"; level 2; mgi_id "MGI:1925615"; tag "Ensembl_canonical"; tag "GENCODE_Primary"; tag "TAGENE"; havana_gene "OTTMUSG00000000977.1";
chr11	HAVANA	gene	84404249	84430095	0	+	.	gene_id "ENSMUSG00000087211.10"; gene_type "lncRNA"; gene_name "Lhx1os"; level 2; mgi_id "MGI:1925615"; havana_gene "OTTMUSG00000000977.1";
chr11	HAVANA	exon	84404510	84404707	0	+	.	gene_id "ENSMUSG00000087211.10"; transcript_id "ENSMUST00000339976.1"; gene_type "lncRNA"; gene_name "Lhx1os"; transcript_type "lncRNA"; transcript_name "Lhx1os-276"; exon_number 1; exon_id "ENSMUSE00001669660.1"; level 2; mgi_id "MGI:1925615"; tag "TAGENE"; havana_gene "OTTMUSG00000000977.1";
chr11	HAVANA	transcript	84404510	84407638	0	+	.	gene_id "ENSMUSG00000087211.10"; transcript_id "ENSMUST00000339976.1"; gene_type "lncRNA"; gene_name "Lhx1os"; transcript_type "lncRNA"; transcript_name "Lhx1os-276"; level 2; mgi_id "MGI:1925615"; tag "TAGENE"; havana_gene "OTTMUSG00000000977.1";
chr11	HAVANA	exon	84404512	84404707	0	+	.	gene_id "ENSMUSG00000087211.10"; transcript_id "ENSMUST00000339977.1"; gene_type "lncRNA"; gene_name "Lhx1os"; transcript_type "lncRNA"; transcript_name "Lhx1os-277"; exon_number 1; exon_id "ENSMUSE00001669691.1"; level 2; mgi_id "MGI:1925615"; tag "basic"; tag "TAGENE"; havana_gene "OTTMUSG00000000977.1";
chr11	HAVANA	transcript	84404512	84407638	0	+	.	gene_id "ENSMUSG00000087211.10"; transcript_id "ENSMUST00000339977.1"; gene_type "lncRNA"; gene_name "Lhx1os"; transcript_type "lncRNA"; transcript_name "Lhx1os-277"; level 2; mgi_id "MGI:1925615"; tag "basic"; tag "TAGENE"; havana_gene "OTTMUSG00000000977.1";
chr11	HAVANA	exon	84404527	84404707	0	+	.	gene_id "ENSMUSG00000087211.10"; transcript_id "ENSMUST00000339972.1"; gene_type "lncRNA"; gene_name "Lhx1os"; transcript_type "lncRNA"; transcript_name "Lhx1os-272"; exon_number 1; exon_id "ENSMUSE00001669661.1"; level 2; mgi_id "MGI:1925615"; tag "basic"; tag "TAGENE"; havana_gene "OTTMUSG00000000977.1";
chr11	HAVANA	transcript	84404527	84410342	0	+	.	gene_id "ENSMUSG00000087211.10"; transcript_id "ENSMUST00000339972.1"; gene_type "lncRNA"; gene_name "Lhx1os"; transcript_type "lncRNA"; transcript_name "Lhx1os-272"; level 2; mgi_id "MGI:1925615"; tag "basic"; tag "TAGENE"; havana_gene "OTTMUSG00000000977.1";
chr11	HAVANA	exon	84404554	84404707	0	+	.	gene_id "ENSMUSG00000087211.10"; transcript_id "ENSMUST00000339978.1"; gene_type "lncRNA"; gene_name "Lhx1os"; transcript_type "lncRNA"; transcript_name "Lhx1os-278"; exon_number 1; exon_id "ENSMUSE00001669658.1"; level 2; mgi_id "MGI:1925615"; tag "basic"; tag "TAGENE"; havana_gene "OTTMUSG00000000977.1";
chr11	HAVANA	exon	84404554	84404707	0	+	.	gene_id "ENSMUSG00000087211.10"; transcript_id "ENSMUST00000339907.1"; gene_type "lncRNA"; gene_name "Lhx1os"; transcript_type "lncRNA"; transcript_name "Lhx1os-220"; exon_number 1; exon_id "ENSMUSE00001669658.1"; level 2; mgi_id "MGI:1925615"; tag "TAGENE"; havana_gene "OTTMUSG00000000977.1";
chr11	HAVANA	transcript	84404554	84407638	0	+	.	gene_id "ENSMUSG00000087211.10"; transcript_id "ENSMUST00000339978.1"; gene_type "lncRNA"; gene_name "Lhx1os"; transcript_type "lncRNA"; transcript_name "Lhx1os-278"; level 2; mgi_id "MGI:1925615"; tag "basic"; tag "TAGENE"; havana_gene "OTTMUSG00000000977.1";
chr11	HAVANA	transcript	84404554	84426662	0	+	.	gene_id "ENSMUSG00000087211.10"; transcript_id "ENSMUST00000339907.1"; gene_type "lncRNA"; gene_name "Lhx1os"; transcript_type "lncRNA"; transcript_name "Lhx1os-220"; level 2; mgi_id "MGI:1925615"; tag "TAGENE"; havana_gene "OTTMUSG00000000977.1";
chr11	HAVANA	exon	84406407	84406588	0	+	.	gene_id "ENSMUSG00000087211.10"; transcript_id "ENSMUST00000339977.1"; gene_type "lncRNA"; gene_name "Lhx1os"; transcript_type "lncRNA"; transcript_name "Lhx1os-277"; exon_number 2; exon_id "ENSMUSE00001669721.1"; level 2; mgi_id "MGI:1925615"; tag "basic"; tag "TAGENE"; havana_gene "OTTMUSG00000000977.1";
chr11	HAVANA	exon	84406461	84406588	0	+	.	gene_id "ENSMUSG00000087211.10"; transcript_id "ENSMUST00000339978.1"; gene_type "lncRNA"; gene_name "Lhx1os"; transcript_type "lncRNA"; transcript_name "Lhx1os-278"; exon_number 2; exon_id "ENSMUSE00001669657.1"; level 2; mgi_id "MGI:1925615"; tag "basic"; tag "TAGENE"; havana_gene "OTTMUSG00000000977.1";
chr11	HAVANA	exon	84407246	84407638	0	+	.	gene_id "ENSMUSG00000087211.10"; transcript_id "ENSMUST00000339976.1"; gene_type "lncRNA"; gene_name "Lhx1os"; transcript_type "lncRNA"; transcript_name "Lhx1os-276"; exon_number 2; exon_id "ENSMUSE00001669714.1"; level 2; mgi_id "MGI:1925615"; tag "TAGENE"; havana_gene "OTTMUSG00000000977.1";
chr11	HAVANA	exon	84407246	84407638	0	+	.	gene_id "ENSMUSG00000087211.10"; transcript_id "ENSMUST00000339977.1"; gene_type "lncRNA"; gene_name "Lhx1os"; transcript_type "lncRNA"; transcript_name "Lhx1os-277"; exon_number 3; exon_id "ENSMUSE00001669714.1"; level 2; mgi_id "MGI:1925615"; tag "basic"; tag "TAGENE"; havana_gene "OTTMUSG00000000977.1";
chr11	HAVANA	exon	84407246	84407638	0	+	.	gene_id "ENSMUSG00000087211.10"; transcript_id "ENSMUST00000339978.1"; gene_type "lncRNA"; gene_name "Lhx1os"; transcript_type "lncRNA"; transcript_name "Lhx1os-278"; exon_number 3; exon_id "ENSMUSE00001669714.1"; level 2; mgi_id "MGI:1925615"; tag "basic"; tag "TAGENE"; havana_gene "OTTMUSG00000000977.1";
chr11	HAVANA	exon	84409949	84410342	0	+	.	gene_id "ENSMUSG00000087211.10"; transcript_id "ENSMUST00000339972.1"; gene_type "lncRNA"; gene_name "Lhx1os"; transcript_type "lncRNA"; transcript_name "Lhx1os-272"; exon_number 2; exon_id "ENSMUSE00001669722.1"; level 2; mgi_id "MGI:1925615"; tag "basic"; tag "TAGENE"; havana_gene "OTTMUSG00000000977.1";
chr11	HAVANA	exon	84411803	84411912	0	+	.	gene_id "ENSMUSG00000087211.10"; transcript_id "ENSMUST00000339908.1"; gene_type "lncRNA"; gene_name "Lhx1os"; transcript_type "lncRNA"; transcript_name "Lhx1os-221"; exon_number 1; exon_id "ENSMUSE00001669680.1"; level 2; mgi_id "MGI:1925615"; tag "basic"; tag "TAGENE"; havana_gene "OTTMUSG00000000977.1";
chr11	HAVANA	transcript	84411803	84426658	0	+	.	gene_id "ENSMUSG00000087211.10"; transcript_id "ENSMUST00000339908.1"; gene_type "lncRNA"; gene_name "Lhx1os"; transcript_type "lncRNA"; transcript_name "Lhx1os-221"; level 2; mgi_id "MGI:1925615"; tag "basic"; tag "TAGENE"; havana_gene "OTTMUSG00000000977.1";
chr11	HAVANA	exon	84412775	84412816	0	+	.	gene_id "ENSMUSG00000087211.10"; transcript_id "ENSMUST00000339909.1"; gene_type "lncRNA"; gene_name "Lhx1os"; transcript_type "lncRNA"; transcript_name "Lhx1os-222"; exon_number 1; exon_id "ENSMUSE00001669737.1"; level 2; mgi_id "MGI:1925615"; tag "TAGENE"; havana_gene "OTTMUSG00000000977.1";
chr11	HAVANA	transcript	84412775	84426657	0	+	.	gene_id "ENSMUSG00000087211.10"; transcript_id "ENSMUST00000339909.1"; gene_type "lncRNA"; gene_name "Lhx1os"; transcript_type "lncRNA"; transcript_name "Lhx1os-222"; level 2; mgi_id "MGI:1925615"; tag "TAGENE"; havana_gene "OTTMUSG00000000977.1";
chr11	HAVANA	exon	84412867	84412930	0	+	.	gene_id "ENSMUSG00000087211.10"; transcript_id "ENSMUST00000339910.1"; gene_type "lncRNA"; gene_name "Lhx1os"; transcript_type "lncRNA"; transcript_name "Lhx1os-223"; exon_number 1; exon_id "ENSMUSE00001669741.1"; level 2; mgi_id "MGI:1925615"; tag "TAGENE"; havana_gene "OTTMUSG00000000977.1";
chr11	HAVANA	transcript	84412867	84426662	0	+	.	gene_id "ENSMUSG00000087211.10"; transcript_id "ENSMUST00000339910.1"; gene_type "lncRNA"; gene_name "Lhx1os"; transcript_type "lncRNA"; transcript_name "Lhx1os-223"; level 2; mgi_id "MGI:1925615"; tag "TAGENE"; havana_gene "OTTMUSG00000000977.1";
chr11	HAVANA	exon	84412961	84413123	0	+	.	gene_id "ENSMUSG00000087211.10"; transcript_id "ENSMUST00000339911.1"; gene_type "lncRNA"; gene_name "Lhx1os"; transcript_type "lncRNA"; transcript_name "Lhx1os-224"; exon_number 1; exon_id "ENSMUSE00001669739.1"; level 2; mgi_id "MGI:1925615"; tag "TAGENE"; havana_gene "OTTMUSG00000000977.1";
chr11	HAVANA	transcript	84412961	84426657	0	+	.	gene_id "ENSMUSG00000087211.10"; transcript_id "ENSMUST00000339911.1"; gene_type "lncRNA"; gene_name "Lhx1os"; transcript_type "lncRNA"; transcript_name "Lhx1os-224"; level 2; mgi_id "MGI:1925615"; tag "TAGENE"; havana_gene "OTTMUSG00000000977.1";
chr11	HAVANA	exon	84412974	84413123	0	+	.	gene_id "ENSMUSG00000087211.10"; transcript_id "ENSMUST00000339907.1"; gene_type "lncRNA"; gene_name "Lhx1os"; transcript_type "lncRNA"; transcript_name "Lhx1os-220"; exon_number 2; exon_id "ENSMUSE00001669662.1"; level 2; mgi_id "MGI:1925615"; tag "TAGENE"; havana_gene "OTTMUSG00000000977.1";
chr11	HAVANA	exon	84412974	84413123	0	+	.	gene_id "ENSMUSG00000087211.10"; transcript_id "ENSMUST00000339908.1"; gene_type "lncRNA"; gene_name "Lhx1os"; transcript_type "lncRNA"; transcript_name "Lhx1os-221"; exon_number 2; exon_id "ENSMUSE00001669662.1"; level 2; mgi_id "MGI:1925615"; tag "basic"; tag "TAGENE"; havana_gene "OTTMUSG00000000977.1";
chr11	HAVANA	exon	84412974	84413123	0	+	.	gene_id "ENSMUSG00000087211.10"; transcript_id "ENSMUST00000339909.1"; gene_type "lncRNA"; gene_name "Lhx1os"; transcript_type "lncRNA"; transcript_name "Lhx1os-222"; exon_number 2; exon_id "ENSMUSE00001669662.1"; level 2; mgi_id "MGI:1925615"; tag "TAGENE"; havana_gene "OTTMUSG00000000977.1";
chr11	HAVANA	exon	84413027	84413123	0	+	.	gene_id "ENSMUSG00000087211.10"; transcript_id "ENSMUST00000339912.1"; gene_type "lncRNA"; gene_name "Lhx1os"; transcript_type "lncRNA"; transcript_name "Lhx1os-225"; exon_number 1; exon_id "ENSMUSE00001669705.1"; level 2; mgi_id "MGI:1925615"; tag "TAGENE"; havana_gene "OTTMUSG00000000977.1";
chr11	HAVANA	transcript	84413027	84426657	0	+	.	gene_id "ENSMUSG00000087211.10"; transcript_id "ENSMUST00000339912.1"; gene_type "lncRNA"; gene_name "Lhx1os"; transcript_type "lncRNA"; transcript_name "Lhx1os-225"; level 2; mgi_id "MGI:1925615"; tag "TAGENE"; havana_gene "OTTMUSG00000000977.1";
chr11	HAVANA	exon	84414894	84415397	0	+	.	gene_id "ENSMUSG00000087211.10"; transcript_id "ENSMUST00000339913.1"; gene_type "lncRNA"; gene_name "Lhx1os"; transcript_type "lncRNA"; transcript_name "Lhx1os-226"; exon_number 1; exon_id "ENSMUSE00001669725.1"; level 2; mgi_id "MGI:1925615"; tag "TAGENE"; havana_gene "OTTMUSG00000000977.1";
chr11	HAVANA	exon	84414894	84415562	0	+	.	gene_id "ENSMUSG00000087211.10"; transcript_id "ENSMUST00000339914.1"; gene_type "lncRNA"; gene_name "Lhx1os"; transcript_type "lncRNA"; transcript_name "Lhx1os-227"; exon_number 1; exon_id "ENSMUSE00001669724.1"; level 2; mgi_id "MGI:1925615"; tag "TAGENE"; havana_gene "OTTMUSG00000000977.1";
chr11	HAVANA	transcript	84414894	84426657	0	+	.	gene_id "ENSMUSG00000087211.10"; transcript_id "ENSMUST00000339914.1"; gene_type "lncRNA"; gene_name "Lhx1os"; transcript_type "lncRNA"; transcript_name "Lhx1os-227"; level 2; mgi_id "MGI:1925615"; tag "TAGENE"; havana_gene "OTTMUSG00000000977.1";
chr11	HAVANA	transcript	84414894	84426658	0	+	.	gene_id "ENSMUSG00000087211.10"; transcript_id "ENSMUST00000339913.1"; gene_type "lncRNA"; gene_name "Lhx1os"; transcript_type "lncRNA"; transcript_name "Lhx1os-226"; level 2; mgi_id "MGI:1925615"; tag "TAGENE"; havana_gene "OTTMUSG00000000977.1";
chr11	HAVANA	exon	84415156	84415562	0	+	.	gene_id "ENSMUSG00000087211.10"; transcript_id "ENSMUST00000339915.1"; gene_type "lncRNA"; gene_name "Lhx1os"; transcript_type "lncRNA"; transcript_name "Lhx1os-228"; exon_number 1; exon_id "ENSMUSE00001669665.1"; level 2; mgi_id "MGI:1925615"; tag "TAGENE"; havana_gene "OTTMUSG00000000977.1";
chr11	HAVANA	transcript	84415156	84426657	0	+	.	gene_id "ENSMUSG00000087211.10"; transcript_id "ENSMUST00000339915.1"; gene_type "lncRNA"; gene_name "Lhx1os"; transcript_type "lncRNA"; transcript_name "Lhx1os-228"; level 2; mgi_id "MGI:1925615"; tag "TAGENE"; havana_gene "OTTMUSG00000000977.1";
chr11	HAVANA	exon	84415164	84415397	0	+	.	gene_id "ENSMUSG00000087211.10"; transcript_id "ENSMUST00000339917.1"; gene_type "lncRNA"; gene_name "Lhx1os"; transcript_type "lncRNA"; transcript_name "Lhx1os-230"; exon_number 1; exon_id "ENSMUSE00001669703.1"; level 2; mgi_id "MGI:1925615"; tag "TAGENE"; havana_gene "OTTMUSG00000000977.1";
chr11	HAVANA	exon	84415164	84415562	0	+	.	gene_id "ENSMUSG00000087211.10"; transcript_id "ENSMUST00000339916.1"; gene_type "lncRNA"; gene_name "Lhx1os"; transcript_type "lncRNA"; transcript_name "Lhx1os-229"; exon_number 1; exon_id "ENSMUSE00001669706.1"; level 2; mgi_id "MGI:1925615"; tag "TAGENE"; havana_gene "OTTMUSG00000000977.1";
chr11	HAVANA	transcript	84415164	84426657	0	+	.	gene_id "ENSMUSG00000087211.10"; transcript_id "ENSMUST00000339916.1"; gene_type "lncRNA"; gene_name "Lhx1os"; transcript_type "lncRNA"; transcript_name "Lhx1os-229"; level 2; mgi_id "MGI:1925615"; tag "TAGENE"; havana_gene "OTTMUSG00000000977.1";
chr11	HAVANA	transcript	84415164	84426657	0	+	.	gene_id "ENSMUSG00000087211.10"; transcript_id "ENSMUST00000339917.1"; gene_type "lncRNA"; gene_name "Lhx1os"; transcript_type "lncRNA"; transcript_name "Lhx1os-230"; level 2; mgi_id "MGI:1925615"; tag "TAGENE"; havana_gene "OTTMUSG00000000977.1";
chr11	HAVANA	exon	84415190	84415397	0	+	.	gene_id "ENSMUSG00000087211.10"; transcript_id "ENSMUST00000339918.1"; gene_type "lncRNA"; gene_name "Lhx1os"; transcript_type "lncRNA"; transcript_name "Lhx1os-231"; exon_number 1; exon_id "ENSMUSE00001669695.1"; level 2; mgi_id "MGI:1925615"; tag "TAGENE"; havana_gene "OTTMUSG00000000977.1";
chr11	HAVANA	transcript	84415190	84426655	0	+	.	gene_id "ENSMUSG00000087211.10"; transcript_id "ENSMUST00000339918.1"; gene_type "lncRNA"; gene_name "Lhx1os"; transcript_type "lncRNA"; transcript_name "Lhx1os-231"; level 2; mgi_id "MGI:1925615"; tag "TAGENE"; havana_gene "OTTMUSG00000000977.1";
chr11	HAVANA	exon	84415411	84415562	0	+	.	gene_id "ENSMUSG00000087211.10"; transcript_id "ENSMUST00000339919.1"; gene_type "lncRNA"; gene_name "Lhx1os"; transcript_type "lncRNA"; transcript_name "Lhx1os-232"; exon_number 1; exon_id "ENSMUSE00001669729.1"; level 2; mgi_id "MGI:1925615"; tag "TAGENE"; havana_gene "OTTMUSG00000000977.1";
chr11	HAVANA	transcript	84415411	84426657	0	+	.	gene_id "ENSMUSG00000087211.10"; transcript_id "ENSMUST00000339919.1"; gene_type "lncRNA"; gene_name "Lhx1os"; transcript_type "lncRNA"; transcript_name "Lhx1os-232"; level 2; mgi_id "MGI:1925615"; tag "TAGENE"; havana_gene "OTTMUSG00000000977.1";
chr11	HAVANA	exon	84415436	84415562	0	+	.	gene_id "ENSMUSG00000087211.10"; transcript_id "ENSMUST00000339920.1"; gene_type "lncRNA"; gene_name "Lhx1os"; transcript_type "lncRNA"; transcript_name "Lhx1os-233"; exon_number 1; exon_id "ENSMUSE00001669713.1"; level 2; mgi_id "MGI:1925615"; tag "TAGENE"; havana_gene "OTTMUSG00000000977.1";
chr11	HAVANA	transcript	84415436	84426657	0	+	.	gene_id "ENSMUSG00000087211.10"; transcript_id "ENSMUST00000339920.1"; gene_type "lncRNA"; gene_name "Lhx1os"; transcript_type "lncRNA"; transcript_name "Lhx1os-233"; level 2; mgi_id "MGI:1925615"; tag "TAGENE"; havana_gene "OTTMUSG00000000977.1";
chr11	HAVANA	exon	84416040	84416574	0	+	.	gene_id "ENSMUSG00000087211.10"; transcript_id "ENSMUST00000134800.10"; gene_type "lncRNA"; gene_name "Lhx1os"; transcript_type "lncRNA"; transcript_name "Lhx1os-203"; exon_number 1; exon_id "ENSMUSE00001669733.1"; level 2; transcript_support_level "2"; mgi_id "MGI:1925615"; tag "basic"; tag "TAGENE"; havana_gene "OTTMUSG00000000977.1"; havana_transcript "OTTMUST00000001918.1";
chr11	HAVANA	transcript	84416040	84426664	0	+	.	gene_id "ENSMUSG00000087211.10"; transcript_id "ENSMUST00000134800.10"; gene_type "lncRNA"; gene_name "Lhx1os"; transcript_type "lncRNA"; transcript_name "Lhx1os-203"; level 2; transcript_support_level "2"; mgi_id "MGI:1925615"; tag "basic"; tag "TAGENE"; havana_gene "OTTMUSG00000000977.1"; havana_transcript "OTTMUST00000001918.1";
chr11	HAVANA	exon	84416138	84416574	0	+	.	gene_id "ENSMUSG00000087211.10"; transcript_id "ENSMUST00000128121.4"; gene_type "lncRNA"; gene_name "Lhx1os"; transcript_type "lncRNA"; transcript_name "Lhx1os-202"; exon_number 1; exon_id "ENSMUSE00001669679.1"; level 2; transcript_support_level "1"; mgi_id "MGI:1925615"; tag "basic"; tag "TAGENE"; havana_gene "OTTMUSG00000000977.1"; havana_transcript "OTTMUST00000001917.1";
chr11	HAVANA	transcript	84416138	84426662	0	+	.	gene_id "ENSMUSG00000087211.10"; transcript_id "ENSMUST00000128121.4"; gene_type "lncRNA"; gene_name "Lhx1os"; transcript_type "lncRNA"; transcript_name "Lhx1os-202"; level 2; transcript_support_level "1"; mgi_id "MGI:1925615"; tag "basic"; tag "TAGENE"; havana_gene "OTTMUSG00000000977.1"; havana_transcript "OTTMUST00000001917.1";
chr11	HAVANA	exon	84416292	84416574	0	+	.	gene_id "ENSMUSG00000087211.10"; transcript_id "ENSMUST00000126072.10"; gene_type "lncRNA"; gene_name "Lhx1os"; transcript_type "lncRNA"; transcript_name "Lhx1os-201"; exon_number 1; exon_id "ENSMUSE00001669672.1"; level 2; transcript_support_level "3"; mgi_id "MGI:1925615"; tag "TAGENE"; havana_gene "OTTMUSG00000000977.1"; havana_transcript "OTTMUST00000001919.1";
chr11	HAVANA	transcript	84416292	84426662	0	+	.	gene_id "ENSMUSG00000087211.10"; transcript_id "ENSMUST00000126072.10"; gene_type "lncRNA"; gene_name "Lhx1os"; transcript_type "lncRNA"; transcript_name "Lhx1os-201"; level 2; transcript_support_level "3"; mgi_id "MGI:1925615"; tag "TAGENE"; havana_gene "OTTMUSG00000000977.1"; havana_transcript "OTTMUST00000001919.1";
chr11	HAVANA	exon	84416444	84416574	0	+	.	gene_id "ENSMUSG00000087211.10"; transcript_id "ENSMUST00000339921.1"; gene_type "lncRNA"; gene_name "Lhx1os"; transcript_type "lncRNA"; transcript_name "Lhx1os-234"; exon_number 1; exon_id "ENSMUSE00001669740.1"; level 2; mgi_id "MGI:1925615"; tag "TAGENE"; havana_gene "OTTMUSG00000000977.1";
chr11	HAVANA	transcript	84416444	84426662	0	+	.	gene_id "ENSMUSG00000087211.10"; transcript_id "ENSMUST00000339921.1"; gene_type "lncRNA"; gene_name "Lhx1os"; transcript_type "lncRNA"; transcript_name "Lhx1os-234"; level 2; mgi_id "MGI:1925615"; tag "TAGENE"; havana_gene "OTTMUSG00000000977.1";
chr11	HAVANA	exon	84416449	84416569	0	+	.	gene_id "ENSMUSG00000087211.10"; transcript_id "ENSMUST00000246116.2"; gene_type "lncRNA"; gene_name "Lhx1os"; transcript_type "lncRNA"; transcript_name "Lhx1os-216"; exon_number 1; exon_id "ENSMUSE00001669709.1"; level 2; mgi_id "MGI:1925615"; tag "TAGENE"; havana_gene "OTTMUSG00000000977.1";
chr11	HAVANA	exon	84416449	84416574	0	+	.	gene_id "ENSMUSG00000087211.10"; transcript_id "ENSMUST00000339980.1"; gene_type "lncRNA"; gene_name "Lhx1os"; transcript_type "lncRNA"; transcript_name "Lhx1os-280"; exon_number 1; exon_id "ENSMUSE00001669732.1"; level 2; mgi_id "MGI:1925615"; tag "basic"; tag "TAGENE"; havana_gene "OTTMUSG00000000977.1";
chr11	HAVANA	transcript	84416449	84418550	0	+	.	gene_id "ENSMUSG00000087211.10"; transcript_id "ENSMUST00000339980.1"; gene_type "lncRNA"; gene_name "Lhx1os"; transcript_type "lncRNA"; transcript_name "Lhx1os-280"; level 2; mgi_id "MGI:1925615"; tag "basic"; tag "TAGENE"; havana_gene "OTTMUSG00000000977.1";
chr11	HAVANA	transcript	84416449	84426657	0	+	.	gene_id "ENSMUSG00000087211.10"; transcript_id "ENSMUST00000246116.2"; gene_type "lncRNA"; gene_name "Lhx1os"; transcript_type "lncRNA"; transcript_name "Lhx1os-216"; level 2; mgi_id "MGI:1925615"; tag "TAGENE"; havana_gene "OTTMUSG00000000977.1";
chr11	HAVANA	exon	84416451	84416569	0	+	.	gene_id "ENSMUSG00000087211.10"; transcript_id "ENSMUST00000242542.2"; gene_type "lncRNA"; gene_name "Lhx1os"; transcript_type "lncRNA"; transcript_name "Lhx1os-206"; exon_number 1; exon_id "ENSMUSE00001669727.1"; level 2; mgi_id "MGI:1925615"; tag "TAGENE"; havana_gene "OTTMUSG00000000977.1";
chr11	HAVANA	exon	84416451	84416574	0	+	.	gene_id "ENSMUSG00000087211.10"; transcript_id "ENSMUST00000242903.2"; gene_type "lncRNA"; gene_name "Lhx1os"; transcript_type "lncRNA"; transcript_name "Lhx1os-207"; exon_number 1; exon_id "ENSMUSE00001669718.1"; level 2; mgi_id "MGI:1925615"; tag "basic"; tag "TAGENE"; havana_gene "OTTMUSG00000000977.1";
chr11	HAVANA	exon	84416451	84416574	0	+	.	gene_id "ENSMUSG00000087211.10"; transcript_id "ENSMUST00000339922.1"; gene_type "lncRNA"; gene_name "Lhx1os"; transcript_type "lncRNA"; transcript_name "Lhx1os-235"; exon_number 1; exon_id "ENSMUSE00001669718.1"; level 2; mgi_id "MGI:1925615"; tag "TAGENE"; havana_gene "OTTMUSG00000000977.1";
chr11	HAVANA	transcript	84416451	84426657	0	+	.	gene_id "ENSMUSG00000087211.10"; transcript_id "ENSMUST00000242542.2"; gene_type "lncRNA"; gene_name "Lhx1os"; transcript_type "lncRNA"; transcript_name "Lhx1os-206"; level 2; mgi_id "MGI:1925615"; tag "TAGENE"; havana_gene "OTTMUSG00000000977.1";
chr11	HAVANA	transcript	84416451	84426660	0	+	.	gene_id "ENSMUSG00000087211.10"; transcript_id "ENSMUST00000242903.2"; gene_type "lncRNA"; gene_name "Lhx1os"; transcript_type "lncRNA"; transcript_name "Lhx1os-207"; level 2; mgi_id "MGI:1925615"; tag "basic"; tag "TAGENE"; havana_gene "OTTMUSG00000000977.1";
chr11	HAVANA	transcript	84416451	84426660	0	+	.	gene_id "ENSMUSG00000087211.10"; transcript_id "ENSMUST00000339922.1"; gene_type "lncRNA"; gene_name "Lhx1os"; transcript_type "lncRNA"; transcript_name "Lhx1os-235"; level 2; mgi_id "MGI:1925615"; tag "TAGENE"; havana_gene "OTTMUSG00000000977.1";
chr11	HAVANA	exon	84416452	84416574	0	+	.	gene_id "ENSMUSG00000087211.10"; transcript_id "ENSMUST00000339923.1"; gene_type "lncRNA"; gene_name "Lhx1os"; transcript_type "lncRNA"; transcript_name "Lhx1os-236"; exon_number 1; exon_id "ENSMUSE00001669710.1"; level 2; mgi_id "MGI:1925615"; tag "TAGENE"; havana_gene "OTTMUSG00000000977.1";
chr11	HAVANA	transcript	84416452	84426660	0	+	.	gene_id "ENSMUSG00000087211.10"; transcript_id "ENSMUST00000339923.1"; gene_type "lncRNA"; gene_name "Lhx1os"; transcript_type "lncRNA"; transcript_name "Lhx1os-236"; level 2; mgi_id "MGI:1925615"; tag "TAGENE"; havana_gene "OTTMUSG00000000977.1";
chr11	HAVANA	exon	84416456	84416569	0	+	.	gene_id "ENSMUSG00000087211.10"; transcript_id "ENSMUST00000339924.1"; gene_type "lncRNA"; gene_name "Lhx1os"; transcript_type "lncRNA"; transcript_name "Lhx1os-237"; exon_number 1; exon_id "ENSMUSE00001669659.1"; level 2; mgi_id "MGI:1925615"; tag "TAGENE"; havana_gene "OTTMUSG00000000977.1";
chr11	HAVANA	transcript	84416456	84426657	0	+	.	gene_id "ENSMUSG00000087211.10"; transcript_id "ENSMUST00000339924.1"; gene_type "lncRNA"; gene_name "Lhx1os"; transcript_type "lncRNA"; transcript_name "Lhx1os-237"; level 2; mgi_id "MGI:1925615"; tag "TAGENE"; havana_gene "OTTMUSG00000000977.1";
chr11	HAVANA	exon	84416470	84416574	0	+	.	gene_id "ENSMUSG00000087211.10"; transcript_id "ENSMUST00000246208.2"; gene_type "lncRNA"; gene_name "Lhx1os"; transcript_type "lncRNA"; transcript_name "Lhx1os-217"; exon_number 1; exon_id "ENSMUSE00001669726.1"; level 2; mgi_id "MGI:1925615"; tag "basic"; tag "TAGENE"; havana_gene "OTTMUSG00000000977.1";
chr11	HAVANA	transcript	84416470	84426657	0	+	.	gene_id "ENSMUSG00000087211.10"; transcript_id "ENSMUST00000246208.2"; gene_type "lncRNA"; gene_name "Lhx1os"; transcript_type "lncRNA"; transcript_name "Lhx1os-217"; level 2; mgi_id "MGI:1925615"; tag "basic"; tag "TAGENE"; havana_gene "OTTMUSG00000000977.1";
chr11	HAVANA	exon	84416475	84416569	0	+	.	gene_id "ENSMUSG00000087211.10"; transcript_id "ENSMUST00000245683.2"; gene_type "lncRNA"; gene_name "Lhx1os"; transcript_type "lncRNA"; transcript_name "Lhx1os-214"; exon_number 1; exon_id "ENSMUSE00001669686.1"; level 2; mgi_id "MGI:1925615"; tag "TAGENE"; havana_gene "OTTMUSG00000000977.1";
chr11	HAVANA	exon	84416475	84416569	0	+	.	gene_id "ENSMUSG00000087211.10"; transcript_id "ENSMUST00000245146.2"; gene_type "lncRNA"; gene_name "Lhx1os"; transcript_type "lncRNA"; transcript_name "Lhx1os-213"; exon_number 1; exon_id "ENSMUSE00001669686.1"; level 2; mgi_id "MGI:1925615"; tag "TAGENE"; havana_gene "OTTMUSG00000000977.1";
chr11	HAVANA	exon	84416475	84416574	0	+	.	gene_id "ENSMUSG00000087211.10"; transcript_id "ENSMUST00000244974.1"; gene_type "lncRNA"; gene_name "Lhx1os"; transcript_type "lncRNA"; transcript_name "Lhx1os-211"; exon_number 1; exon_id "ENSMUSE00001484840.1"; level 2; mgi_id "MGI:1925615"; tag "TAGENE"; havana_gene "OTTMUSG00000000977.1";
chr11	HAVANA	exon	84416475	84416574	0	+	.	gene_id "ENSMUSG00000087211.10"; transcript_id "ENSMUST00000339927.1"; gene_type "lncRNA"; gene_name "Lhx1os"; transcript_type "lncRNA"; transcript_name "Lhx1os-240"; exon_number 1; exon_id "ENSMUSE00001484840.1"; level 2; mgi_id "MGI:1925615"; tag "TAGENE"; havana_gene "OTTMUSG00000000977.1";
chr11	HAVANA	exon	84416475	84416574	0	+	.	gene_id "ENSMUSG00000087211.10"; transcript_id "ENSMUST00000339928.1"; gene_type "lncRNA"; gene_name "Lhx1os"; transcript_type "lncRNA"; transcript_name "Lhx1os-241"; exon_number 1; exon_id "ENSMUSE00001484840.1"; level 2; mgi_id "MGI:1925615"; tag "basic"; tag "TAGENE"; havana_gene "OTTMUSG00000000977.1";
chr11	HAVANA	transcript	84416475	84426657	0	+	.	gene_id "ENSMUSG00000087211.10"; transcript_id "ENSMUST00000244974.1"; gene_type "lncRNA"; gene_name "Lhx1os"; transcript_type "lncRNA"; transcript_name "Lhx1os-211"; level 2; mgi_id "MGI:1925615"; tag "TAGENE"; havana_gene "OTTMUSG00000000977.1";
chr11	HAVANA	transcript	84416475	84426657	0	+	.	gene_id "ENSMUSG00000087211.10"; transcript_id "ENSMUST00000245683.2"; gene_type "lncRNA"; gene_name "Lhx1os"; transcript_type "lncRNA"; transcript_name "Lhx1os-214"; level 2; mgi_id "MGI:1925615"; tag "TAGENE"; havana_gene "OTTMUSG00000000977.1";
chr11	HAVANA	transcript	84416475	84426657	0	+	.	gene_id "ENSMUSG00000087211.10"; transcript_id "ENSMUST00000339927.1"; gene_type "lncRNA"; gene_name "Lhx1os"; transcript_type "lncRNA"; transcript_name "Lhx1os-240"; level 2; mgi_id "MGI:1925615"; tag "TAGENE"; havana_gene "OTTMUSG00000000977.1";
chr11	HAVANA	transcript	84416475	84426657	0	+	.	gene_id "ENSMUSG00000087211.10"; transcript_id "ENSMUST00000339928.1"; gene_type "lncRNA"; gene_name "Lhx1os"; transcript_type "lncRNA"; transcript_name "Lhx1os-241"; level 2; mgi_id "MGI:1925615"; tag "basic"; tag "TAGENE"; havana_gene "OTTMUSG00000000977.1";
chr11	HAVANA	transcript	84416475	84426662	0	+	.	gene_id "ENSMUSG00000087211.10"; transcript_id "ENSMUST00000245146.2"; gene_type "lncRNA"; gene_name "Lhx1os"; transcript_type "lncRNA"; transcript_name "Lhx1os-213"; level 2; mgi_id "MGI:1925615"; tag "TAGENE"; havana_gene "OTTMUSG00000000977.1";
chr11	HAVANA	exon	84416476	84416574	0	+	.	gene_id "ENSMUSG00000087211.10"; transcript_id "ENSMUST00000339929.1"; gene_type "lncRNA"; gene_name "Lhx1os"; transcript_type "lncRNA"; transcript_name "Lhx1os-242"; exon_number 1; exon_id "ENSMUSE00001669682.1"; level 2; mgi_id "MGI:1925615"; tag "basic"; tag "TAGENE"; havana_gene "OTTMUSG00000000977.1";
chr11	HAVANA	exon	84416476	84416574	0	+	.	gene_id "ENSMUSG00000087211.10"; transcript_id "ENSMUST00000339930.1"; gene_type "lncRNA"; gene_name "Lhx1os"; transcript_type "lncRNA"; transcript_name "Lhx1os-243"; exon_number 1; exon_id "ENSMUSE00001669682.1"; level 2; mgi_id "MGI:1925615"; tag "TAGENE"; havana_gene "OTTMUSG00000000977.1";
chr11	HAVANA	exon	84416476	84416574	0	+	.	gene_id "ENSMUSG00000087211.10"; transcript_id "ENSMUST00000339931.1"; gene_type "lncRNA"; gene_name "Lhx1os"; transcript_type "lncRNA"; transcript_name "Lhx1os-244"; exon_number 1; exon_id "ENSMUSE00001669682.1"; level 2; mgi_id "MGI:1925615"; tag "TAGENE"; havana_gene "OTTMUSG00000000977.1";
chr11	HAVANA	exon	84416476	84416574	0	+	.	gene_id "ENSMUSG00000087211.10"; transcript_id "ENSMUST00000339925.1"; gene_type "lncRNA"; gene_name "Lhx1os"; transcript_type "lncRNA"; transcript_name "Lhx1os-238"; exon_number 1; exon_id "ENSMUSE00001669682.1"; level 2; mgi_id "MGI:1925615"; tag "TAGENE"; havana_gene "OTTMUSG00000000977.1";
chr11	HAVANA	transcript	84416476	84426657	0	+	.	gene_id "ENSMUSG00000087211.10"; transcript_id "ENSMUST00000339929.1"; gene_type "lncRNA"; gene_name "Lhx1os"; transcript_type "lncRNA"; transcript_name "Lhx1os-242"; level 2; mgi_id "MGI:1925615"; tag "basic"; tag "TAGENE"; havana_gene "OTTMUSG00000000977.1";
chr11	HAVANA	transcript	84416476	84426657	0	+	.	gene_id "ENSMUSG00000087211.10"; transcript_id "ENSMUST00000339930.1"; gene_type "lncRNA"; gene_name "Lhx1os"; transcript_type "lncRNA"; transcript_name "Lhx1os-243"; level 2; mgi_id "MGI:1925615"; tag "TAGENE"; havana_gene "OTTMUSG00000000977.1";
chr11	HAVANA	transcript	84416476	84426657	0	+	.	gene_id "ENSMUSG00000087211.10"; transcript_id "ENSMUST00000339931.1"; gene_type "lncRNA"; gene_name "Lhx1os"; transcript_type "lncRNA"; transcript_name "Lhx1os-244"; level 2; mgi_id "MGI:1925615"; tag "TAGENE"; havana_gene "OTTMUSG00000000977.1";
chr11	HAVANA	transcript	84416476	84426660	0	+	.	gene_id "ENSMUSG00000087211.10"; transcript_id "ENSMUST00000339925.1"; gene_type "lncRNA"; gene_name "Lhx1os"; transcript_type "lncRNA"; transcript_name "Lhx1os-238"; level 2; mgi_id "MGI:1925615"; tag "TAGENE"; havana_gene "OTTMUSG00000000977.1";
chr11	HAVANA	exon	84416477	84416574	0	+	.	gene_id "ENSMUSG00000087211.10"; transcript_id "ENSMUST00000245919.2"; gene_type "lncRNA"; gene_name "Lhx1os"; transcript_type "lncRNA"; transcript_name "Lhx1os-215"; exon_number 1; exon_id "ENSMUSE00001669684.1"; level 2; mgi_id "MGI:1925615"; tag "TAGENE"; havana_gene "OTTMUSG00000000977.1";
chr11	HAVANA	exon	84416477	84416574	0	+	.	gene_id "ENSMUSG00000087211.10"; transcript_id "ENSMUST00000339932.1"; gene_type "lncRNA"; gene_name "Lhx1os"; transcript_type "lncRNA"; transcript_name "Lhx1os-245"; exon_number 1; exon_id "ENSMUSE00001669684.1"; level 2; mgi_id "MGI:1925615"; tag "basic"; tag "TAGENE"; havana_gene "OTTMUSG00000000977.1";
chr11	HAVANA	transcript	84416477	84426657	0	+	.	gene_id "ENSMUSG00000087211.10"; transcript_id "ENSMUST00000245919.2"; gene_type "lncRNA"; gene_name "Lhx1os"; transcript_type "lncRNA"; transcript_name "Lhx1os-215"; level 2; mgi_id "MGI:1925615"; tag "TAGENE"; havana_gene "OTTMUSG00000000977.1";
chr11	HAVANA	transcript	84416477	84426657	0	+	.	gene_id "ENSMUSG00000087211.10"; transcript_id "ENSMUST00000339932.1"; gene_type "lncRNA"; gene_name "Lhx1os"; transcript_type "lncRNA"; transcript_name "Lhx1os-245"; level 2; mgi_id "MGI:1925615"; tag "basic"; tag "TAGENE"; havana_gene "OTTMUSG00000000977.1";
chr11	HAVANA	exon	84416478	84416569	0	+	.	gene_id "ENSMUSG00000087211.10"; transcript_id "ENSMUST00000339934.1"; gene_type "lncRNA"; gene_name "Lhx1os"; transcript_type "lncRNA"; transcript_name "Lhx1os-247"; exon_number 1; exon_id "ENSMUSE00001669717.1"; level 2; mgi_id "MGI:1925615"; tag "basic"; tag "TAGENE"; havana_gene "OTTMUSG00000000977.1";
chr11	HAVANA	exon	84416478	84416569	0	+	.	gene_id "ENSMUSG00000087211.10"; transcript_id "ENSMUST00000339938.1"; gene_type "lncRNA"; gene_name "Lhx1os"; transcript_type "lncRNA"; transcript_name "Lhx1os-251"; exon_number 1; exon_id "ENSMUSE00001669717.1"; level 2; mgi_id "MGI:1925615"; tag "TAGENE"; havana_gene "OTTMUSG00000000977.1";
chr11	HAVANA	exon	84416478	84416569	0	+	.	gene_id "ENSMUSG00000087211.10"; transcript_id "ENSMUST00000339926.1"; gene_type "lncRNA"; gene_name "Lhx1os"; transcript_type "lncRNA"; transcript_name "Lhx1os-239"; exon_number 1; exon_id "ENSMUSE00001669717.1"; level 2; mgi_id "MGI:1925615"; tag "TAGENE"; havana_gene "OTTMUSG00000000977.1";
chr11	HAVANA	exon	84416478	84416574	0	+	.	gene_id "ENSMUSG00000087211.10"; transcript_id "ENSMUST00000240778.1"; gene_type "lncRNA"; gene_name "Lhx1os"; transcript_type "lncRNA"; transcript_name "Lhx1os-204"; exon_number 1; exon_id "ENSMUSE00001474587.1"; level 2; mgi_id "MGI:1925615"; tag "basic"; tag "TAGENE"; havana_gene "OTTMUSG00000000977.1";
chr11	HAVANA	exon	84416478	84416574	0	+	.	gene_id "ENSMUSG00000087211.10"; transcript_id "ENSMUST00000241279.1"; gene_type "lncRNA"; gene_name "Lhx1os"; transcript_type "lncRNA"; transcript_name "Lhx1os-205"; exon_number 1; exon_id "ENSMUSE00001474587.1"; level 2; mgi_id "MGI:1925615"; tag "basic"; tag "TAGENE"; havana_gene "OTTMUSG00000000977.1";
chr11	HAVANA	exon	84416478	84416574	0	+	.	gene_id "ENSMUSG00000087211.10"; transcript_id "ENSMUST00000244576.1"; gene_type "lncRNA"; gene_name "Lhx1os"; transcript_type "lncRNA"; transcript_name "Lhx1os-210"; exon_number 1; exon_id "ENSMUSE00001474587.1"; level 2; mgi_id "MGI:1925615"; tag "TAGENE"; havana_gene "OTTMUSG00000000977.1";
chr11	HAVANA	exon	84416478	84416574	0	+	.	gene_id "ENSMUSG00000087211.10"; transcript_id "ENSMUST00000246506.2"; gene_type "lncRNA"; gene_name "Lhx1os"; transcript_type "lncRNA"; transcript_name "Lhx1os-218"; exon_number 1; exon_id "ENSMUSE00001474587.1"; level 2; mgi_id "MGI:1925615"; tag "TAGENE"; havana_gene "OTTMUSG00000000977.1";
chr11	HAVANA	exon	84416478	84416574	0	+	.	gene_id "ENSMUSG00000087211.10"; transcript_id "ENSMUST00000339933.1"; gene_type "lncRNA"; gene_name "Lhx1os"; transcript_type "lncRNA"; transcript_name "Lhx1os-246"; exon_number 1; exon_id "ENSMUSE00001474587.1"; level 2; mgi_id "MGI:1925615"; tag "TAGENE"; havana_gene "OTTMUSG00000000977.1";
chr11	HAVANA	exon	84416478	84416574	0	+	.	gene_id "ENSMUSG00000087211.10"; transcript_id "ENSMUST00000339935.1"; gene_type "lncRNA"; gene_name "Lhx1os"; transcript_type "lncRNA"; transcript_name "Lhx1os-248"; exon_number 1; exon_id "ENSMUSE00001474587.1"; level 2; mgi_id "MGI:1925615"; tag "TAGENE"; havana_gene "OTTMUSG00000000977.1";
chr11	HAVANA	exon	84416478	84416574	0	+	.	gene_id "ENSMUSG00000087211.10"; transcript_id "ENSMUST00000339936.1"; gene_type "lncRNA"; gene_name "Lhx1os"; transcript_type "lncRNA"; transcript_name "Lhx1os-249"; exon_number 1; exon_id "ENSMUSE00001474587.1"; level 2; mgi_id "MGI:1925615"; tag "TAGENE"; havana_gene "OTTMUSG00000000977.1";
chr11	HAVANA	exon	84416478	84416574	0	+	.	gene_id "ENSMUSG00000087211.10"; transcript_id "ENSMUST00000339937.1"; gene_type "lncRNA"; gene_name "Lhx1os"; transcript_type "lncRNA"; transcript_name "Lhx1os-250"; exon_number 1; exon_id "ENSMUSE00001474587.1"; level 2; mgi_id "MGI:1925615"; tag "TAGENE"; havana_gene "OTTMUSG00000000977.1";
chr11	HAVANA	exon	84416478	84416574	0	+	.	gene_id "ENSMUSG00000087211.10"; transcript_id "ENSMUST00000339939.1"; gene_type "lncRNA"; gene_name "Lhx1os"; transcript_type "lncRNA"; transcript_name "Lhx1os-252"; exon_number 1; exon_id "ENSMUSE00001474587.1"; level 2; mgi_id "MGI:1925615"; tag "TAGENE"; havana_gene "OTTMUSG00000000977.1";
chr11	HAVANA	exon	84416478	84416574	0	+	.	gene_id "ENSMUSG00000087211.10"; transcript_id "ENSMUST00000339940.1"; gene_type "lncRNA"; gene_name "Lhx1os"; transcript_type "lncRNA"; transcript_name "Lhx1os-253"; exon_number 1; exon_id "ENSMUSE00001474587.1"; level 2; mgi_id "MGI:1925615"; tag "TAGENE"; havana_gene "OTTMUSG00000000977.1";
chr11	HAVANA	transcript	84416478	84426655	0	+	.	gene_id "ENSMUSG00000087211.10"; transcript_id "ENSMUST00000240778.1"; gene_type "lncRNA"; gene_name "Lhx1os"; transcript_type "lncRNA"; transcript_name "Lhx1os-204"; level 2; mgi_id "MGI:1925615"; tag "basic"; tag "TAGENE"; havana_gene "OTTMUSG00000000977.1";
chr11	HAVANA	transcript	84416478	84426657	0	+	.	gene_id "ENSMUSG00000087211.10"; transcript_id "ENSMUST00000241279.1"; gene_type "lncRNA"; gene_name "Lhx1os"; transcript_type "lncRNA"; transcript_name "Lhx1os-205"; level 2; mgi_id "MGI:1925615"; tag "basic"; tag "TAGENE"; havana_gene "OTTMUSG00000000977.1";
chr11	HAVANA	transcript	84416478	84426657	0	+	.	gene_id "ENSMUSG00000087211.10"; transcript_id "ENSMUST00000244576.1"; gene_type "lncRNA"; gene_name "Lhx1os"; transcript_type "lncRNA"; transcript_name "Lhx1os-210"; level 2; mgi_id "MGI:1925615"; tag "TAGENE"; havana_gene "OTTMUSG00000000977.1";
chr11	HAVANA	transcript	84416478	84426657	0	+	.	gene_id "ENSMUSG00000087211.10"; transcript_id "ENSMUST00000246506.2"; gene_type "lncRNA"; gene_name "Lhx1os"; transcript_type "lncRNA"; transcript_name "Lhx1os-218"; level 2; mgi_id "MGI:1925615"; tag "TAGENE"; havana_gene "OTTMUSG00000000977.1";
chr11	HAVANA	transcript	84416478	84426657	0	+	.	gene_id "ENSMUSG00000087211.10"; transcript_id "ENSMUST00000339933.1"; gene_type "lncRNA"; gene_name "Lhx1os"; transcript_type "lncRNA"; transcript_name "Lhx1os-246"; level 2; mgi_id "MGI:1925615"; tag "TAGENE"; havana_gene "OTTMUSG00000000977.1";
chr11	HAVANA	transcript	84416478	84426657	0	+	.	gene_id "ENSMUSG00000087211.10"; transcript_id "ENSMUST00000339934.1"; gene_type "lncRNA"; gene_name "Lhx1os"; transcript_type "lncRNA"; transcript_name "Lhx1os-247"; level 2; mgi_id "MGI:1925615"; tag "basic"; tag "TAGENE"; havana_gene "OTTMUSG00000000977.1";
chr11	HAVANA	transcript	84416478	84426657	0	+	.	gene_id "ENSMUSG00000087211.10"; transcript_id "ENSMUST00000339935.1"; gene_type "lncRNA"; gene_name "Lhx1os"; transcript_type "lncRNA"; transcript_name "Lhx1os-248"; level 2; mgi_id "MGI:1925615"; tag "TAGENE"; havana_gene "OTTMUSG00000000977.1";
chr11	HAVANA	transcript	84416478	84426657	0	+	.	gene_id "ENSMUSG00000087211.10"; transcript_id "ENSMUST00000339936.1"; gene_type "lncRNA"; gene_name "Lhx1os"; transcript_type "lncRNA"; transcript_name "Lhx1os-249"; level 2; mgi_id "MGI:1925615"; tag "TAGENE"; havana_gene "OTTMUSG00000000977.1";
chr11	HAVANA	transcript	84416478	84426657	0	+	.	gene_id "ENSMUSG00000087211.10"; transcript_id "ENSMUST00000339937.1"; gene_type "lncRNA"; gene_name "Lhx1os"; transcript_type "lncRNA"; transcript_name "Lhx1os-250"; level 2; mgi_id "MGI:1925615"; tag "TAGENE"; havana_gene "OTTMUSG00000000977.1";
chr11	HAVANA	transcript	84416478	84426657	0	+	.	gene_id "ENSMUSG00000087211.10"; transcript_id "ENSMUST00000339938.1"; gene_type "lncRNA"; gene_name "Lhx1os"; transcript_type "lncRNA"; transcript_name "Lhx1os-251"; level 2; mgi_id "MGI:1925615"; tag "TAGENE"; havana_gene "OTTMUSG00000000977.1";
chr11	HAVANA	transcript	84416478	84426657	0	+	.	gene_id "ENSMUSG00000087211.10"; transcript_id "ENSMUST00000339939.1"; gene_type "lncRNA"; gene_name "Lhx1os"; transcript_type "lncRNA"; transcript_name "Lhx1os-252"; level 2; mgi_id "MGI:1925615"; tag "TAGENE"; havana_gene "OTTMUSG00000000977.1";
chr11	HAVANA	transcript	84416478	84426657	0	+	.	gene_id "ENSMUSG00000087211.10"; transcript_id "ENSMUST00000339940.1"; gene_type "lncRNA"; gene_name "Lhx1os"; transcript_type "lncRNA"; transcript_name "Lhx1os-253"; level 2; mgi_id "MGI:1925615"; tag "TAGENE"; havana_gene "OTTMUSG00000000977.1";
chr11	HAVANA	transcript	84416478	84426660	0	+	.	gene_id "ENSMUSG00000087211.10"; transcript_id "ENSMUST00000339926.1"; gene_type "lncRNA"; gene_name "Lhx1os"; transcript_type "lncRNA"; transcript_name "Lhx1os-239"; level 2; mgi_id "MGI:1925615"; tag "TAGENE"; havana_gene "OTTMUSG00000000977.1";
chr11	HAVANA	exon	84416479	84416574	0	+	.	gene_id "ENSMUSG00000087211.10"; transcript_id "ENSMUST00000339942.1"; gene_type "lncRNA"; gene_name "Lhx1os"; transcript_type "lncRNA"; transcript_name "Lhx1os-254"; exon_number 1; exon_id "ENSMUSE00001669667.1"; level 2; mgi_id "MGI:1925615"; tag "basic"; tag "TAGENE"; havana_gene "OTTMUSG00000000977.1";
chr11	HAVANA	transcript	84416479	84426655	0	+	.	gene_id "ENSMUSG00000087211.10"; transcript_id "ENSMUST00000339942.1"; gene_type "lncRNA"; gene_name "Lhx1os"; transcript_type "lncRNA"; transcript_name "Lhx1os-254"; level 2; mgi_id "MGI:1925615"; tag "basic"; tag "TAGENE"; havana_gene "OTTMUSG00000000977.1";
chr11	HAVANA	exon	84416481	84416574	0	+	.	gene_id "ENSMUSG00000087211.10"; transcript_id "ENSMUST00000339944.1"; gene_type "lncRNA"; gene_name "Lhx1os"; transcript_type "lncRNA"; transcript_name "Lhx1os-255"; exon_number 1; exon_id "ENSMUSE00001669728.1"; level 2; mgi_id "MGI:1925615"; tag "TAGENE"; havana_gene "OTTMUSG00000000977.1";
chr11	HAVANA	transcript	84416481	84426655	0	+	.	gene_id "ENSMUSG00000087211.10"; transcript_id "ENSMUST00000339944.1"; gene_type "lncRNA"; gene_name "Lhx1os"; transcript_type "lncRNA"; transcript_name "Lhx1os-255"; level 2; mgi_id "MGI:1925615"; tag "TAGENE"; havana_gene "OTTMUSG00000000977.1";
chr11	HAVANA	exon	84416486	84416574	0	+	.	gene_id "ENSMUSG00000087211.10"; transcript_id "ENSMUST00000339946.1"; gene_type "lncRNA"; gene_name "Lhx1os"; transcript_type "lncRNA"; transcript_name "Lhx1os-256"; exon_number 1; exon_id "ENSMUSE00001669683.1"; level 2; mgi_id "MGI:1925615"; tag "basic"; tag "TAGENE"; havana_gene "OTTMUSG00000000977.1";
chr11	HAVANA	transcript	84416486	84426657	0	+	.	gene_id "ENSMUSG00000087211.10"; transcript_id "ENSMUST00000339946.1"; gene_type "lncRNA"; gene_name "Lhx1os"; transcript_type "lncRNA"; transcript_name "Lhx1os-256"; level 2; mgi_id "MGI:1925615"; tag "basic"; tag "TAGENE"; havana_gene "OTTMUSG00000000977.1";
chr11	HAVANA	exon	84416498	84416658	0	+	.	gene_id "ENSMUSG00000087211.10"; transcript_id "ENSMUST00000339948.1"; gene_type "lncRNA"; gene_name "Lhx1os"; transcript_type "lncRNA"; transcript_name "Lhx1os-257"; exon_number 1; exon_id "ENSMUSE00001669681.1"; level 2; mgi_id "MGI:1925615"; tag "TAGENE"; havana_gene "OTTMUSG00000000977.1";
chr11	HAVANA	transcript	84416498	84426655	0	+	.	gene_id "ENSMUSG00000087211.10"; transcript_id "ENSMUST00000339948.1"; gene_type "lncRNA"; gene_name "Lhx1os"; transcript_type "lncRNA"; transcript_name "Lhx1os-257"; level 2; mgi_id "MGI:1925615"; tag "TAGENE"; havana_gene "OTTMUSG00000000977.1";
chr11	HAVANA	exon	84416502	84416574	0	+	.	gene_id "ENSMUSG00000087211.10"; transcript_id "ENSMUST00000245143.1"; gene_type "lncRNA"; gene_name "Lhx1os"; transcript_type "lncRNA"; transcript_name "Lhx1os-212"; exon_number 1; exon_id "ENSMUSE00001485249.1"; level 2; mgi_id "MGI:1925615"; tag "basic"; tag "TAGENE"; havana_gene "OTTMUSG00000000977.1";
chr11	HAVANA	transcript	84416502	84430095	0	+	.	gene_id "ENSMUSG00000087211.10"; transcript_id "ENSMUST00000245143.1"; gene_type "lncRNA"; gene_name "Lhx1os"; transcript_type "lncRNA"; transcript_name "Lhx1os-212"; level 2; mgi_id "MGI:1925615"; tag "basic"; tag "TAGENE"; havana_gene "OTTMUSG00000000977.1";
chr11	HAVANA	exon	84416506	84416664	0	+	.	gene_id "ENSMUSG00000087211.10"; transcript_id "ENSMUST00000339949.1"; gene_type "lncRNA"; gene_name "Lhx1os"; transcript_type "lncRNA"; transcript_name "Lhx1os-258"; exon_number 1; exon_id "ENSMUSE00001669678.1"; level 2; mgi_id "MGI:1925615"; tag "TAGENE"; havana_gene "OTTMUSG00000000977.1";
chr11	HAVANA	transcript	84416506	84426655	0	+	.	gene_id "ENSMUSG00000087211.10"; transcript_id "ENSMUST00000339949.1"; gene_type "lncRNA"; gene_name "Lhx1os"; transcript_type "lncRNA"; transcript_name "Lhx1os-258"; level 2; mgi_id "MGI:1925615"; tag "TAGENE"; havana_gene "OTTMUSG00000000977.1";
chr11	HAVANA	exon	84416509	84416574	0	+	.	gene_id "ENSMUSG00000087211.10"; transcript_id "ENSMUST00000244033.2"; gene_type "lncRNA"; gene_name "Lhx1os"; transcript_type "lncRNA"; transcript_name "Lhx1os-209"; exon_number 1; exon_id "ENSMUSE00001669738.1"; level 2; mgi_id "MGI:1925615"; tag "basic"; tag "TAGENE"; havana_gene "OTTMUSG00000000977.1";
chr11	HAVANA	transcript	84416509	84426657	0	+	.	gene_id "ENSMUSG00000087211.10"; transcript_id "ENSMUST00000244033.2"; gene_type "lncRNA"; gene_name "Lhx1os"; transcript_type "lncRNA"; transcript_name "Lhx1os-209"; level 2; mgi_id "MGI:1925615"; tag "basic"; tag "TAGENE"; havana_gene "OTTMUSG00000000977.1";
chr11	HAVANA	exon	84416510	84416574	0	+	.	gene_id "ENSMUSG00000087211.10"; transcript_id "ENSMUST00000339964.1"; gene_type "lncRNA"; gene_name "Lhx1os"; transcript_type "lncRNA"; transcript_name "Lhx1os-265"; exon_number 1; exon_id "ENSMUSE00000748936.2"; level 2; mgi_id "MGI:1925615"; tag "TAGENE"; havana_gene "OTTMUSG00000000977.1";
chr11	HAVANA	exon	84416510	84416574	0	+	.	gene_id "ENSMUSG00000087211.10"; transcript_id "ENSMUST00000339960.1"; gene_type "lncRNA"; gene_name "Lhx1os"; transcript_type "lncRNA"; transcript_name "Lhx1os-263"; exon_number 1; exon_id "ENSMUSE00000748936.2"; level 2; mgi_id "MGI:1925615"; tag "basic"; tag "TAGENE"; havana_gene "OTTMUSG00000000977.1";
chr11	HAVANA	exon	84416510	84416574	0	+	.	gene_id "ENSMUSG00000087211.10"; transcript_id "ENSMUST00000339962.1"; gene_type "lncRNA"; gene_name "Lhx1os"; transcript_type "lncRNA"; transcript_name "Lhx1os-264"; exon_number 1; exon_id "ENSMUSE00000748936.2"; level 2; mgi_id "MGI:1925615"; tag "TAGENE"; havana_gene "OTTMUSG00000000977.1";
chr11	HAVANA	exon	84416510	84416574	0	+	.	gene_id "ENSMUSG00000087211.10"; transcript_id "ENSMUST00000243874.1"; gene_type "lncRNA"; gene_name "Lhx1os"; transcript_type "lncRNA"; transcript_name "Lhx1os-208"; exon_number 1; exon_id "ENSMUSE00000748936.2"; level 2; mgi_id "MGI:1925615"; tag "TAGENE"; havana_gene "OTTMUSG00000000977.1";
chr11	HAVANA	exon	84416510	84416574	0	+	.	gene_id "ENSMUSG00000087211.10"; transcript_id "ENSMUST00000339952.1"; gene_type "lncRNA"; gene_name "Lhx1os"; transcript_type "lncRNA"; transcript_name "Lhx1os-259"; exon_number 1; exon_id "ENSMUSE00000748936.2"; level 2; mgi_id "MGI:1925615"; tag "TAGENE"; havana_gene "OTTMUSG00000000977.1";
chr11	HAVANA	exon	84416510	84416574	0	+	.	gene_id "ENSMUSG00000087211.10"; transcript_id "ENSMUST00000339954.1"; gene_type "lncRNA"; gene_name "Lhx1os"; transcript_type "lncRNA"; transcript_name "Lhx1os-260"; exon_number 1; exon_id "ENSMUSE00000748936.2"; level 2; mgi_id "MGI:1925615"; tag "TAGENE"; havana_gene "OTTMUSG00000000977.1";
chr11	HAVANA	exon	84416510	84416574	0	+	.	gene_id "ENSMUSG00000087211.10"; transcript_id "ENSMUST00000339956.1"; gene_type "lncRNA"; gene_name "Lhx1os"; transcript_type "lncRNA"; transcript_name "Lhx1os-261"; exon_number 1; exon_id "ENSMUSE00000748936.2"; level 2; mgi_id "MGI:1925615"; tag "TAGENE"; havana_gene "OTTMUSG00000000977.1";
chr11	HAVANA	exon	84416510	84416574	0	+	.	gene_id "ENSMUSG00000087211.10"; transcript_id "ENSMUST00000339958.1"; gene_type "lncRNA"; gene_name "Lhx1os"; transcript_type "lncRNA"; transcript_name "Lhx1os-262"; exon_number 1; exon_id "ENSMUSE00000748936.2"; level 2; mgi_id "MGI:1925615"; tag "TAGENE"; havana_gene "OTTMUSG00000000977.1";
chr11	HAVANA	transcript	84416510	84426654	0	+	.	gene_id "ENSMUSG00000087211.10"; transcript_id "ENSMUST00000339964.1"; gene_type "lncRNA"; gene_name "Lhx1os"; transcript_type "lncRNA"; transcript_name "Lhx1os-265"; level 2; mgi_id "MGI:1925615"; tag "TAGENE"; havana_gene "OTTMUSG00000000977.1";
chr11	HAVANA	transcript	84416510	84426655	0	+	.	gene_id "ENSMUSG00000087211.10"; transcript_id "ENSMUST00000339960.1"; gene_type "lncRNA"; gene_name "Lhx1os"; transcript_type "lncRNA"; transcript_name "Lhx1os-263"; level 2; mgi_id "MGI:1925615"; tag "basic"; tag "TAGENE"; havana_gene "OTTMUSG00000000977.1";
chr11	HAVANA	transcript	84416510	84426655	0	+	.	gene_id "ENSMUSG00000087211.10"; transcript_id "ENSMUST00000339962.1"; gene_type "lncRNA"; gene_name "Lhx1os"; transcript_type "lncRNA"; transcript_name "Lhx1os-264"; level 2; mgi_id "MGI:1925615"; tag "TAGENE"; havana_gene "OTTMUSG00000000977.1";
chr11	HAVANA	transcript	84416510	84426657	0	+	.	gene_id "ENSMUSG00000087211.10"; transcript_id "ENSMUST00000243874.1"; gene_type "lncRNA"; gene_name "Lhx1os"; transcript_type "lncRNA"; transcript_name "Lhx1os-208"; level 2; mgi_id "MGI:1925615"; tag "TAGENE"; havana_gene "OTTMUSG00000000977.1";
chr11	HAVANA	transcript	84416510	84426657	0	+	.	gene_id "ENSMUSG00000087211.10"; transcript_id "ENSMUST00000339952.1"; gene_type "lncRNA"; gene_name "Lhx1os"; transcript_type "lncRNA"; transcript_name "Lhx1os-259"; level 2; mgi_id "MGI:1925615"; tag "TAGENE"; havana_gene "OTTMUSG00000000977.1";
chr11	HAVANA	transcript	84416510	84426657	0	+	.	gene_id "ENSMUSG00000087211.10"; transcript_id "ENSMUST00000339954.1"; gene_type "lncRNA"; gene_name "Lhx1os"; transcript_type "lncRNA"; transcript_name "Lhx1os-260"; level 2; mgi_id "MGI:1925615"; tag "TAGENE"; havana_gene "OTTMUSG00000000977.1";
chr11	HAVANA	transcript	84416510	84426657	0	+	.	gene_id "ENSMUSG00000087211.10"; transcript_id "ENSMUST00000339956.1"; gene_type "lncRNA"; gene_name "Lhx1os"; transcript_type "lncRNA"; transcript_name "Lhx1os-261"; level 2; mgi_id "MGI:1925615"; tag "TAGENE"; havana_gene "OTTMUSG00000000977.1";
chr11	HAVANA	transcript	84416510	84426657	0	+	.	gene_id "ENSMUSG00000087211.10"; transcript_id "ENSMUST00000339958.1"; gene_type "lncRNA"; gene_name "Lhx1os"; transcript_type "lncRNA"; transcript_name "Lhx1os-262"; level 2; mgi_id "MGI:1925615"; tag "TAGENE"; havana_gene "OTTMUSG00000000977.1";
chr11	HAVANA	exon	84416527	84416664	0	+	.	gene_id "ENSMUSG00000087211.10"; transcript_id "ENSMUST00000339966.1"; gene_type "lncRNA"; gene_name "Lhx1os"; transcript_type "lncRNA"; transcript_name "Lhx1os-266"; exon_number 1; exon_id "ENSMUSE00001669720.1"; level 2; mgi_id "MGI:1925615"; tag "TAGENE"; havana_gene "OTTMUSG00000000977.1";
chr11	HAVANA	transcript	84416527	84426655	0	+	.	gene_id "ENSMUSG00000087211.10"; transcript_id "ENSMUST00000339966.1"; gene_type "lncRNA"; gene_name "Lhx1os"; transcript_type "lncRNA"; transcript_name "Lhx1os-266"; level 2; mgi_id "MGI:1925615"; tag "TAGENE"; havana_gene "OTTMUSG00000000977.1";
chr11	HAVANA	exon	84416542	84416658	0	+	.	gene_id "ENSMUSG00000087211.10"; transcript_id "ENSMUST00000339967.1"; gene_type "lncRNA"; gene_name "Lhx1os"; transcript_type "lncRNA"; transcript_name "Lhx1os-267"; exon_number 1; exon_id "ENSMUSE00001669673.1"; level 2; mgi_id "MGI:1925615"; tag "TAGENE"; havana_gene "OTTMUSG00000000977.1";
chr11	HAVANA	transcript	84416542	84426657	0	+	.	gene_id "ENSMUSG00000087211.10"; transcript_id "ENSMUST00000339967.1"; gene_type "lncRNA"; gene_name "Lhx1os"; transcript_type "lncRNA"; transcript_name "Lhx1os-267"; level 2; mgi_id "MGI:1925615"; tag "TAGENE"; havana_gene "OTTMUSG00000000977.1";
chr11	HAVANA	exon	84417275	84418412	0	+	.	gene_id "ENSMUSG00000087211.10"; transcript_id "ENSMUST00000244974.1"; gene_type "lncRNA"; gene_name "Lhx1os"; transcript_type "lncRNA"; transcript_name "Lhx1os-211"; exon_number 2; exon_id "ENSMUSE00001475900.1"; level 2; mgi_id "MGI:1925615"; tag "TAGENE"; havana_gene "OTTMUSG00000000977.1";
chr11	HAVANA	exon	84417275	84418412	0	+	.	gene_id "ENSMUSG00000087211.10"; transcript_id "ENSMUST00000241279.1"; gene_type "lncRNA"; gene_name "Lhx1os"; transcript_type "lncRNA"; transcript_name "Lhx1os-205"; exon_number 2; exon_id "ENSMUSE00001475900.1"; level 2; mgi_id "MGI:1925615"; tag "basic"; tag "TAGENE"; havana_gene "OTTMUSG00000000977.1";
chr11	HAVANA	exon	84417275	84418412	0	+	.	gene_id "ENSMUSG00000087211.10"; transcript_id "ENSMUST00000246506.2"; gene_type "lncRNA"; gene_name "Lhx1os"; transcript_type "lncRNA"; transcript_name "Lhx1os-218"; exon_number 2; exon_id "ENSMUSE00001475900.1"; level 2; mgi_id "MGI:1925615"; tag "TAGENE"; havana_gene "OTTMUSG00000000977.1";
chr11	HAVANA	exon	84417275	84418412	0	+	.	gene_id "ENSMUSG00000087211.10"; transcript_id "ENSMUST00000244033.2"; gene_type "lncRNA"; gene_name "Lhx1os"; transcript_type "lncRNA"; transcript_name "Lhx1os-209"; exon_number 2; exon_id "ENSMUSE00001475900.1"; level 2; mgi_id "MGI:1925615"; tag "basic"; tag "TAGENE"; havana_gene "OTTMUSG00000000977.1";
chr11	HAVANA	exon	84417275	84418412	0	+	.	gene_id "ENSMUSG00000087211.10"; transcript_id "ENSMUST00000339954.1"; gene_type "lncRNA"; gene_name "Lhx1os"; transcript_type "lncRNA"; transcript_name "Lhx1os-260"; exon_number 2; exon_id "ENSMUSE00001475900.1"; level 2; mgi_id "MGI:1925615"; tag "TAGENE"; havana_gene "OTTMUSG00000000977.1";
chr11	HAVANA	exon	84418119	84418412	0	+	.	gene_id "ENSMUSG00000087211.10"; transcript_id "ENSMUST00000245919.2"; gene_type "lncRNA"; gene_name "Lhx1os"; transcript_type "lncRNA"; transcript_name "Lhx1os-215"; exon_number 2; exon_id "ENSMUSE00001482277.1"; level 2; mgi_id "MGI:1925615"; tag "TAGENE"; havana_gene "OTTMUSG00000000977.1";
chr11	HAVANA	exon	84418119	84418412	0	+	.	gene_id "ENSMUSG00000087211.10"; transcript_id "ENSMUST00000339962.1"; gene_type "lncRNA"; gene_name "Lhx1os"; transcript_type "lncRNA"; transcript_name "Lhx1os-264"; exon_number 2; exon_id "ENSMUSE00001482277.1"; level 2; mgi_id "MGI:1925615"; tag "TAGENE"; havana_gene "OTTMUSG00000000977.1";
chr11	HAVANA	exon	84418119	84418412	0	+	.	gene_id "ENSMUSG00000087211.10"; transcript_id "ENSMUST00000243874.1"; gene_type "lncRNA"; gene_name "Lhx1os"; transcript_type "lncRNA"; transcript_name "Lhx1os-208"; exon_number 2; exon_id "ENSMUSE00001482277.1"; level 2; mgi_id "MGI:1925615"; tag "TAGENE"; havana_gene "OTTMUSG00000000977.1";
chr11	HAVANA	exon	84418119	84418412	0	+	.	gene_id "ENSMUSG00000087211.10"; transcript_id "ENSMUST00000339952.1"; gene_type "lncRNA"; gene_name "Lhx1os"; transcript_type "lncRNA"; transcript_name "Lhx1os-259"; exon_number 2; exon_id "ENSMUSE00001482277.1"; level 2; mgi_id "MGI:1925615"; tag "TAGENE"; havana_gene "OTTMUSG00000000977.1";
chr11	HAVANA	exon	84418119	84418550	0	+	.	gene_id "ENSMUSG00000087211.10"; transcript_id "ENSMUST00000339980.1"; gene_type "lncRNA"; gene_name "Lhx1os"; transcript_type "lncRNA"; transcript_name "Lhx1os-280"; exon_number 2; exon_id "ENSMUSE00001669664.1"; level 2; mgi_id "MGI:1925615"; tag "basic"; tag "TAGENE"; havana_gene "OTTMUSG00000000977.1";
chr11	HAVANA	exon	84419729	84420086	0	+	.	gene_id "ENSMUSG00000087211.10"; transcript_id "ENSMUST00000339968.1"; gene_type "lncRNA"; gene_name "Lhx1os"; transcript_type "lncRNA"; transcript_name "Lhx1os-268"; exon_number 1; exon_id "ENSMUSE00001669715.1"; level 2; mgi_id "MGI:1925615"; tag "TAGENE"; havana_gene "OTTMUSG00000000977.1";
chr11	HAVANA	transcript	84419729	84426658	0	+	.	gene_id "ENSMUSG00000087211.10"; transcript_id "ENSMUST00000339968.1"; gene_type "lncRNA"; gene_name "Lhx1os"; transcript_type "lncRNA"; transcript_name "Lhx1os-268"; level 2; mgi_id "MGI:1925615"; tag "TAGENE"; havana_gene "OTTMUSG00000000977.1";
chr11	HAVANA	exon	84419843	84420086	0	+	.	gene_id "ENSMUSG00000087211.10"; transcript_id "ENSMUST00000339969.1"; gene_type "lncRNA"; gene_name "Lhx1os"; transcript_type "lncRNA"; transcript_name "Lhx1os-269"; exon_number 1; exon_id "ENSMUSE00001669656.1"; level 2; mgi_id "MGI:1925615"; tag "TAGENE"; havana_gene "OTTMUSG00000000977.1";
chr11	HAVANA	transcript	84419843	84426657	0	+	.	gene_id "ENSMUSG00000087211.10"; transcript_id "ENSMUST00000339969.1"; gene_type "lncRNA"; gene_name "Lhx1os"; transcript_type "lncRNA"; transcript_name "Lhx1os-269"; level 2; mgi_id "MGI:1925615"; tag "TAGENE"; havana_gene "OTTMUSG00000000977.1";
chr11	HAVANA	exon	84419972	84420086	0	+	.	gene_id "ENSMUSG00000087211.10"; transcript_id "ENSMUST00000339970.1"; gene_type "lncRNA"; gene_name "Lhx1os"; transcript_type "lncRNA"; transcript_name "Lhx1os-270"; exon_number 1; exon_id "ENSMUSE00001669670.1"; level 2; mgi_id "MGI:1925615"; tag "TAGENE"; havana_gene "OTTMUSG00000000977.1";
chr11	HAVANA	transcript	84419972	84426657	0	+	.	gene_id "ENSMUSG00000087211.10"; transcript_id "ENSMUST00000339970.1"; gene_type "lncRNA"; gene_name "Lhx1os"; transcript_type "lncRNA"; transcript_name "Lhx1os-270"; level 2; mgi_id "MGI:1925615"; tag "TAGENE"; havana_gene "OTTMUSG00000000977.1";
chr11	HAVANA	exon	84419978	84420086	0	+	.	gene_id "ENSMUSG00000087211.10"; transcript_id "ENSMUST00000339971.1"; gene_type "lncRNA"; gene_name "Lhx1os"; transcript_type "lncRNA"; transcript_name "Lhx1os-271"; exon_number 1; exon_id "ENSMUSE00001669707.1"; level 2; mgi_id "MGI:1925615"; tag "TAGENE"; havana_gene "OTTMUSG00000000977.1";
chr11	HAVANA	transcript	84419978	84426657	0	+	.	gene_id "ENSMUSG00000087211.10"; transcript_id "ENSMUST00000339971.1"; gene_type "lncRNA"; gene_name "Lhx1os"; transcript_type "lncRNA"; transcript_name "Lhx1os-271"; level 2; mgi_id "MGI:1925615"; tag "TAGENE"; havana_gene "OTTMUSG00000000977.1";
chr11	HAVANA	exon	84422155	84422206	0	+	.	gene_id "ENSMUSG00000087211.10"; transcript_id "ENSMUST00000339973.1"; gene_type "lncRNA"; gene_name "Lhx1os"; transcript_type "lncRNA"; transcript_name "Lhx1os-273"; exon_number 1; exon_id "ENSMUSE00001669731.1"; level 2; mgi_id "MGI:1925615"; tag "TAGENE"; havana_gene "OTTMUSG00000000977.1";
chr11	HAVANA	transcript	84422155	84426657	0	+	.	gene_id "ENSMUSG00000087211.10"; transcript_id "ENSMUST00000339973.1"; gene_type "lncRNA"; gene_name "Lhx1os"; transcript_type "lncRNA"; transcript_name "Lhx1os-273"; level 2; mgi_id "MGI:1925615"; tag "TAGENE"; havana_gene "OTTMUSG00000000977.1";
chr11	HAVANA	exon	84422161	84422206	0	+	.	gene_id "ENSMUSG00000087211.10"; transcript_id "ENSMUST00000339974.1"; gene_type "lncRNA"; gene_name "Lhx1os"; transcript_type "lncRNA"; transcript_name "Lhx1os-274"; exon_number 1; exon_id "ENSMUSE00001669676.1"; level 2; mgi_id "MGI:1925615"; tag "TAGENE"; havana_gene "OTTMUSG00000000977.1";
chr11	HAVANA	transcript	84422161	84426655	0	+	.	gene_id "ENSMUSG00000087211.10"; transcript_id "ENSMUST00000339974.1"; gene_type "lncRNA"; gene_name "Lhx1os"; transcript_type "lncRNA"; transcript_name "Lhx1os-274"; level 2; mgi_id "MGI:1925615"; tag "TAGENE"; havana_gene "OTTMUSG00000000977.1";
chr11	HAVANA	exon	84423425	84425486	0	+	.	gene_id "ENSMUSG00000087211.10"; transcript_id "ENSMUST00000339975.1"; gene_type "lncRNA"; gene_name "Lhx1os"; transcript_type "lncRNA"; transcript_name "Lhx1os-275"; exon_number 1; exon_id "ENSMUSE00001669719.1"; level 2; mgi_id "MGI:1925615"; tag "basic"; tag "TAGENE"; havana_gene "OTTMUSG00000000977.1";
chr11	HAVANA	transcript	84423425	84426655	0	+	.	gene_id "ENSMUSG00000087211.10"; transcript_id "ENSMUST00000339975.1"; gene_type "lncRNA"; gene_name "Lhx1os"; transcript_type "lncRNA"; transcript_name "Lhx1os-275"; level 2; mgi_id "MGI:1925615"; tag "basic"; tag "TAGENE"; havana_gene "OTTMUSG00000000977.1";
chr11	HAVANA	exon	84423944	84424131	0	+	.	gene_id "ENSMUSG00000087211.10"; transcript_id "ENSMUST00000339960.1"; gene_type "lncRNA"; gene_name "Lhx1os"; transcript_type "lncRNA"; transcript_name "Lhx1os-263"; exon_number 2; exon_id "ENSMUSE00001669688.1"; level 2; mgi_id "MGI:1925615"; tag "basic"; tag "TAGENE"; havana_gene "OTTMUSG00000000977.1";
chr11	HAVANA	exon	84424108	84424282	0	+	.	gene_id "ENSMUSG00000087211.10"; transcript_id "ENSMUST00000339979.1"; gene_type "lncRNA"; gene_name "Lhx1os"; transcript_type "lncRNA"; transcript_name "Lhx1os-279"; exon_number 1; exon_id "ENSMUSE00001669704.1"; level 2; mgi_id "MGI:1925615"; tag "TAGENE"; havana_gene "OTTMUSG00000000977.1";
chr11	HAVANA	transcript	84424108	84426657	0	+	.	gene_id "ENSMUSG00000087211.10"; transcript_id "ENSMUST00000339979.1"; gene_type "lncRNA"; gene_name "Lhx1os"; transcript_type "lncRNA"; transcript_name "Lhx1os-279"; level 2; mgi_id "MGI:1925615"; tag "TAGENE"; havana_gene "OTTMUSG00000000977.1";
chr11	HAVANA	exon	84424209	84424282	0	+	.	gene_id "ENSMUSG00000087211.10"; transcript_id "ENSMUST00000339908.1"; gene_type "lncRNA"; gene_name "Lhx1os"; transcript_type "lncRNA"; transcript_name "Lhx1os-221"; exon_number 3; exon_id "ENSMUSE00000770038.2"; level 2; mgi_id "MGI:1925615"; tag "basic"; tag "TAGENE"; havana_gene "OTTMUSG00000000977.1";
chr11	HAVANA	exon	84424209	84424282	0	+	.	gene_id "ENSMUSG00000087211.10"; transcript_id "ENSMUST00000339911.1"; gene_type "lncRNA"; gene_name "Lhx1os"; transcript_type "lncRNA"; transcript_name "Lhx1os-224"; exon_number 2; exon_id "ENSMUSE00000770038.2"; level 2; mgi_id "MGI:1925615"; tag "TAGENE"; havana_gene "OTTMUSG00000000977.1";
chr11	HAVANA	exon	84424209	84424282	0	+	.	gene_id "ENSMUSG00000087211.10"; transcript_id "ENSMUST00000339919.1"; gene_type "lncRNA"; gene_name "Lhx1os"; transcript_type "lncRNA"; transcript_name "Lhx1os-232"; exon_number 2; exon_id "ENSMUSE00000770038.2"; level 2; mgi_id "MGI:1925615"; tag "TAGENE"; havana_gene "OTTMUSG00000000977.1";
chr11	HAVANA	exon	84424209	84424282	0	+	.	gene_id "ENSMUSG00000087211.10"; transcript_id "ENSMUST00000339920.1"; gene_type "lncRNA"; gene_name "Lhx1os"; transcript_type "lncRNA"; transcript_name "Lhx1os-233"; exon_number 2; exon_id "ENSMUSE00000770038.2"; level 2; mgi_id "MGI:1925615"; tag "TAGENE"; havana_gene "OTTMUSG00000000977.1";
chr11	HAVANA	exon	84424209	84424282	0	+	.	gene_id "ENSMUSG00000087211.10"; transcript_id "ENSMUST00000126072.10"; gene_type "lncRNA"; gene_name "Lhx1os"; transcript_type "lncRNA"; transcript_name "Lhx1os-201"; exon_number 2; exon_id "ENSMUSE00000770038.2"; level 2; transcript_support_level "3"; mgi_id "MGI:1925615"; tag "TAGENE"; havana_gene "OTTMUSG00000000977.1"; havana_transcript "OTTMUST00000001919.1";
chr11	HAVANA	exon	84424209	84424282	0	+	.	gene_id "ENSMUSG00000087211.10"; transcript_id "ENSMUST00000242903.2"; gene_type "lncRNA"; gene_name "Lhx1os"; transcript_type "lncRNA"; transcript_name "Lhx1os-207"; exon_number 2; exon_id "ENSMUSE00000770038.2"; level 2; mgi_id "MGI:1925615"; tag "basic"; tag "TAGENE"; havana_gene "OTTMUSG00000000977.1";
chr11	HAVANA	exon	84424209	84424282	0	+	.	gene_id "ENSMUSG00000087211.10"; transcript_id "ENSMUST00000339923.1"; gene_type "lncRNA"; gene_name "Lhx1os"; transcript_type "lncRNA"; transcript_name "Lhx1os-236"; exon_number 2; exon_id "ENSMUSE00000770038.2"; level 2; mgi_id "MGI:1925615"; tag "TAGENE"; havana_gene "OTTMUSG00000000977.1";
chr11	HAVANA	exon	84424209	84424282	0	+	.	gene_id "ENSMUSG00000087211.10"; transcript_id "ENSMUST00000245683.2"; gene_type "lncRNA"; gene_name "Lhx1os"; transcript_type "lncRNA"; transcript_name "Lhx1os-214"; exon_number 2; exon_id "ENSMUSE00000770038.2"; level 2; mgi_id "MGI:1925615"; tag "TAGENE"; havana_gene "OTTMUSG00000000977.1";
chr11	HAVANA	exon	84424209	84424282	0	+	.	gene_id "ENSMUSG00000087211.10"; transcript_id "ENSMUST00000339927.1"; gene_type "lncRNA"; gene_name "Lhx1os"; transcript_type "lncRNA"; transcript_name "Lhx1os-240"; exon_number 2; exon_id "ENSMUSE00000770038.2"; level 2; mgi_id "MGI:1925615"; tag "TAGENE"; havana_gene "OTTMUSG00000000977.1";
chr11	HAVANA	exon	84424209	84424282	0	+	.	gene_id "ENSMUSG00000087211.10"; transcript_id "ENSMUST00000245146.2"; gene_type "lncRNA"; gene_name "Lhx1os"; transcript_type "lncRNA"; transcript_name "Lhx1os-213"; exon_number 2; exon_id "ENSMUSE00000770038.2"; level 2; mgi_id "MGI:1925615"; tag "TAGENE"; havana_gene "OTTMUSG00000000977.1";
chr11	HAVANA	exon	84424209	84424282	0	+	.	gene_id "ENSMUSG00000087211.10"; transcript_id "ENSMUST00000339929.1"; gene_type "lncRNA"; gene_name "Lhx1os"; transcript_type "lncRNA"; transcript_name "Lhx1os-242"; exon_number 2; exon_id "ENSMUSE00000770038.2"; level 2; mgi_id "MGI:1925615"; tag "basic"; tag "TAGENE"; havana_gene "OTTMUSG00000000977.1";
chr11	HAVANA	exon	84424209	84424282	0	+	.	gene_id "ENSMUSG00000087211.10"; transcript_id "ENSMUST00000245919.2"; gene_type "lncRNA"; gene_name "Lhx1os"; transcript_type "lncRNA"; transcript_name "Lhx1os-215"; exon_number 3; exon_id "ENSMUSE00000770038.2"; level 2; mgi_id "MGI:1925615"; tag "TAGENE"; havana_gene "OTTMUSG00000000977.1";
chr11	HAVANA	exon	84424209	84424282	0	+	.	gene_id "ENSMUSG00000087211.10"; transcript_id "ENSMUST00000339932.1"; gene_type "lncRNA"; gene_name "Lhx1os"; transcript_type "lncRNA"; transcript_name "Lhx1os-245"; exon_number 2; exon_id "ENSMUSE00000770038.2"; level 2; mgi_id "MGI:1925615"; tag "basic"; tag "TAGENE"; havana_gene "OTTMUSG00000000977.1";
chr11	HAVANA	exon	84424209	84424282	0	+	.	gene_id "ENSMUSG00000087211.10"; transcript_id "ENSMUST00000240778.1"; gene_type "lncRNA"; gene_name "Lhx1os"; transcript_type "lncRNA"; transcript_name "Lhx1os-204"; exon_number 2; exon_id "ENSMUSE00000770038.2"; level 2; mgi_id "MGI:1925615"; tag "basic"; tag "TAGENE"; havana_gene "OTTMUSG00000000977.1";
chr11	HAVANA	exon	84424209	84424282	0	+	.	gene_id "ENSMUSG00000087211.10"; transcript_id "ENSMUST00000241279.1"; gene_type "lncRNA"; gene_name "Lhx1os"; transcript_type "lncRNA"; transcript_name "Lhx1os-205"; exon_number 3; exon_id "ENSMUSE00000770038.2"; level 2; mgi_id "MGI:1925615"; tag "basic"; tag "TAGENE"; havana_gene "OTTMUSG00000000977.1";
chr11	HAVANA	exon	84424209	84424282	0	+	.	gene_id "ENSMUSG00000087211.10"; transcript_id "ENSMUST00000339940.1"; gene_type "lncRNA"; gene_name "Lhx1os"; transcript_type "lncRNA"; transcript_name "Lhx1os-253"; exon_number 2; exon_id "ENSMUSE00000770038.2"; level 2; mgi_id "MGI:1925615"; tag "TAGENE"; havana_gene "OTTMUSG00000000977.1";
chr11	HAVANA	exon	84424209	84424282	0	+	.	gene_id "ENSMUSG00000087211.10"; transcript_id "ENSMUST00000339926.1"; gene_type "lncRNA"; gene_name "Lhx1os"; transcript_type "lncRNA"; transcript_name "Lhx1os-239"; exon_number 2; exon_id "ENSMUSE00000770038.2"; level 2; mgi_id "MGI:1925615"; tag "TAGENE"; havana_gene "OTTMUSG00000000977.1";
chr11	HAVANA	exon	84424209	84424282	0	+	.	gene_id "ENSMUSG00000087211.10"; transcript_id "ENSMUST00000339942.1"; gene_type "lncRNA"; gene_name "Lhx1os"; transcript_type "lncRNA"; transcript_name "Lhx1os-254"; exon_number 2; exon_id "ENSMUSE00000770038.2"; level 2; mgi_id "MGI:1925615"; tag "basic"; tag "TAGENE"; havana_gene "OTTMUSG00000000977.1";
chr11	HAVANA	exon	84424209	84424282	0	+	.	gene_id "ENSMUSG00000087211.10"; transcript_id "ENSMUST00000339946.1"; gene_type "lncRNA"; gene_name "Lhx1os"; transcript_type "lncRNA"; transcript_name "Lhx1os-256"; exon_number 2; exon_id "ENSMUSE00000770038.2"; level 2; mgi_id "MGI:1925615"; tag "basic"; tag "TAGENE"; havana_gene "OTTMUSG00000000977.1";
chr11	HAVANA	exon	84424209	84424282	0	+	.	gene_id "ENSMUSG00000087211.10"; transcript_id "ENSMUST00000245143.1"; gene_type "lncRNA"; gene_name "Lhx1os"; transcript_type "lncRNA"; transcript_name "Lhx1os-212"; exon_number 2; exon_id "ENSMUSE00000770038.2"; level 2; mgi_id "MGI:1925615"; tag "basic"; tag "TAGENE"; havana_gene "OTTMUSG00000000977.1";
chr11	HAVANA	exon	84424209	84424282	0	+	.	gene_id "ENSMUSG00000087211.10"; transcript_id "ENSMUST00000244033.2"; gene_type "lncRNA"; gene_name "Lhx1os"; transcript_type "lncRNA"; transcript_name "Lhx1os-209"; exon_number 3; exon_id "ENSMUSE00000770038.2"; level 2; mgi_id "MGI:1925615"; tag "basic"; tag "TAGENE"; havana_gene "OTTMUSG00000000977.1";
chr11	HAVANA	exon	84424209	84424282	0	+	.	gene_id "ENSMUSG00000087211.10"; transcript_id "ENSMUST00000339952.1"; gene_type "lncRNA"; gene_name "Lhx1os"; transcript_type "lncRNA"; transcript_name "Lhx1os-259"; exon_number 3; exon_id "ENSMUSE00000770038.2"; level 2; mgi_id "MGI:1925615"; tag "TAGENE"; havana_gene "OTTMUSG00000000977.1";
chr11	HAVANA	exon	84424209	84424282	0	+	.	gene_id "ENSMUSG00000087211.10"; transcript_id "ENSMUST00000339958.1"; gene_type "lncRNA"; gene_name "Lhx1os"; transcript_type "lncRNA"; transcript_name "Lhx1os-262"; exon_number 2; exon_id "ENSMUSE00000770038.2"; level 2; mgi_id "MGI:1925615"; tag "TAGENE"; havana_gene "OTTMUSG00000000977.1";
chr11	HAVANA	exon	84424209	84424282	0	+	.	gene_id "ENSMUSG00000087211.10"; transcript_id "ENSMUST00000339968.1"; gene_type "lncRNA"; gene_name "Lhx1os"; transcript_type "lncRNA"; transcript_name "Lhx1os-268"; exon_number 2; exon_id "ENSMUSE00000770038.2"; level 2; mgi_id "MGI:1925615"; tag "TAGENE"; havana_gene "OTTMUSG00000000977.1";
chr11	HAVANA	exon	84424209	84424282	0	+	.	gene_id "ENSMUSG00000087211.10"; transcript_id "ENSMUST00000339970.1"; gene_type "lncRNA"; gene_name "Lhx1os"; transcript_type "lncRNA"; transcript_name "Lhx1os-270"; exon_number 2; exon_id "ENSMUSE00000770038.2"; level 2; mgi_id "MGI:1925615"; tag "TAGENE"; havana_gene "OTTMUSG00000000977.1";
chr11	HAVANA	exon	84424209	84424282	0	+	.	gene_id "ENSMUSG00000087211.10"; transcript_id "ENSMUST00000339971.1"; gene_type "lncRNA"; gene_name "Lhx1os"; transcript_type "lncRNA"; transcript_name "Lhx1os-271"; exon_number 2; exon_id "ENSMUSE00000770038.2"; level 2; mgi_id "MGI:1925615"; tag "TAGENE"; havana_gene "OTTMUSG00000000977.1";
chr11	HAVANA	exon	84424209	84424282	0	+	.	gene_id "ENSMUSG00000087211.10"; transcript_id "ENSMUST00000339973.1"; gene_type "lncRNA"; gene_name "Lhx1os"; transcript_type "lncRNA"; transcript_name "Lhx1os-273"; exon_number 2; exon_id "ENSMUSE00000770038.2"; level 2; mgi_id "MGI:1925615"; tag "TAGENE"; havana_gene "OTTMUSG00000000977.1";
chr11	HAVANA	exon	84424209	84424282	0	+	.	gene_id "ENSMUSG00000087211.10"; transcript_id "ENSMUST00000339974.1"; gene_type "lncRNA"; gene_name "Lhx1os"; transcript_type "lncRNA"; transcript_name "Lhx1os-274"; exon_number 2; exon_id "ENSMUSE00000770038.2"; level 2; mgi_id "MGI:1925615"; tag "TAGENE"; havana_gene "OTTMUSG00000000977.1";
chr11	HAVANA	exon	84424213	84424282	0	+	.	gene_id "ENSMUSG00000087211.10"; transcript_id "ENSMUST00000339928.1"; gene_type "lncRNA"; gene_name "Lhx1os"; transcript_type "lncRNA"; transcript_name "Lhx1os-241"; exon_number 2; exon_id "ENSMUSE00001669730.1"; level 2; mgi_id "MGI:1925615"; tag "basic"; tag "TAGENE"; havana_gene "OTTMUSG00000000977.1";
chr11	HAVANA	exon	84424213	84424282	0	+	.	gene_id "ENSMUSG00000087211.10"; transcript_id "ENSMUST00000339935.1"; gene_type "lncRNA"; gene_name "Lhx1os"; transcript_type "lncRNA"; transcript_name "Lhx1os-248"; exon_number 2; exon_id "ENSMUSE00001669730.1"; level 2; mgi_id "MGI:1925615"; tag "TAGENE"; havana_gene "OTTMUSG00000000977.1";
chr11	HAVANA	exon	84425261	84425386	0	+	.	gene_id "ENSMUSG00000087211.10"; transcript_id "ENSMUST00000339981.1"; gene_type "lncRNA"; gene_name "Lhx1os"; transcript_type "lncRNA"; transcript_name "Lhx1os-281"; exon_number 1; exon_id "ENSMUSE00001669685.1"; level 2; mgi_id "MGI:1925615"; tag "TAGENE"; havana_gene "OTTMUSG00000000977.1";
chr11	HAVANA	transcript	84425261	84426657	0	+	.	gene_id "ENSMUSG00000087211.10"; transcript_id "ENSMUST00000339981.1"; gene_type "lncRNA"; gene_name "Lhx1os"; transcript_type "lncRNA"; transcript_name "Lhx1os-281"; level 2; mgi_id "MGI:1925615"; tag "TAGENE"; havana_gene "OTTMUSG00000000977.1";
chr11	HAVANA	exon	84425306	84425344	0	+	.	gene_id "ENSMUSG00000087211.10"; transcript_id "ENSMUST00000339946.1"; gene_type "lncRNA"; gene_name "Lhx1os"; transcript_type "lncRNA"; transcript_name "Lhx1os-256"; exon_number 3; exon_id "ENSMUSE00001669689.1"; level 2; mgi_id "MGI:1925615"; tag "basic"; tag "TAGENE"; havana_gene "OTTMUSG00000000977.1";
chr11	HAVANA	exon	84425306	84425344	0	+	.	gene_id "ENSMUSG00000087211.10"; transcript_id "ENSMUST00000339956.1"; gene_type "lncRNA"; gene_name "Lhx1os"; transcript_type "lncRNA"; transcript_name "Lhx1os-261"; exon_number 2; exon_id "ENSMUSE00001669689.1"; level 2; mgi_id "MGI:1925615"; tag "TAGENE"; havana_gene "OTTMUSG00000000977.1";
chr11	HAVANA	exon	84425306	84425386	0	+	.	gene_id "ENSMUSG00000087211.10"; transcript_id "ENSMUST00000339906.1"; gene_type "lncRNA"; gene_name "Lhx1os"; transcript_type "lncRNA"; transcript_name "Lhx1os-219"; exon_number 2; exon_id "ENSMUSE00000795839.2"; level 2; mgi_id "MGI:1925615"; tag "Ensembl_canonical"; tag "GENCODE_Primary"; tag "TAGENE"; havana_gene "OTTMUSG00000000977.1";
chr11	HAVANA	exon	84425306	84425386	0	+	.	gene_id "ENSMUSG00000087211.10"; transcript_id "ENSMUST00000339907.1"; gene_type "lncRNA"; gene_name "Lhx1os"; transcript_type "lncRNA"; transcript_name "Lhx1os-220"; exon_number 3; exon_id "ENSMUSE00000795839.2"; level 2; mgi_id "MGI:1925615"; tag "TAGENE"; havana_gene "OTTMUSG00000000977.1";
chr11	HAVANA	exon	84425306	84425386	0	+	.	gene_id "ENSMUSG00000087211.10"; transcript_id "ENSMUST00000339908.1"; gene_type "lncRNA"; gene_name "Lhx1os"; transcript_type "lncRNA"; transcript_name "Lhx1os-221"; exon_number 4; exon_id "ENSMUSE00000795839.2"; level 2; mgi_id "MGI:1925615"; tag "basic"; tag "TAGENE"; havana_gene "OTTMUSG00000000977.1";
chr11	HAVANA	exon	84425306	84425386	0	+	.	gene_id "ENSMUSG00000087211.10"; transcript_id "ENSMUST00000339909.1"; gene_type "lncRNA"; gene_name "Lhx1os"; transcript_type "lncRNA"; transcript_name "Lhx1os-222"; exon_number 3; exon_id "ENSMUSE00000795839.2"; level 2; mgi_id "MGI:1925615"; tag "TAGENE"; havana_gene "OTTMUSG00000000977.1";
chr11	HAVANA	exon	84425306	84425386	0	+	.	gene_id "ENSMUSG00000087211.10"; transcript_id "ENSMUST00000339911.1"; gene_type "lncRNA"; gene_name "Lhx1os"; transcript_type "lncRNA"; transcript_name "Lhx1os-224"; exon_number 3; exon_id "ENSMUSE00000795839.2"; level 2; mgi_id "MGI:1925615"; tag "TAGENE"; havana_gene "OTTMUSG00000000977.1";
chr11	HAVANA	exon	84425306	84425386	0	+	.	gene_id "ENSMUSG00000087211.10"; transcript_id "ENSMUST00000339914.1"; gene_type "lncRNA"; gene_name "Lhx1os"; transcript_type "lncRNA"; transcript_name "Lhx1os-227"; exon_number 2; exon_id "ENSMUSE00000795839.2"; level 2; mgi_id "MGI:1925615"; tag "TAGENE"; havana_gene "OTTMUSG00000000977.1";
chr11	HAVANA	exon	84425306	84425386	0	+	.	gene_id "ENSMUSG00000087211.10"; transcript_id "ENSMUST00000339918.1"; gene_type "lncRNA"; gene_name "Lhx1os"; transcript_type "lncRNA"; transcript_name "Lhx1os-231"; exon_number 2; exon_id "ENSMUSE00000795839.2"; level 2; mgi_id "MGI:1925615"; tag "TAGENE"; havana_gene "OTTMUSG00000000977.1";
chr11	HAVANA	exon	84425306	84425386	0	+	.	gene_id "ENSMUSG00000087211.10"; transcript_id "ENSMUST00000339920.1"; gene_type "lncRNA"; gene_name "Lhx1os"; transcript_type "lncRNA"; transcript_name "Lhx1os-233"; exon_number 3; exon_id "ENSMUSE00000795839.2"; level 2; mgi_id "MGI:1925615"; tag "TAGENE"; havana_gene "OTTMUSG00000000977.1";
chr11	HAVANA	exon	84425306	84425386	0	+	.	gene_id "ENSMUSG00000087211.10"; transcript_id "ENSMUST00000134800.10"; gene_type "lncRNA"; gene_name "Lhx1os"; transcript_type "lncRNA"; transcript_name "Lhx1os-203"; exon_number 2; exon_id "ENSMUSE00000795839.2"; level 2; transcript_support_level "2"; mgi_id "MGI:1925615"; tag "basic"; tag "TAGENE"; havana_gene "OTTMUSG00000000977.1"; havana_transcript "OTTMUST00000001918.1";
chr11	HAVANA	exon	84425306	84425386	0	+	.	gene_id "ENSMUSG00000087211.10"; transcript_id "ENSMUST00000126072.10"; gene_type "lncRNA"; gene_name "Lhx1os"; transcript_type "lncRNA"; transcript_name "Lhx1os-201"; exon_number 3; exon_id "ENSMUSE00000795839.2"; level 2; transcript_support_level "3"; mgi_id "MGI:1925615"; tag "TAGENE"; havana_gene "OTTMUSG00000000977.1"; havana_transcript "OTTMUST00000001919.1";
chr11	HAVANA	exon	84425306	84425386	0	+	.	gene_id "ENSMUSG00000087211.10"; transcript_id "ENSMUST00000242542.2"; gene_type "lncRNA"; gene_name "Lhx1os"; transcript_type "lncRNA"; transcript_name "Lhx1os-206"; exon_number 2; exon_id "ENSMUSE00000795839.2"; level 2; mgi_id "MGI:1925615"; tag "TAGENE"; havana_gene "OTTMUSG00000000977.1";
chr11	HAVANA	exon	84425306	84425386	0	+	.	gene_id "ENSMUSG00000087211.10"; transcript_id "ENSMUST00000244974.1"; gene_type "lncRNA"; gene_name "Lhx1os"; transcript_type "lncRNA"; transcript_name "Lhx1os-211"; exon_number 3; exon_id "ENSMUSE00000795839.2"; level 2; mgi_id "MGI:1925615"; tag "TAGENE"; havana_gene "OTTMUSG00000000977.1";
chr11	HAVANA	exon	84425306	84425386	0	+	.	gene_id "ENSMUSG00000087211.10"; transcript_id "ENSMUST00000339928.1"; gene_type "lncRNA"; gene_name "Lhx1os"; transcript_type "lncRNA"; transcript_name "Lhx1os-241"; exon_number 3; exon_id "ENSMUSE00000795839.2"; level 2; mgi_id "MGI:1925615"; tag "basic"; tag "TAGENE"; havana_gene "OTTMUSG00000000977.1";
chr11	HAVANA	exon	84425306	84425386	0	+	.	gene_id "ENSMUSG00000087211.10"; transcript_id "ENSMUST00000245146.2"; gene_type "lncRNA"; gene_name "Lhx1os"; transcript_type "lncRNA"; transcript_name "Lhx1os-213"; exon_number 3; exon_id "ENSMUSE00000795839.2"; level 2; mgi_id "MGI:1925615"; tag "TAGENE"; havana_gene "OTTMUSG00000000977.1";
chr11	HAVANA	exon	84425306	84425386	0	+	.	gene_id "ENSMUSG00000087211.10"; transcript_id "ENSMUST00000339929.1"; gene_type "lncRNA"; gene_name "Lhx1os"; transcript_type "lncRNA"; transcript_name "Lhx1os-242"; exon_number 3; exon_id "ENSMUSE00000795839.2"; level 2; mgi_id "MGI:1925615"; tag "basic"; tag "TAGENE"; havana_gene "OTTMUSG00000000977.1";
chr11	HAVANA	exon	84425306	84425386	0	+	.	gene_id "ENSMUSG00000087211.10"; transcript_id "ENSMUST00000339930.1"; gene_type "lncRNA"; gene_name "Lhx1os"; transcript_type "lncRNA"; transcript_name "Lhx1os-243"; exon_number 2; exon_id "ENSMUSE00000795839.2"; level 2; mgi_id "MGI:1925615"; tag "TAGENE"; havana_gene "OTTMUSG00000000977.1";
chr11	HAVANA	exon	84425306	84425386	0	+	.	gene_id "ENSMUSG00000087211.10"; transcript_id "ENSMUST00000339925.1"; gene_type "lncRNA"; gene_name "Lhx1os"; transcript_type "lncRNA"; transcript_name "Lhx1os-238"; exon_number 2; exon_id "ENSMUSE00000795839.2"; level 2; mgi_id "MGI:1925615"; tag "TAGENE"; havana_gene "OTTMUSG00000000977.1";
chr11	HAVANA	exon	84425306	84425386	0	+	.	gene_id "ENSMUSG00000087211.10"; transcript_id "ENSMUST00000245919.2"; gene_type "lncRNA"; gene_name "Lhx1os"; transcript_type "lncRNA"; transcript_name "Lhx1os-215"; exon_number 4; exon_id "ENSMUSE00000795839.2"; level 2; mgi_id "MGI:1925615"; tag "TAGENE"; havana_gene "OTTMUSG00000000977.1";
chr11	HAVANA	exon	84425306	84425386	0	+	.	gene_id "ENSMUSG00000087211.10"; transcript_id "ENSMUST00000339934.1"; gene_type "lncRNA"; gene_name "Lhx1os"; transcript_type "lncRNA"; transcript_name "Lhx1os-247"; exon_number 2; exon_id "ENSMUSE00000795839.2"; level 2; mgi_id "MGI:1925615"; tag "basic"; tag "TAGENE"; havana_gene "OTTMUSG00000000977.1";
chr11	HAVANA	exon	84425306	84425386	0	+	.	gene_id "ENSMUSG00000087211.10"; transcript_id "ENSMUST00000245143.1"; gene_type "lncRNA"; gene_name "Lhx1os"; transcript_type "lncRNA"; transcript_name "Lhx1os-212"; exon_number 3; exon_id "ENSMUSE00000795839.2"; level 2; mgi_id "MGI:1925615"; tag "basic"; tag "TAGENE"; havana_gene "OTTMUSG00000000977.1";
chr11	HAVANA	exon	84425306	84425386	0	+	.	gene_id "ENSMUSG00000087211.10"; transcript_id "ENSMUST00000244033.2"; gene_type "lncRNA"; gene_name "Lhx1os"; transcript_type "lncRNA"; transcript_name "Lhx1os-209"; exon_number 4; exon_id "ENSMUSE00000795839.2"; level 2; mgi_id "MGI:1925615"; tag "basic"; tag "TAGENE"; havana_gene "OTTMUSG00000000977.1";
chr11	HAVANA	exon	84425306	84425386	0	+	.	gene_id "ENSMUSG00000087211.10"; transcript_id "ENSMUST00000339962.1"; gene_type "lncRNA"; gene_name "Lhx1os"; transcript_type "lncRNA"; transcript_name "Lhx1os-264"; exon_number 3; exon_id "ENSMUSE00000795839.2"; level 2; mgi_id "MGI:1925615"; tag "TAGENE"; havana_gene "OTTMUSG00000000977.1";
chr11	HAVANA	exon	84425306	84425386	0	+	.	gene_id "ENSMUSG00000087211.10"; transcript_id "ENSMUST00000339958.1"; gene_type "lncRNA"; gene_name "Lhx1os"; transcript_type "lncRNA"; transcript_name "Lhx1os-262"; exon_number 3; exon_id "ENSMUSE00000795839.2"; level 2; mgi_id "MGI:1925615"; tag "TAGENE"; havana_gene "OTTMUSG00000000977.1";
chr11	HAVANA	exon	84425306	84425386	0	+	.	gene_id "ENSMUSG00000087211.10"; transcript_id "ENSMUST00000339967.1"; gene_type "lncRNA"; gene_name "Lhx1os"; transcript_type "lncRNA"; transcript_name "Lhx1os-267"; exon_number 2; exon_id "ENSMUSE00000795839.2"; level 2; mgi_id "MGI:1925615"; tag "TAGENE"; havana_gene "OTTMUSG00000000977.1";
chr11	HAVANA	exon	84425306	84425386	0	+	.	gene_id "ENSMUSG00000087211.10"; transcript_id "ENSMUST00000339968.1"; gene_type "lncRNA"; gene_name "Lhx1os"; transcript_type "lncRNA"; transcript_name "Lhx1os-268"; exon_number 3; exon_id "ENSMUSE00000795839.2"; level 2; mgi_id "MGI:1925615"; tag "TAGENE"; havana_gene "OTTMUSG00000000977.1";
chr11	HAVANA	exon	84425306	84425386	0	+	.	gene_id "ENSMUSG00000087211.10"; transcript_id "ENSMUST00000339969.1"; gene_type "lncRNA"; gene_name "Lhx1os"; transcript_type "lncRNA"; transcript_name "Lhx1os-269"; exon_number 2; exon_id "ENSMUSE00000795839.2"; level 2; mgi_id "MGI:1925615"; tag "TAGENE"; havana_gene "OTTMUSG00000000977.1";
chr11	HAVANA	exon	84425306	84425386	0	+	.	gene_id "ENSMUSG00000087211.10"; transcript_id "ENSMUST00000339974.1"; gene_type "lncRNA"; gene_name "Lhx1os"; transcript_type "lncRNA"; transcript_name "Lhx1os-274"; exon_number 3; exon_id "ENSMUSE00000795839.2"; level 2; mgi_id "MGI:1925615"; tag "TAGENE"; havana_gene "OTTMUSG00000000977.1";
chr11	HAVANA	exon	84425306	84425386	0	+	.	gene_id "ENSMUSG00000087211.10"; transcript_id "ENSMUST00000339979.1"; gene_type "lncRNA"; gene_name "Lhx1os"; transcript_type "lncRNA"; transcript_name "Lhx1os-279"; exon_number 2; exon_id "ENSMUSE00000795839.2"; level 2; mgi_id "MGI:1925615"; tag "TAGENE"; havana_gene "OTTMUSG00000000977.1";
chr11	HAVANA	exon	84425306	84425460	0	+	.	gene_id "ENSMUSG00000087211.10"; transcript_id "ENSMUST00000339912.1"; gene_type "lncRNA"; gene_name "Lhx1os"; transcript_type "lncRNA"; transcript_name "Lhx1os-225"; exon_number 2; exon_id "ENSMUSE00001669687.1"; level 2; mgi_id "MGI:1925615"; tag "TAGENE"; havana_gene "OTTMUSG00000000977.1";
chr11	HAVANA	exon	84425306	84425460	0	+	.	gene_id "ENSMUSG00000087211.10"; transcript_id "ENSMUST00000339915.1"; gene_type "lncRNA"; gene_name "Lhx1os"; transcript_type "lncRNA"; transcript_name "Lhx1os-228"; exon_number 2; exon_id "ENSMUSE00001669687.1"; level 2; mgi_id "MGI:1925615"; tag "TAGENE"; havana_gene "OTTMUSG00000000977.1";
chr11	HAVANA	exon	84425306	84425460	0	+	.	gene_id "ENSMUSG00000087211.10"; transcript_id "ENSMUST00000339917.1"; gene_type "lncRNA"; gene_name "Lhx1os"; transcript_type "lncRNA"; transcript_name "Lhx1os-230"; exon_number 2; exon_id "ENSMUSE00001669687.1"; level 2; mgi_id "MGI:1925615"; tag "TAGENE"; havana_gene "OTTMUSG00000000977.1";
chr11	HAVANA	exon	84425306	84425460	0	+	.	gene_id "ENSMUSG00000087211.10"; transcript_id "ENSMUST00000339921.1"; gene_type "lncRNA"; gene_name "Lhx1os"; transcript_type "lncRNA"; transcript_name "Lhx1os-234"; exon_number 2; exon_id "ENSMUSE00001669687.1"; level 2; mgi_id "MGI:1925615"; tag "TAGENE"; havana_gene "OTTMUSG00000000977.1";
chr11	HAVANA	exon	84425306	84425460	0	+	.	gene_id "ENSMUSG00000087211.10"; transcript_id "ENSMUST00000339923.1"; gene_type "lncRNA"; gene_name "Lhx1os"; transcript_type "lncRNA"; transcript_name "Lhx1os-236"; exon_number 3; exon_id "ENSMUSE00001669687.1"; level 2; mgi_id "MGI:1925615"; tag "TAGENE"; havana_gene "OTTMUSG00000000977.1";
chr11	HAVANA	exon	84425306	84425460	0	+	.	gene_id "ENSMUSG00000087211.10"; transcript_id "ENSMUST00000339924.1"; gene_type "lncRNA"; gene_name "Lhx1os"; transcript_type "lncRNA"; transcript_name "Lhx1os-237"; exon_number 2; exon_id "ENSMUSE00001669687.1"; level 2; mgi_id "MGI:1925615"; tag "TAGENE"; havana_gene "OTTMUSG00000000977.1";
chr11	HAVANA	exon	84425306	84425460	0	+	.	gene_id "ENSMUSG00000087211.10"; transcript_id "ENSMUST00000339926.1"; gene_type "lncRNA"; gene_name "Lhx1os"; transcript_type "lncRNA"; transcript_name "Lhx1os-239"; exon_number 3; exon_id "ENSMUSE00001669687.1"; level 2; mgi_id "MGI:1925615"; tag "TAGENE"; havana_gene "OTTMUSG00000000977.1";
chr11	HAVANA	exon	84425306	84425460	0	+	.	gene_id "ENSMUSG00000087211.10"; transcript_id "ENSMUST00000339949.1"; gene_type "lncRNA"; gene_name "Lhx1os"; transcript_type "lncRNA"; transcript_name "Lhx1os-258"; exon_number 2; exon_id "ENSMUSE00001669687.1"; level 2; mgi_id "MGI:1925615"; tag "TAGENE"; havana_gene "OTTMUSG00000000977.1";
chr11	HAVANA	exon	84425306	84425460	0	+	.	gene_id "ENSMUSG00000087211.10"; transcript_id "ENSMUST00000339964.1"; gene_type "lncRNA"; gene_name "Lhx1os"; transcript_type "lncRNA"; transcript_name "Lhx1os-265"; exon_number 2; exon_id "ENSMUSE00001669687.1"; level 2; mgi_id "MGI:1925615"; tag "TAGENE"; havana_gene "OTTMUSG00000000977.1";
chr11	HAVANA	exon	84425306	84425460	0	+	.	gene_id "ENSMUSG00000087211.10"; transcript_id "ENSMUST00000339960.1"; gene_type "lncRNA"; gene_name "Lhx1os"; transcript_type "lncRNA"; transcript_name "Lhx1os-263"; exon_number 3; exon_id "ENSMUSE00001669687.1"; level 2; mgi_id "MGI:1925615"; tag "basic"; tag "TAGENE"; havana_gene "OTTMUSG00000000977.1";
chr11	HAVANA	exon	84425306	84425460	0	+	.	gene_id "ENSMUSG00000087211.10"; transcript_id "ENSMUST00000339952.1"; gene_type "lncRNA"; gene_name "Lhx1os"; transcript_type "lncRNA"; transcript_name "Lhx1os-259"; exon_number 4; exon_id "ENSMUSE00001669687.1"; level 2; mgi_id "MGI:1925615"; tag "TAGENE"; havana_gene "OTTMUSG00000000977.1";
chr11	HAVANA	exon	84425306	84425460	0	+	.	gene_id "ENSMUSG00000087211.10"; transcript_id "ENSMUST00000339954.1"; gene_type "lncRNA"; gene_name "Lhx1os"; transcript_type "lncRNA"; transcript_name "Lhx1os-260"; exon_number 3; exon_id "ENSMUSE00001669687.1"; level 2; mgi_id "MGI:1925615"; tag "TAGENE"; havana_gene "OTTMUSG00000000977.1";
chr11	HAVANA	exon	84425306	84425460	0	+	.	gene_id "ENSMUSG00000087211.10"; transcript_id "ENSMUST00000339971.1"; gene_type "lncRNA"; gene_name "Lhx1os"; transcript_type "lncRNA"; transcript_name "Lhx1os-271"; exon_number 3; exon_id "ENSMUSE00001669687.1"; level 2; mgi_id "MGI:1925615"; tag "TAGENE"; havana_gene "OTTMUSG00000000977.1";
chr11	HAVANA	exon	84425306	84425486	0	+	.	gene_id "ENSMUSG00000087211.10"; transcript_id "ENSMUST00000339910.1"; gene_type "lncRNA"; gene_name "Lhx1os"; transcript_type "lncRNA"; transcript_name "Lhx1os-223"; exon_number 2; exon_id "ENSMUSE00000825731.2"; level 2; mgi_id "MGI:1925615"; tag "TAGENE"; havana_gene "OTTMUSG00000000977.1";
chr11	HAVANA	exon	84425306	84425486	0	+	.	gene_id "ENSMUSG00000087211.10"; transcript_id "ENSMUST00000339913.1"; gene_type "lncRNA"; gene_name "Lhx1os"; transcript_type "lncRNA"; transcript_name "Lhx1os-226"; exon_number 2; exon_id "ENSMUSE00000825731.2"; level 2; mgi_id "MGI:1925615"; tag "TAGENE"; havana_gene "OTTMUSG00000000977.1";
chr11	HAVANA	exon	84425306	84425486	0	+	.	gene_id "ENSMUSG00000087211.10"; transcript_id "ENSMUST00000339916.1"; gene_type "lncRNA"; gene_name "Lhx1os"; transcript_type "lncRNA"; transcript_name "Lhx1os-229"; exon_number 2; exon_id "ENSMUSE00000825731.2"; level 2; mgi_id "MGI:1925615"; tag "TAGENE"; havana_gene "OTTMUSG00000000977.1";
chr11	HAVANA	exon	84425306	84425486	0	+	.	gene_id "ENSMUSG00000087211.10"; transcript_id "ENSMUST00000339919.1"; gene_type "lncRNA"; gene_name "Lhx1os"; transcript_type "lncRNA"; transcript_name "Lhx1os-232"; exon_number 3; exon_id "ENSMUSE00000825731.2"; level 2; mgi_id "MGI:1925615"; tag "TAGENE"; havana_gene "OTTMUSG00000000977.1";
chr11	HAVANA	exon	84425306	84425486	0	+	.	gene_id "ENSMUSG00000087211.10"; transcript_id "ENSMUST00000128121.4"; gene_type "lncRNA"; gene_name "Lhx1os"; transcript_type "lncRNA"; transcript_name "Lhx1os-202"; exon_number 2; exon_id "ENSMUSE00000825731.2"; level 2; transcript_support_level "1"; mgi_id "MGI:1925615"; tag "basic"; tag "TAGENE"; havana_gene "OTTMUSG00000000977.1"; havana_transcript "OTTMUST00000001917.1";
chr11	HAVANA	exon	84425306	84425486	0	+	.	gene_id "ENSMUSG00000087211.10"; transcript_id "ENSMUST00000246116.2"; gene_type "lncRNA"; gene_name "Lhx1os"; transcript_type "lncRNA"; transcript_name "Lhx1os-216"; exon_number 2; exon_id "ENSMUSE00000825731.2"; level 2; mgi_id "MGI:1925615"; tag "TAGENE"; havana_gene "OTTMUSG00000000977.1";
chr11	HAVANA	exon	84425306	84425486	0	+	.	gene_id "ENSMUSG00000087211.10"; transcript_id "ENSMUST00000242903.2"; gene_type "lncRNA"; gene_name "Lhx1os"; transcript_type "lncRNA"; transcript_name "Lhx1os-207"; exon_number 3; exon_id "ENSMUSE00000825731.2"; level 2; mgi_id "MGI:1925615"; tag "basic"; tag "TAGENE"; havana_gene "OTTMUSG00000000977.1";
chr11	HAVANA	exon	84425306	84425486	0	+	.	gene_id "ENSMUSG00000087211.10"; transcript_id "ENSMUST00000245683.2"; gene_type "lncRNA"; gene_name "Lhx1os"; transcript_type "lncRNA"; transcript_name "Lhx1os-214"; exon_number 3; exon_id "ENSMUSE00000825731.2"; level 2; mgi_id "MGI:1925615"; tag "TAGENE"; havana_gene "OTTMUSG00000000977.1";
chr11	HAVANA	exon	84425306	84425486	0	+	.	gene_id "ENSMUSG00000087211.10"; transcript_id "ENSMUST00000241279.1"; gene_type "lncRNA"; gene_name "Lhx1os"; transcript_type "lncRNA"; transcript_name "Lhx1os-205"; exon_number 4; exon_id "ENSMUSE00000825731.2"; level 2; mgi_id "MGI:1925615"; tag "basic"; tag "TAGENE"; havana_gene "OTTMUSG00000000977.1";
chr11	HAVANA	exon	84425306	84425486	0	+	.	gene_id "ENSMUSG00000087211.10"; transcript_id "ENSMUST00000246506.2"; gene_type "lncRNA"; gene_name "Lhx1os"; transcript_type "lncRNA"; transcript_name "Lhx1os-218"; exon_number 3; exon_id "ENSMUSE00000825731.2"; level 2; mgi_id "MGI:1925615"; tag "TAGENE"; havana_gene "OTTMUSG00000000977.1";
chr11	HAVANA	exon	84425306	84425486	0	+	.	gene_id "ENSMUSG00000087211.10"; transcript_id "ENSMUST00000339935.1"; gene_type "lncRNA"; gene_name "Lhx1os"; transcript_type "lncRNA"; transcript_name "Lhx1os-248"; exon_number 3; exon_id "ENSMUSE00000825731.2"; level 2; mgi_id "MGI:1925615"; tag "TAGENE"; havana_gene "OTTMUSG00000000977.1";
chr11	HAVANA	exon	84425306	84425486	0	+	.	gene_id "ENSMUSG00000087211.10"; transcript_id "ENSMUST00000339937.1"; gene_type "lncRNA"; gene_name "Lhx1os"; transcript_type "lncRNA"; transcript_name "Lhx1os-250"; exon_number 2; exon_id "ENSMUSE00000825731.2"; level 2; mgi_id "MGI:1925615"; tag "TAGENE"; havana_gene "OTTMUSG00000000977.1";
chr11	HAVANA	exon	84425306	84425486	0	+	.	gene_id "ENSMUSG00000087211.10"; transcript_id "ENSMUST00000339942.1"; gene_type "lncRNA"; gene_name "Lhx1os"; transcript_type "lncRNA"; transcript_name "Lhx1os-254"; exon_number 3; exon_id "ENSMUSE00000825731.2"; level 2; mgi_id "MGI:1925615"; tag "basic"; tag "TAGENE"; havana_gene "OTTMUSG00000000977.1";
chr11	HAVANA	exon	84425306	84425486	0	+	.	gene_id "ENSMUSG00000087211.10"; transcript_id "ENSMUST00000339948.1"; gene_type "lncRNA"; gene_name "Lhx1os"; transcript_type "lncRNA"; transcript_name "Lhx1os-257"; exon_number 2; exon_id "ENSMUSE00000825731.2"; level 2; mgi_id "MGI:1925615"; tag "TAGENE"; havana_gene "OTTMUSG00000000977.1";
chr11	HAVANA	exon	84425306	84425486	0	+	.	gene_id "ENSMUSG00000087211.10"; transcript_id "ENSMUST00000243874.1"; gene_type "lncRNA"; gene_name "Lhx1os"; transcript_type "lncRNA"; transcript_name "Lhx1os-208"; exon_number 3; exon_id "ENSMUSE00000825731.2"; level 2; mgi_id "MGI:1925615"; tag "TAGENE"; havana_gene "OTTMUSG00000000977.1";
chr11	HAVANA	exon	84425306	84425486	0	+	.	gene_id "ENSMUSG00000087211.10"; transcript_id "ENSMUST00000339966.1"; gene_type "lncRNA"; gene_name "Lhx1os"; transcript_type "lncRNA"; transcript_name "Lhx1os-266"; exon_number 2; exon_id "ENSMUSE00000825731.2"; level 2; mgi_id "MGI:1925615"; tag "TAGENE"; havana_gene "OTTMUSG00000000977.1";
chr11	HAVANA	exon	84425306	84425486	0	+	.	gene_id "ENSMUSG00000087211.10"; transcript_id "ENSMUST00000339970.1"; gene_type "lncRNA"; gene_name "Lhx1os"; transcript_type "lncRNA"; transcript_name "Lhx1os-270"; exon_number 3; exon_id "ENSMUSE00000825731.2"; level 2; mgi_id "MGI:1925615"; tag "TAGENE"; havana_gene "OTTMUSG00000000977.1";
chr11	HAVANA	exon	84425306	84425486	0	+	.	gene_id "ENSMUSG00000087211.10"; transcript_id "ENSMUST00000339973.1"; gene_type "lncRNA"; gene_name "Lhx1os"; transcript_type "lncRNA"; transcript_name "Lhx1os-273"; exon_number 3; exon_id "ENSMUSE00000825731.2"; level 2; mgi_id "MGI:1925615"; tag "TAGENE"; havana_gene "OTTMUSG00000000977.1";
chr11	HAVANA	exon	84425306	84426047	0	+	.	gene_id "ENSMUSG00000087211.10"; transcript_id "ENSMUST00000339932.1"; gene_type "lncRNA"; gene_name "Lhx1os"; transcript_type "lncRNA"; transcript_name "Lhx1os-245"; exon_number 3; exon_id "ENSMUSE00001484002.1"; level 2; mgi_id "MGI:1925615"; tag "basic"; tag "TAGENE"; havana_gene "OTTMUSG00000000977.1";
chr11	HAVANA	exon	84425306	84426047	0	+	.	gene_id "ENSMUSG00000087211.10"; transcript_id "ENSMUST00000244576.1"; gene_type "lncRNA"; gene_name "Lhx1os"; transcript_type "lncRNA"; transcript_name "Lhx1os-210"; exon_number 2; exon_id "ENSMUSE00001484002.1"; level 2; mgi_id "MGI:1925615"; tag "TAGENE"; havana_gene "OTTMUSG00000000977.1";
chr11	HAVANA	exon	84425306	84426655	0	+	.	gene_id "ENSMUSG00000087211.10"; transcript_id "ENSMUST00000240778.1"; gene_type "lncRNA"; gene_name "Lhx1os"; transcript_type "lncRNA"; transcript_name "Lhx1os-204"; exon_number 3; exon_id "ENSMUSE00001474588.1"; level 2; mgi_id "MGI:1925615"; tag "basic"; tag "TAGENE"; havana_gene "OTTMUSG00000000977.1";
chr11	HAVANA	exon	84425306	84426657	0	+	.	gene_id "ENSMUSG00000087211.10"; transcript_id "ENSMUST00000339931.1"; gene_type "lncRNA"; gene_name "Lhx1os"; transcript_type "lncRNA"; transcript_name "Lhx1os-244"; exon_number 2; exon_id "ENSMUSE00001669736.1"; level 2; mgi_id "MGI:1925615"; tag "TAGENE"; havana_gene "OTTMUSG00000000977.1";
chr11	HAVANA	exon	84425309	84425386	0	+	.	gene_id "ENSMUSG00000087211.10"; transcript_id "ENSMUST00000339933.1"; gene_type "lncRNA"; gene_name "Lhx1os"; transcript_type "lncRNA"; transcript_name "Lhx1os-246"; exon_number 2; exon_id "ENSMUSE00001669734.1"; level 2; mgi_id "MGI:1925615"; tag "TAGENE"; havana_gene "OTTMUSG00000000977.1";
chr11	HAVANA	exon	84425309	84425386	0	+	.	gene_id "ENSMUSG00000087211.10"; transcript_id "ENSMUST00000339940.1"; gene_type "lncRNA"; gene_name "Lhx1os"; transcript_type "lncRNA"; transcript_name "Lhx1os-253"; exon_number 3; exon_id "ENSMUSE00001669734.1"; level 2; mgi_id "MGI:1925615"; tag "TAGENE"; havana_gene "OTTMUSG00000000977.1";
chr11	HAVANA	exon	84425309	84425486	0	+	.	gene_id "ENSMUSG00000087211.10"; transcript_id "ENSMUST00000339939.1"; gene_type "lncRNA"; gene_name "Lhx1os"; transcript_type "lncRNA"; transcript_name "Lhx1os-252"; exon_number 2; exon_id "ENSMUSE00001669735.1"; level 2; mgi_id "MGI:1925615"; tag "TAGENE"; havana_gene "OTTMUSG00000000977.1";
chr11	HAVANA	exon	84425387	84425460	0	+	.	gene_id "ENSMUSG00000087211.10"; transcript_id "ENSMUST00000339936.1"; gene_type "lncRNA"; gene_name "Lhx1os"; transcript_type "lncRNA"; transcript_name "Lhx1os-249"; exon_number 2; exon_id "ENSMUSE00001669669.1"; level 2; mgi_id "MGI:1925615"; tag "TAGENE"; havana_gene "OTTMUSG00000000977.1";
chr11	HAVANA	exon	84425387	84425486	0	+	.	gene_id "ENSMUSG00000087211.10"; transcript_id "ENSMUST00000246208.2"; gene_type "lncRNA"; gene_name "Lhx1os"; transcript_type "lncRNA"; transcript_name "Lhx1os-217"; exon_number 2; exon_id "ENSMUSE00001487703.1"; level 2; mgi_id "MGI:1925615"; tag "basic"; tag "TAGENE"; havana_gene "OTTMUSG00000000977.1";
chr11	HAVANA	exon	84425942	84426047	0	+	.	gene_id "ENSMUSG00000087211.10"; transcript_id "ENSMUST00000339906.1"; gene_type "lncRNA"; gene_name "Lhx1os"; transcript_type "lncRNA"; transcript_name "Lhx1os-219"; exon_number 3; exon_id "ENSMUSE00000784427.2"; level 2; mgi_id "MGI:1925615"; tag "Ensembl_canonical"; tag "GENCODE_Primary"; tag "TAGENE"; havana_gene "OTTMUSG00000000977.1";
chr11	HAVANA	exon	84425942	84426047	0	+	.	gene_id "ENSMUSG00000087211.10"; transcript_id "ENSMUST00000339907.1"; gene_type "lncRNA"; gene_name "Lhx1os"; transcript_type "lncRNA"; transcript_name "Lhx1os-220"; exon_number 4; exon_id "ENSMUSE00000784427.2"; level 2; mgi_id "MGI:1925615"; tag "TAGENE"; havana_gene "OTTMUSG00000000977.1";
chr11	HAVANA	exon	84425942	84426047	0	+	.	gene_id "ENSMUSG00000087211.10"; transcript_id "ENSMUST00000339908.1"; gene_type "lncRNA"; gene_name "Lhx1os"; transcript_type "lncRNA"; transcript_name "Lhx1os-221"; exon_number 5; exon_id "ENSMUSE00000784427.2"; level 2; mgi_id "MGI:1925615"; tag "basic"; tag "TAGENE"; havana_gene "OTTMUSG00000000977.1";
chr11	HAVANA	exon	84425942	84426047	0	+	.	gene_id "ENSMUSG00000087211.10"; transcript_id "ENSMUST00000339909.1"; gene_type "lncRNA"; gene_name "Lhx1os"; transcript_type "lncRNA"; transcript_name "Lhx1os-222"; exon_number 4; exon_id "ENSMUSE00000784427.2"; level 2; mgi_id "MGI:1925615"; tag "TAGENE"; havana_gene "OTTMUSG00000000977.1";
chr11	HAVANA	exon	84425942	84426047	0	+	.	gene_id "ENSMUSG00000087211.10"; transcript_id "ENSMUST00000339910.1"; gene_type "lncRNA"; gene_name "Lhx1os"; transcript_type "lncRNA"; transcript_name "Lhx1os-223"; exon_number 3; exon_id "ENSMUSE00000784427.2"; level 2; mgi_id "MGI:1925615"; tag "TAGENE"; havana_gene "OTTMUSG00000000977.1";
chr11	HAVANA	exon	84425942	84426047	0	+	.	gene_id "ENSMUSG00000087211.10"; transcript_id "ENSMUST00000339911.1"; gene_type "lncRNA"; gene_name "Lhx1os"; transcript_type "lncRNA"; transcript_name "Lhx1os-224"; exon_number 4; exon_id "ENSMUSE00000784427.2"; level 2; mgi_id "MGI:1925615"; tag "TAGENE"; havana_gene "OTTMUSG00000000977.1";
chr11	HAVANA	exon	84425942	84426047	0	+	.	gene_id "ENSMUSG00000087211.10"; transcript_id "ENSMUST00000339912.1"; gene_type "lncRNA"; gene_name "Lhx1os"; transcript_type "lncRNA"; transcript_name "Lhx1os-225"; exon_number 3; exon_id "ENSMUSE00000784427.2"; level 2; mgi_id "MGI:1925615"; tag "TAGENE"; havana_gene "OTTMUSG00000000977.1";
chr11	HAVANA	exon	84425942	84426047	0	+	.	gene_id "ENSMUSG00000087211.10"; transcript_id "ENSMUST00000339914.1"; gene_type "lncRNA"; gene_name "Lhx1os"; transcript_type "lncRNA"; transcript_name "Lhx1os-227"; exon_number 3; exon_id "ENSMUSE00000784427.2"; level 2; mgi_id "MGI:1925615"; tag "TAGENE"; havana_gene "OTTMUSG00000000977.1";
chr11	HAVANA	exon	84425942	84426047	0	+	.	gene_id "ENSMUSG00000087211.10"; transcript_id "ENSMUST00000339913.1"; gene_type "lncRNA"; gene_name "Lhx1os"; transcript_type "lncRNA"; transcript_name "Lhx1os-226"; exon_number 3; exon_id "ENSMUSE00000784427.2"; level 2; mgi_id "MGI:1925615"; tag "TAGENE"; havana_gene "OTTMUSG00000000977.1";
chr11	HAVANA	exon	84425942	84426047	0	+	.	gene_id "ENSMUSG00000087211.10"; transcript_id "ENSMUST00000339915.1"; gene_type "lncRNA"; gene_name "Lhx1os"; transcript_type "lncRNA"; transcript_name "Lhx1os-228"; exon_number 3; exon_id "ENSMUSE00000784427.2"; level 2; mgi_id "MGI:1925615"; tag "TAGENE"; havana_gene "OTTMUSG00000000977.1";
chr11	HAVANA	exon	84425942	84426047	0	+	.	gene_id "ENSMUSG00000087211.10"; transcript_id "ENSMUST00000339916.1"; gene_type "lncRNA"; gene_name "Lhx1os"; transcript_type "lncRNA"; transcript_name "Lhx1os-229"; exon_number 3; exon_id "ENSMUSE00000784427.2"; level 2; mgi_id "MGI:1925615"; tag "TAGENE"; havana_gene "OTTMUSG00000000977.1";
chr11	HAVANA	exon	84425942	84426047	0	+	.	gene_id "ENSMUSG00000087211.10"; transcript_id "ENSMUST00000339917.1"; gene_type "lncRNA"; gene_name "Lhx1os"; transcript_type "lncRNA"; transcript_name "Lhx1os-230"; exon_number 3; exon_id "ENSMUSE00000784427.2"; level 2; mgi_id "MGI:1925615"; tag "TAGENE"; havana_gene "OTTMUSG00000000977.1";
chr11	HAVANA	exon	84425942	84426047	0	+	.	gene_id "ENSMUSG00000087211.10"; transcript_id "ENSMUST00000339918.1"; gene_type "lncRNA"; gene_name "Lhx1os"; transcript_type "lncRNA"; transcript_name "Lhx1os-231"; exon_number 3; exon_id "ENSMUSE00000784427.2"; level 2; mgi_id "MGI:1925615"; tag "TAGENE"; havana_gene "OTTMUSG00000000977.1";
chr11	HAVANA	exon	84425942	84426047	0	+	.	gene_id "ENSMUSG00000087211.10"; transcript_id "ENSMUST00000339919.1"; gene_type "lncRNA"; gene_name "Lhx1os"; transcript_type "lncRNA"; transcript_name "Lhx1os-232"; exon_number 4; exon_id "ENSMUSE00000784427.2"; level 2; mgi_id "MGI:1925615"; tag "TAGENE"; havana_gene "OTTMUSG00000000977.1";
chr11	HAVANA	exon	84425942	84426047	0	+	.	gene_id "ENSMUSG00000087211.10"; transcript_id "ENSMUST00000339920.1"; gene_type "lncRNA"; gene_name "Lhx1os"; transcript_type "lncRNA"; transcript_name "Lhx1os-233"; exon_number 4; exon_id "ENSMUSE00000784427.2"; level 2; mgi_id "MGI:1925615"; tag "TAGENE"; havana_gene "OTTMUSG00000000977.1";
chr11	HAVANA	exon	84425942	84426047	0	+	.	gene_id "ENSMUSG00000087211.10"; transcript_id "ENSMUST00000134800.10"; gene_type "lncRNA"; gene_name "Lhx1os"; transcript_type "lncRNA"; transcript_name "Lhx1os-203"; exon_number 3; exon_id "ENSMUSE00000784427.2"; level 2; transcript_support_level "2"; mgi_id "MGI:1925615"; tag "basic"; tag "TAGENE"; havana_gene "OTTMUSG00000000977.1"; havana_transcript "OTTMUST00000001918.1";
chr11	HAVANA	exon	84425942	84426047	0	+	.	gene_id "ENSMUSG00000087211.10"; transcript_id "ENSMUST00000128121.4"; gene_type "lncRNA"; gene_name "Lhx1os"; transcript_type "lncRNA"; transcript_name "Lhx1os-202"; exon_number 3; exon_id "ENSMUSE00000784427.2"; level 2; transcript_support_level "1"; mgi_id "MGI:1925615"; tag "basic"; tag "TAGENE"; havana_gene "OTTMUSG00000000977.1"; havana_transcript "OTTMUST00000001917.1";
chr11	HAVANA	exon	84425942	84426047	0	+	.	gene_id "ENSMUSG00000087211.10"; transcript_id "ENSMUST00000126072.10"; gene_type "lncRNA"; gene_name "Lhx1os"; transcript_type "lncRNA"; transcript_name "Lhx1os-201"; exon_number 4; exon_id "ENSMUSE00000784427.2"; level 2; transcript_support_level "3"; mgi_id "MGI:1925615"; tag "TAGENE"; havana_gene "OTTMUSG00000000977.1"; havana_transcript "OTTMUST00000001919.1";
chr11	HAVANA	exon	84425942	84426047	0	+	.	gene_id "ENSMUSG00000087211.10"; transcript_id "ENSMUST00000339921.1"; gene_type "lncRNA"; gene_name "Lhx1os"; transcript_type "lncRNA"; transcript_name "Lhx1os-234"; exon_number 3; exon_id "ENSMUSE00000784427.2"; level 2; mgi_id "MGI:1925615"; tag "TAGENE"; havana_gene "OTTMUSG00000000977.1";
chr11	HAVANA	exon	84425942	84426047	0	+	.	gene_id "ENSMUSG00000087211.10"; transcript_id "ENSMUST00000246116.2"; gene_type "lncRNA"; gene_name "Lhx1os"; transcript_type "lncRNA"; transcript_name "Lhx1os-216"; exon_number 3; exon_id "ENSMUSE00000784427.2"; level 2; mgi_id "MGI:1925615"; tag "TAGENE"; havana_gene "OTTMUSG00000000977.1";
chr11	HAVANA	exon	84425942	84426047	0	+	.	gene_id "ENSMUSG00000087211.10"; transcript_id "ENSMUST00000242542.2"; gene_type "lncRNA"; gene_name "Lhx1os"; transcript_type "lncRNA"; transcript_name "Lhx1os-206"; exon_number 3; exon_id "ENSMUSE00000784427.2"; level 2; mgi_id "MGI:1925615"; tag "TAGENE"; havana_gene "OTTMUSG00000000977.1";
chr11	HAVANA	exon	84425942	84426047	0	+	.	gene_id "ENSMUSG00000087211.10"; transcript_id "ENSMUST00000242903.2"; gene_type "lncRNA"; gene_name "Lhx1os"; transcript_type "lncRNA"; transcript_name "Lhx1os-207"; exon_number 4; exon_id "ENSMUSE00000784427.2"; level 2; mgi_id "MGI:1925615"; tag "basic"; tag "TAGENE"; havana_gene "OTTMUSG00000000977.1";
chr11	HAVANA	exon	84425942	84426047	0	+	.	gene_id "ENSMUSG00000087211.10"; transcript_id "ENSMUST00000339922.1"; gene_type "lncRNA"; gene_name "Lhx1os"; transcript_type "lncRNA"; transcript_name "Lhx1os-235"; exon_number 2; exon_id "ENSMUSE00000784427.2"; level 2; mgi_id "MGI:1925615"; tag "TAGENE"; havana_gene "OTTMUSG00000000977.1";
chr11	HAVANA	exon	84425942	84426047	0	+	.	gene_id "ENSMUSG00000087211.10"; transcript_id "ENSMUST00000339923.1"; gene_type "lncRNA"; gene_name "Lhx1os"; transcript_type "lncRNA"; transcript_name "Lhx1os-236"; exon_number 4; exon_id "ENSMUSE00000784427.2"; level 2; mgi_id "MGI:1925615"; tag "TAGENE"; havana_gene "OTTMUSG00000000977.1";
chr11	HAVANA	exon	84425942	84426047	0	+	.	gene_id "ENSMUSG00000087211.10"; transcript_id "ENSMUST00000339924.1"; gene_type "lncRNA"; gene_name "Lhx1os"; transcript_type "lncRNA"; transcript_name "Lhx1os-237"; exon_number 3; exon_id "ENSMUSE00000784427.2"; level 2; mgi_id "MGI:1925615"; tag "TAGENE"; havana_gene "OTTMUSG00000000977.1";
chr11	HAVANA	exon	84425942	84426047	0	+	.	gene_id "ENSMUSG00000087211.10"; transcript_id "ENSMUST00000246208.2"; gene_type "lncRNA"; gene_name "Lhx1os"; transcript_type "lncRNA"; transcript_name "Lhx1os-217"; exon_number 3; exon_id "ENSMUSE00000784427.2"; level 2; mgi_id "MGI:1925615"; tag "basic"; tag "TAGENE"; havana_gene "OTTMUSG00000000977.1";
chr11	HAVANA	exon	84425942	84426047	0	+	.	gene_id "ENSMUSG00000087211.10"; transcript_id "ENSMUST00000244974.1"; gene_type "lncRNA"; gene_name "Lhx1os"; transcript_type "lncRNA"; transcript_name "Lhx1os-211"; exon_number 4; exon_id "ENSMUSE00000784427.2"; level 2; mgi_id "MGI:1925615"; tag "TAGENE"; havana_gene "OTTMUSG00000000977.1";
chr11	HAVANA	exon	84425942	84426047	0	+	.	gene_id "ENSMUSG00000087211.10"; transcript_id "ENSMUST00000245683.2"; gene_type "lncRNA"; gene_name "Lhx1os"; transcript_type "lncRNA"; transcript_name "Lhx1os-214"; exon_number 4; exon_id "ENSMUSE00000784427.2"; level 2; mgi_id "MGI:1925615"; tag "TAGENE"; havana_gene "OTTMUSG00000000977.1";
chr11	HAVANA	exon	84425942	84426047	0	+	.	gene_id "ENSMUSG00000087211.10"; transcript_id "ENSMUST00000339927.1"; gene_type "lncRNA"; gene_name "Lhx1os"; transcript_type "lncRNA"; transcript_name "Lhx1os-240"; exon_number 3; exon_id "ENSMUSE00000784427.2"; level 2; mgi_id "MGI:1925615"; tag "TAGENE"; havana_gene "OTTMUSG00000000977.1";
chr11	HAVANA	exon	84425942	84426047	0	+	.	gene_id "ENSMUSG00000087211.10"; transcript_id "ENSMUST00000339928.1"; gene_type "lncRNA"; gene_name "Lhx1os"; transcript_type "lncRNA"; transcript_name "Lhx1os-241"; exon_number 4; exon_id "ENSMUSE00000784427.2"; level 2; mgi_id "MGI:1925615"; tag "basic"; tag "TAGENE"; havana_gene "OTTMUSG00000000977.1";
chr11	HAVANA	exon	84425942	84426047	0	+	.	gene_id "ENSMUSG00000087211.10"; transcript_id "ENSMUST00000245146.2"; gene_type "lncRNA"; gene_name "Lhx1os"; transcript_type "lncRNA"; transcript_name "Lhx1os-213"; exon_number 4; exon_id "ENSMUSE00000784427.2"; level 2; mgi_id "MGI:1925615"; tag "TAGENE"; havana_gene "OTTMUSG00000000977.1";
chr11	HAVANA	exon	84425942	84426047	0	+	.	gene_id "ENSMUSG00000087211.10"; transcript_id "ENSMUST00000245919.2"; gene_type "lncRNA"; gene_name "Lhx1os"; transcript_type "lncRNA"; transcript_name "Lhx1os-215"; exon_number 5; exon_id "ENSMUSE00000784427.2"; level 2; mgi_id "MGI:1925615"; tag "TAGENE"; havana_gene "OTTMUSG00000000977.1";
chr11	HAVANA	exon	84425942	84426047	0	+	.	gene_id "ENSMUSG00000087211.10"; transcript_id "ENSMUST00000241279.1"; gene_type "lncRNA"; gene_name "Lhx1os"; transcript_type "lncRNA"; transcript_name "Lhx1os-205"; exon_number 5; exon_id "ENSMUSE00000784427.2"; level 2; mgi_id "MGI:1925615"; tag "basic"; tag "TAGENE"; havana_gene "OTTMUSG00000000977.1";
chr11	HAVANA	exon	84425942	84426047	0	+	.	gene_id "ENSMUSG00000087211.10"; transcript_id "ENSMUST00000246506.2"; gene_type "lncRNA"; gene_name "Lhx1os"; transcript_type "lncRNA"; transcript_name "Lhx1os-218"; exon_number 4; exon_id "ENSMUSE00000784427.2"; level 2; mgi_id "MGI:1925615"; tag "TAGENE"; havana_gene "OTTMUSG00000000977.1";
chr11	HAVANA	exon	84425942	84426047	0	+	.	gene_id "ENSMUSG00000087211.10"; transcript_id "ENSMUST00000339933.1"; gene_type "lncRNA"; gene_name "Lhx1os"; transcript_type "lncRNA"; transcript_name "Lhx1os-246"; exon_number 3; exon_id "ENSMUSE00000784427.2"; level 2; mgi_id "MGI:1925615"; tag "TAGENE"; havana_gene "OTTMUSG00000000977.1";
chr11	HAVANA	exon	84425942	84426047	0	+	.	gene_id "ENSMUSG00000087211.10"; transcript_id "ENSMUST00000339934.1"; gene_type "lncRNA"; gene_name "Lhx1os"; transcript_type "lncRNA"; transcript_name "Lhx1os-247"; exon_number 3; exon_id "ENSMUSE00000784427.2"; level 2; mgi_id "MGI:1925615"; tag "basic"; tag "TAGENE"; havana_gene "OTTMUSG00000000977.1";
chr11	HAVANA	exon	84425942	84426047	0	+	.	gene_id "ENSMUSG00000087211.10"; transcript_id "ENSMUST00000339935.1"; gene_type "lncRNA"; gene_name "Lhx1os"; transcript_type "lncRNA"; transcript_name "Lhx1os-248"; exon_number 4; exon_id "ENSMUSE00000784427.2"; level 2; mgi_id "MGI:1925615"; tag "TAGENE"; havana_gene "OTTMUSG00000000977.1";
chr11	HAVANA	exon	84425942	84426047	0	+	.	gene_id "ENSMUSG00000087211.10"; transcript_id "ENSMUST00000339936.1"; gene_type "lncRNA"; gene_name "Lhx1os"; transcript_type "lncRNA"; transcript_name "Lhx1os-249"; exon_number 3; exon_id "ENSMUSE00000784427.2"; level 2; mgi_id "MGI:1925615"; tag "TAGENE"; havana_gene "OTTMUSG00000000977.1";
chr11	HAVANA	exon	84425942	84426047	0	+	.	gene_id "ENSMUSG00000087211.10"; transcript_id "ENSMUST00000339938.1"; gene_type "lncRNA"; gene_name "Lhx1os"; transcript_type "lncRNA"; transcript_name "Lhx1os-251"; exon_number 2; exon_id "ENSMUSE00000784427.2"; level 2; mgi_id "MGI:1925615"; tag "TAGENE"; havana_gene "OTTMUSG00000000977.1";
chr11	HAVANA	exon	84425942	84426047	0	+	.	gene_id "ENSMUSG00000087211.10"; transcript_id "ENSMUST00000339939.1"; gene_type "lncRNA"; gene_name "Lhx1os"; transcript_type "lncRNA"; transcript_name "Lhx1os-252"; exon_number 3; exon_id "ENSMUSE00000784427.2"; level 2; mgi_id "MGI:1925615"; tag "TAGENE"; havana_gene "OTTMUSG00000000977.1";
chr11	HAVANA	exon	84425942	84426047	0	+	.	gene_id "ENSMUSG00000087211.10"; transcript_id "ENSMUST00000339940.1"; gene_type "lncRNA"; gene_name "Lhx1os"; transcript_type "lncRNA"; transcript_name "Lhx1os-253"; exon_number 4; exon_id "ENSMUSE00000784427.2"; level 2; mgi_id "MGI:1925615"; tag "TAGENE"; havana_gene "OTTMUSG00000000977.1";
chr11	HAVANA	exon	84425942	84426047	0	+	.	gene_id "ENSMUSG00000087211.10"; transcript_id "ENSMUST00000339926.1"; gene_type "lncRNA"; gene_name "Lhx1os"; transcript_type "lncRNA"; transcript_name "Lhx1os-239"; exon_number 4; exon_id "ENSMUSE00000784427.2"; level 2; mgi_id "MGI:1925615"; tag "TAGENE"; havana_gene "OTTMUSG00000000977.1";
chr11	HAVANA	exon	84425942	84426047	0	+	.	gene_id "ENSMUSG00000087211.10"; transcript_id "ENSMUST00000339942.1"; gene_type "lncRNA"; gene_name "Lhx1os"; transcript_type "lncRNA"; transcript_name "Lhx1os-254"; exon_number 4; exon_id "ENSMUSE00000784427.2"; level 2; mgi_id "MGI:1925615"; tag "basic"; tag "TAGENE"; havana_gene "OTTMUSG00000000977.1";
chr11	HAVANA	exon	84425942	84426047	0	+	.	gene_id "ENSMUSG00000087211.10"; transcript_id "ENSMUST00000339946.1"; gene_type "lncRNA"; gene_name "Lhx1os"; transcript_type "lncRNA"; transcript_name "Lhx1os-256"; exon_number 4; exon_id "ENSMUSE00000784427.2"; level 2; mgi_id "MGI:1925615"; tag "basic"; tag "TAGENE"; havana_gene "OTTMUSG00000000977.1";
chr11	HAVANA	exon	84425942	84426047	0	+	.	gene_id "ENSMUSG00000087211.10"; transcript_id "ENSMUST00000339948.1"; gene_type "lncRNA"; gene_name "Lhx1os"; transcript_type "lncRNA"; transcript_name "Lhx1os-257"; exon_number 3; exon_id "ENSMUSE00000784427.2"; level 2; mgi_id "MGI:1925615"; tag "TAGENE"; havana_gene "OTTMUSG00000000977.1";
chr11	HAVANA	exon	84425942	84426047	0	+	.	gene_id "ENSMUSG00000087211.10"; transcript_id "ENSMUST00000245143.1"; gene_type "lncRNA"; gene_name "Lhx1os"; transcript_type "lncRNA"; transcript_name "Lhx1os-212"; exon_number 4; exon_id "ENSMUSE00000784427.2"; level 2; mgi_id "MGI:1925615"; tag "basic"; tag "TAGENE"; havana_gene "OTTMUSG00000000977.1";
chr11	HAVANA	exon	84425942	84426047	0	+	.	gene_id "ENSMUSG00000087211.10"; transcript_id "ENSMUST00000339949.1"; gene_type "lncRNA"; gene_name "Lhx1os"; transcript_type "lncRNA"; transcript_name "Lhx1os-258"; exon_number 3; exon_id "ENSMUSE00000784427.2"; level 2; mgi_id "MGI:1925615"; tag "TAGENE"; havana_gene "OTTMUSG00000000977.1";
chr11	HAVANA	exon	84425942	84426047	0	+	.	gene_id "ENSMUSG00000087211.10"; transcript_id "ENSMUST00000244033.2"; gene_type "lncRNA"; gene_name "Lhx1os"; transcript_type "lncRNA"; transcript_name "Lhx1os-209"; exon_number 5; exon_id "ENSMUSE00000784427.2"; level 2; mgi_id "MGI:1925615"; tag "basic"; tag "TAGENE"; havana_gene "OTTMUSG00000000977.1";
chr11	HAVANA	exon	84425942	84426047	0	+	.	gene_id "ENSMUSG00000087211.10"; transcript_id "ENSMUST00000339960.1"; gene_type "lncRNA"; gene_name "Lhx1os"; transcript_type "lncRNA"; transcript_name "Lhx1os-263"; exon_number 4; exon_id "ENSMUSE00000784427.2"; level 2; mgi_id "MGI:1925615"; tag "basic"; tag "TAGENE"; havana_gene "OTTMUSG00000000977.1";
chr11	HAVANA	exon	84425942	84426047	0	+	.	gene_id "ENSMUSG00000087211.10"; transcript_id "ENSMUST00000339962.1"; gene_type "lncRNA"; gene_name "Lhx1os"; transcript_type "lncRNA"; transcript_name "Lhx1os-264"; exon_number 4; exon_id "ENSMUSE00000784427.2"; level 2; mgi_id "MGI:1925615"; tag "TAGENE"; havana_gene "OTTMUSG00000000977.1";
chr11	HAVANA	exon	84425942	84426047	0	+	.	gene_id "ENSMUSG00000087211.10"; transcript_id "ENSMUST00000243874.1"; gene_type "lncRNA"; gene_name "Lhx1os"; transcript_type "lncRNA"; transcript_name "Lhx1os-208"; exon_number 4; exon_id "ENSMUSE00000784427.2"; level 2; mgi_id "MGI:1925615"; tag "TAGENE"; havana_gene "OTTMUSG00000000977.1";
chr11	HAVANA	exon	84425942	84426047	0	+	.	gene_id "ENSMUSG00000087211.10"; transcript_id "ENSMUST00000339952.1"; gene_type "lncRNA"; gene_name "Lhx1os"; transcript_type "lncRNA"; transcript_name "Lhx1os-259"; exon_number 5; exon_id "ENSMUSE00000784427.2"; level 2; mgi_id "MGI:1925615"; tag "TAGENE"; havana_gene "OTTMUSG00000000977.1";
chr11	HAVANA	exon	84425942	84426047	0	+	.	gene_id "ENSMUSG00000087211.10"; transcript_id "ENSMUST00000339954.1"; gene_type "lncRNA"; gene_name "Lhx1os"; transcript_type "lncRNA"; transcript_name "Lhx1os-260"; exon_number 4; exon_id "ENSMUSE00000784427.2"; level 2; mgi_id "MGI:1925615"; tag "TAGENE"; havana_gene "OTTMUSG00000000977.1";
chr11	HAVANA	exon	84425942	84426047	0	+	.	gene_id "ENSMUSG00000087211.10"; transcript_id "ENSMUST00000339956.1"; gene_type "lncRNA"; gene_name "Lhx1os"; transcript_type "lncRNA"; transcript_name "Lhx1os-261"; exon_number 3; exon_id "ENSMUSE00000784427.2"; level 2; mgi_id "MGI:1925615"; tag "TAGENE"; havana_gene "OTTMUSG00000000977.1";
chr11	HAVANA	exon	84425942	84426047	0	+	.	gene_id "ENSMUSG00000087211.10"; transcript_id "ENSMUST00000339966.1"; gene_type "lncRNA"; gene_name "Lhx1os"; transcript_type "lncRNA"; transcript_name "Lhx1os-266"; exon_number 3; exon_id "ENSMUSE00000784427.2"; level 2; mgi_id "MGI:1925615"; tag "TAGENE"; havana_gene "OTTMUSG00000000977.1";
chr11	HAVANA	exon	84425942	84426047	0	+	.	gene_id "ENSMUSG00000087211.10"; transcript_id "ENSMUST00000339967.1"; gene_type "lncRNA"; gene_name "Lhx1os"; transcript_type "lncRNA"; transcript_name "Lhx1os-267"; exon_number 3; exon_id "ENSMUSE00000784427.2"; level 2; mgi_id "MGI:1925615"; tag "TAGENE"; havana_gene "OTTMUSG00000000977.1";
chr11	HAVANA	exon	84425942	84426047	0	+	.	gene_id "ENSMUSG00000087211.10"; transcript_id "ENSMUST00000339968.1"; gene_type "lncRNA"; gene_name "Lhx1os"; transcript_type "lncRNA"; transcript_name "Lhx1os-268"; exon_number 4; exon_id "ENSMUSE00000784427.2"; level 2; mgi_id "MGI:1925615"; tag "TAGENE"; havana_gene "OTTMUSG00000000977.1";
chr11	HAVANA	exon	84425942	84426047	0	+	.	gene_id "ENSMUSG00000087211.10"; transcript_id "ENSMUST00000339969.1"; gene_type "lncRNA"; gene_name "Lhx1os"; transcript_type "lncRNA"; transcript_name "Lhx1os-269"; exon_number 3; exon_id "ENSMUSE00000784427.2"; level 2; mgi_id "MGI:1925615"; tag "TAGENE"; havana_gene "OTTMUSG00000000977.1";
chr11	HAVANA	exon	84425942	84426047	0	+	.	gene_id "ENSMUSG00000087211.10"; transcript_id "ENSMUST00000339970.1"; gene_type "lncRNA"; gene_name "Lhx1os"; transcript_type "lncRNA"; transcript_name "Lhx1os-270"; exon_number 4; exon_id "ENSMUSE00000784427.2"; level 2; mgi_id "MGI:1925615"; tag "TAGENE"; havana_gene "OTTMUSG00000000977.1";
chr11	HAVANA	exon	84425942	84426047	0	+	.	gene_id "ENSMUSG00000087211.10"; transcript_id "ENSMUST00000339971.1"; gene_type "lncRNA"; gene_name "Lhx1os"; transcript_type "lncRNA"; transcript_name "Lhx1os-271"; exon_number 4; exon_id "ENSMUSE00000784427.2"; level 2; mgi_id "MGI:1925615"; tag "TAGENE"; havana_gene "OTTMUSG00000000977.1";
chr11	HAVANA	exon	84425942	84426047	0	+	.	gene_id "ENSMUSG00000087211.10"; transcript_id "ENSMUST00000339973.1"; gene_type "lncRNA"; gene_name "Lhx1os"; transcript_type "lncRNA"; transcript_name "Lhx1os-273"; exon_number 4; exon_id "ENSMUSE00000784427.2"; level 2; mgi_id "MGI:1925615"; tag "TAGENE"; havana_gene "OTTMUSG00000000977.1";
chr11	HAVANA	exon	84425942	84426047	0	+	.	gene_id "ENSMUSG00000087211.10"; transcript_id "ENSMUST00000339974.1"; gene_type "lncRNA"; gene_name "Lhx1os"; transcript_type "lncRNA"; transcript_name "Lhx1os-274"; exon_number 4; exon_id "ENSMUSE00000784427.2"; level 2; mgi_id "MGI:1925615"; tag "TAGENE"; havana_gene "OTTMUSG00000000977.1";
chr11	HAVANA	exon	84425942	84426047	0	+	.	gene_id "ENSMUSG00000087211.10"; transcript_id "ENSMUST00000339975.1"; gene_type "lncRNA"; gene_name "Lhx1os"; transcript_type "lncRNA"; transcript_name "Lhx1os-275"; exon_number 2; exon_id "ENSMUSE00000784427.2"; level 2; mgi_id "MGI:1925615"; tag "basic"; tag "TAGENE"; havana_gene "OTTMUSG00000000977.1";
chr11	HAVANA	exon	84425942	84426047	0	+	.	gene_id "ENSMUSG00000087211.10"; transcript_id "ENSMUST00000339979.1"; gene_type "lncRNA"; gene_name "Lhx1os"; transcript_type "lncRNA"; transcript_name "Lhx1os-279"; exon_number 3; exon_id "ENSMUSE00000784427.2"; level 2; mgi_id "MGI:1925615"; tag "TAGENE"; havana_gene "OTTMUSG00000000977.1";
chr11	HAVANA	exon	84425942	84426047	0	+	.	gene_id "ENSMUSG00000087211.10"; transcript_id "ENSMUST00000339981.1"; gene_type "lncRNA"; gene_name "Lhx1os"; transcript_type "lncRNA"; transcript_name "Lhx1os-281"; exon_number 2; exon_id "ENSMUSE00000784427.2"; level 2; mgi_id "MGI:1925615"; tag "TAGENE"; havana_gene "OTTMUSG00000000977.1";
chr11	HAVANA	exon	84425942	84426051	0	+	.	gene_id "ENSMUSG00000087211.10"; transcript_id "ENSMUST00000339929.1"; gene_type "lncRNA"; gene_name "Lhx1os"; transcript_type "lncRNA"; transcript_name "Lhx1os-242"; exon_number 4; exon_id "ENSMUSE00001669716.1"; level 2; mgi_id "MGI:1925615"; tag "basic"; tag "TAGENE"; havana_gene "OTTMUSG00000000977.1";
chr11	HAVANA	exon	84425942	84426051	0	+	.	gene_id "ENSMUSG00000087211.10"; transcript_id "ENSMUST00000339937.1"; gene_type "lncRNA"; gene_name "Lhx1os"; transcript_type "lncRNA"; transcript_name "Lhx1os-250"; exon_number 3; exon_id "ENSMUSE00001669716.1"; level 2; mgi_id "MGI:1925615"; tag "TAGENE"; havana_gene "OTTMUSG00000000977.1";
chr11	HAVANA	exon	84425942	84426051	0	+	.	gene_id "ENSMUSG00000087211.10"; transcript_id "ENSMUST00000339964.1"; gene_type "lncRNA"; gene_name "Lhx1os"; transcript_type "lncRNA"; transcript_name "Lhx1os-265"; exon_number 3; exon_id "ENSMUSE00001669716.1"; level 2; mgi_id "MGI:1925615"; tag "TAGENE"; havana_gene "OTTMUSG00000000977.1";
chr11	HAVANA	exon	84425957	84426047	0	+	.	gene_id "ENSMUSG00000087211.10"; transcript_id "ENSMUST00000339925.1"; gene_type "lncRNA"; gene_name "Lhx1os"; transcript_type "lncRNA"; transcript_name "Lhx1os-238"; exon_number 3; exon_id "ENSMUSE00001669668.1"; level 2; mgi_id "MGI:1925615"; tag "TAGENE"; havana_gene "OTTMUSG00000000977.1";
chr11	HAVANA	exon	84426410	84426497	0	+	.	gene_id "ENSMUSG00000087211.10"; transcript_id "ENSMUST00000339934.1"; gene_type "lncRNA"; gene_name "Lhx1os"; transcript_type "lncRNA"; transcript_name "Lhx1os-247"; exon_number 4; exon_id "ENSMUSE00001485247.1"; level 2; mgi_id "MGI:1925615"; tag "basic"; tag "TAGENE"; havana_gene "OTTMUSG00000000977.1";
chr11	HAVANA	exon	84426410	84426497	0	+	.	gene_id "ENSMUSG00000087211.10"; transcript_id "ENSMUST00000339942.1"; gene_type "lncRNA"; gene_name "Lhx1os"; transcript_type "lncRNA"; transcript_name "Lhx1os-254"; exon_number 5; exon_id "ENSMUSE00001485247.1"; level 2; mgi_id "MGI:1925615"; tag "basic"; tag "TAGENE"; havana_gene "OTTMUSG00000000977.1";
chr11	HAVANA	exon	84426410	84426497	0	+	.	gene_id "ENSMUSG00000087211.10"; transcript_id "ENSMUST00000245143.1"; gene_type "lncRNA"; gene_name "Lhx1os"; transcript_type "lncRNA"; transcript_name "Lhx1os-212"; exon_number 5; exon_id "ENSMUSE00001485247.1"; level 2; mgi_id "MGI:1925615"; tag "basic"; tag "TAGENE"; havana_gene "OTTMUSG00000000977.1";
chr11	HAVANA	exon	84426410	84426655	0	+	.	gene_id "ENSMUSG00000087211.10"; transcript_id "ENSMUST00000339918.1"; gene_type "lncRNA"; gene_name "Lhx1os"; transcript_type "lncRNA"; transcript_name "Lhx1os-231"; exon_number 4; exon_id "ENSMUSE00001669711.1"; level 2; mgi_id "MGI:1925615"; tag "TAGENE"; havana_gene "OTTMUSG00000000977.1";
chr11	HAVANA	exon	84426410	84426655	0	+	.	gene_id "ENSMUSG00000087211.10"; transcript_id "ENSMUST00000339944.1"; gene_type "lncRNA"; gene_name "Lhx1os"; transcript_type "lncRNA"; transcript_name "Lhx1os-255"; exon_number 2; exon_id "ENSMUSE00001669711.1"; level 2; mgi_id "MGI:1925615"; tag "TAGENE"; havana_gene "OTTMUSG00000000977.1";
chr11	HAVANA	exon	84426410	84426655	0	+	.	gene_id "ENSMUSG00000087211.10"; transcript_id "ENSMUST00000339948.1"; gene_type "lncRNA"; gene_name "Lhx1os"; transcript_type "lncRNA"; transcript_name "Lhx1os-257"; exon_number 4; exon_id "ENSMUSE00001669711.1"; level 2; mgi_id "MGI:1925615"; tag "TAGENE"; havana_gene "OTTMUSG00000000977.1";
chr11	HAVANA	exon	84426410	84426655	0	+	.	gene_id "ENSMUSG00000087211.10"; transcript_id "ENSMUST00000339949.1"; gene_type "lncRNA"; gene_name "Lhx1os"; transcript_type "lncRNA"; transcript_name "Lhx1os-258"; exon_number 4; exon_id "ENSMUSE00001669711.1"; level 2; mgi_id "MGI:1925615"; tag "TAGENE"; havana_gene "OTTMUSG00000000977.1";
chr11	HAVANA	exon	84426410	84426655	0	+	.	gene_id "ENSMUSG00000087211.10"; transcript_id "ENSMUST00000339960.1"; gene_type "lncRNA"; gene_name "Lhx1os"; transcript_type "lncRNA"; transcript_name "Lhx1os-263"; exon_number 5; exon_id "ENSMUSE00001669711.1"; level 2; mgi_id "MGI:1925615"; tag "basic"; tag "TAGENE"; havana_gene "OTTMUSG00000000977.1";
chr11	HAVANA	exon	84426410	84426655	0	+	.	gene_id "ENSMUSG00000087211.10"; transcript_id "ENSMUST00000339962.1"; gene_type "lncRNA"; gene_name "Lhx1os"; transcript_type "lncRNA"; transcript_name "Lhx1os-264"; exon_number 5; exon_id "ENSMUSE00001669711.1"; level 2; mgi_id "MGI:1925615"; tag "TAGENE"; havana_gene "OTTMUSG00000000977.1";
chr11	HAVANA	exon	84426410	84426655	0	+	.	gene_id "ENSMUSG00000087211.10"; transcript_id "ENSMUST00000339966.1"; gene_type "lncRNA"; gene_name "Lhx1os"; transcript_type "lncRNA"; transcript_name "Lhx1os-266"; exon_number 4; exon_id "ENSMUSE00001669711.1"; level 2; mgi_id "MGI:1925615"; tag "TAGENE"; havana_gene "OTTMUSG00000000977.1";
chr11	HAVANA	exon	84426410	84426655	0	+	.	gene_id "ENSMUSG00000087211.10"; transcript_id "ENSMUST00000339974.1"; gene_type "lncRNA"; gene_name "Lhx1os"; transcript_type "lncRNA"; transcript_name "Lhx1os-274"; exon_number 5; exon_id "ENSMUSE00001669711.1"; level 2; mgi_id "MGI:1925615"; tag "TAGENE"; havana_gene "OTTMUSG00000000977.1";
chr11	HAVANA	exon	84426410	84426655	0	+	.	gene_id "ENSMUSG00000087211.10"; transcript_id "ENSMUST00000339975.1"; gene_type "lncRNA"; gene_name "Lhx1os"; transcript_type "lncRNA"; transcript_name "Lhx1os-275"; exon_number 3; exon_id "ENSMUSE00001669711.1"; level 2; mgi_id "MGI:1925615"; tag "basic"; tag "TAGENE"; havana_gene "OTTMUSG00000000977.1";
chr11	HAVANA	exon	84426410	84426657	0	+	.	gene_id "ENSMUSG00000087211.10"; transcript_id "ENSMUST00000339906.1"; gene_type "lncRNA"; gene_name "Lhx1os"; transcript_type "lncRNA"; transcript_name "Lhx1os-219"; exon_number 4; exon_id "ENSMUSE00000727420.2"; level 2; mgi_id "MGI:1925615"; tag "Ensembl_canonical"; tag "GENCODE_Primary"; tag "TAGENE"; havana_gene "OTTMUSG00000000977.1";
chr11	HAVANA	exon	84426410	84426657	0	+	.	gene_id "ENSMUSG00000087211.10"; transcript_id "ENSMUST00000339909.1"; gene_type "lncRNA"; gene_name "Lhx1os"; transcript_type "lncRNA"; transcript_name "Lhx1os-222"; exon_number 5; exon_id "ENSMUSE00000727420.2"; level 2; mgi_id "MGI:1925615"; tag "TAGENE"; havana_gene "OTTMUSG00000000977.1";
chr11	HAVANA	exon	84426410	84426657	0	+	.	gene_id "ENSMUSG00000087211.10"; transcript_id "ENSMUST00000339911.1"; gene_type "lncRNA"; gene_name "Lhx1os"; transcript_type "lncRNA"; transcript_name "Lhx1os-224"; exon_number 5; exon_id "ENSMUSE00000727420.2"; level 2; mgi_id "MGI:1925615"; tag "TAGENE"; havana_gene "OTTMUSG00000000977.1";
chr11	HAVANA	exon	84426410	84426657	0	+	.	gene_id "ENSMUSG00000087211.10"; transcript_id "ENSMUST00000339912.1"; gene_type "lncRNA"; gene_name "Lhx1os"; transcript_type "lncRNA"; transcript_name "Lhx1os-225"; exon_number 4; exon_id "ENSMUSE00000727420.2"; level 2; mgi_id "MGI:1925615"; tag "TAGENE"; havana_gene "OTTMUSG00000000977.1";
chr11	HAVANA	exon	84426410	84426657	0	+	.	gene_id "ENSMUSG00000087211.10"; transcript_id "ENSMUST00000339914.1"; gene_type "lncRNA"; gene_name "Lhx1os"; transcript_type "lncRNA"; transcript_name "Lhx1os-227"; exon_number 4; exon_id "ENSMUSE00000727420.2"; level 2; mgi_id "MGI:1925615"; tag "TAGENE"; havana_gene "OTTMUSG00000000977.1";
chr11	HAVANA	exon	84426410	84426657	0	+	.	gene_id "ENSMUSG00000087211.10"; transcript_id "ENSMUST00000339915.1"; gene_type "lncRNA"; gene_name "Lhx1os"; transcript_type "lncRNA"; transcript_name "Lhx1os-228"; exon_number 4; exon_id "ENSMUSE00000727420.2"; level 2; mgi_id "MGI:1925615"; tag "TAGENE"; havana_gene "OTTMUSG00000000977.1";
chr11	HAVANA	exon	84426410	84426657	0	+	.	gene_id "ENSMUSG00000087211.10"; transcript_id "ENSMUST00000339916.1"; gene_type "lncRNA"; gene_name "Lhx1os"; transcript_type "lncRNA"; transcript_name "Lhx1os-229"; exon_number 4; exon_id "ENSMUSE00000727420.2"; level 2; mgi_id "MGI:1925615"; tag "TAGENE"; havana_gene "OTTMUSG00000000977.1";
chr11	HAVANA	exon	84426410	84426657	0	+	.	gene_id "ENSMUSG00000087211.10"; transcript_id "ENSMUST00000339917.1"; gene_type "lncRNA"; gene_name "Lhx1os"; transcript_type "lncRNA"; transcript_name "Lhx1os-230"; exon_number 4; exon_id "ENSMUSE00000727420.2"; level 2; mgi_id "MGI:1925615"; tag "TAGENE"; havana_gene "OTTMUSG00000000977.1";
chr11	HAVANA	exon	84426410	84426657	0	+	.	gene_id "ENSMUSG00000087211.10"; transcript_id "ENSMUST00000339919.1"; gene_type "lncRNA"; gene_name "Lhx1os"; transcript_type "lncRNA"; transcript_name "Lhx1os-232"; exon_number 5; exon_id "ENSMUSE00000727420.2"; level 2; mgi_id "MGI:1925615"; tag "TAGENE"; havana_gene "OTTMUSG00000000977.1";
chr11	HAVANA	exon	84426410	84426657	0	+	.	gene_id "ENSMUSG00000087211.10"; transcript_id "ENSMUST00000339920.1"; gene_type "lncRNA"; gene_name "Lhx1os"; transcript_type "lncRNA"; transcript_name "Lhx1os-233"; exon_number 5; exon_id "ENSMUSE00000727420.2"; level 2; mgi_id "MGI:1925615"; tag "TAGENE"; havana_gene "OTTMUSG00000000977.1";
chr11	HAVANA	exon	84426410	84426657	0	+	.	gene_id "ENSMUSG00000087211.10"; transcript_id "ENSMUST00000246116.2"; gene_type "lncRNA"; gene_name "Lhx1os"; transcript_type "lncRNA"; transcript_name "Lhx1os-216"; exon_number 4; exon_id "ENSMUSE00000727420.2"; level 2; mgi_id "MGI:1925615"; tag "TAGENE"; havana_gene "OTTMUSG00000000977.1";
chr11	HAVANA	exon	84426410	84426657	0	+	.	gene_id "ENSMUSG00000087211.10"; transcript_id "ENSMUST00000242542.2"; gene_type "lncRNA"; gene_name "Lhx1os"; transcript_type "lncRNA"; transcript_name "Lhx1os-206"; exon_number 4; exon_id "ENSMUSE00000727420.2"; level 2; mgi_id "MGI:1925615"; tag "TAGENE"; havana_gene "OTTMUSG00000000977.1";
chr11	HAVANA	exon	84426410	84426657	0	+	.	gene_id "ENSMUSG00000087211.10"; transcript_id "ENSMUST00000339924.1"; gene_type "lncRNA"; gene_name "Lhx1os"; transcript_type "lncRNA"; transcript_name "Lhx1os-237"; exon_number 4; exon_id "ENSMUSE00000727420.2"; level 2; mgi_id "MGI:1925615"; tag "TAGENE"; havana_gene "OTTMUSG00000000977.1";
chr11	HAVANA	exon	84426410	84426657	0	+	.	gene_id "ENSMUSG00000087211.10"; transcript_id "ENSMUST00000246208.2"; gene_type "lncRNA"; gene_name "Lhx1os"; transcript_type "lncRNA"; transcript_name "Lhx1os-217"; exon_number 4; exon_id "ENSMUSE00000727420.2"; level 2; mgi_id "MGI:1925615"; tag "basic"; tag "TAGENE"; havana_gene "OTTMUSG00000000977.1";
chr11	HAVANA	exon	84426410	84426657	0	+	.	gene_id "ENSMUSG00000087211.10"; transcript_id "ENSMUST00000244974.1"; gene_type "lncRNA"; gene_name "Lhx1os"; transcript_type "lncRNA"; transcript_name "Lhx1os-211"; exon_number 5; exon_id "ENSMUSE00000727420.2"; level 2; mgi_id "MGI:1925615"; tag "TAGENE"; havana_gene "OTTMUSG00000000977.1";
chr11	HAVANA	exon	84426410	84426657	0	+	.	gene_id "ENSMUSG00000087211.10"; transcript_id "ENSMUST00000245683.2"; gene_type "lncRNA"; gene_name "Lhx1os"; transcript_type "lncRNA"; transcript_name "Lhx1os-214"; exon_number 5; exon_id "ENSMUSE00000727420.2"; level 2; mgi_id "MGI:1925615"; tag "TAGENE"; havana_gene "OTTMUSG00000000977.1";
chr11	HAVANA	exon	84426410	84426657	0	+	.	gene_id "ENSMUSG00000087211.10"; transcript_id "ENSMUST00000339927.1"; gene_type "lncRNA"; gene_name "Lhx1os"; transcript_type "lncRNA"; transcript_name "Lhx1os-240"; exon_number 4; exon_id "ENSMUSE00000727420.2"; level 2; mgi_id "MGI:1925615"; tag "TAGENE"; havana_gene "OTTMUSG00000000977.1";
chr11	HAVANA	exon	84426410	84426657	0	+	.	gene_id "ENSMUSG00000087211.10"; transcript_id "ENSMUST00000339928.1"; gene_type "lncRNA"; gene_name "Lhx1os"; transcript_type "lncRNA"; transcript_name "Lhx1os-241"; exon_number 5; exon_id "ENSMUSE00000727420.2"; level 2; mgi_id "MGI:1925615"; tag "basic"; tag "TAGENE"; havana_gene "OTTMUSG00000000977.1";
chr11	HAVANA	exon	84426410	84426657	0	+	.	gene_id "ENSMUSG00000087211.10"; transcript_id "ENSMUST00000339930.1"; gene_type "lncRNA"; gene_name "Lhx1os"; transcript_type "lncRNA"; transcript_name "Lhx1os-243"; exon_number 3; exon_id "ENSMUSE00000727420.2"; level 2; mgi_id "MGI:1925615"; tag "TAGENE"; havana_gene "OTTMUSG00000000977.1";
chr11	HAVANA	exon	84426410	84426657	0	+	.	gene_id "ENSMUSG00000087211.10"; transcript_id "ENSMUST00000245919.2"; gene_type "lncRNA"; gene_name "Lhx1os"; transcript_type "lncRNA"; transcript_name "Lhx1os-215"; exon_number 6; exon_id "ENSMUSE00000727420.2"; level 2; mgi_id "MGI:1925615"; tag "TAGENE"; havana_gene "OTTMUSG00000000977.1";
chr11	HAVANA	exon	84426410	84426657	0	+	.	gene_id "ENSMUSG00000087211.10"; transcript_id "ENSMUST00000339932.1"; gene_type "lncRNA"; gene_name "Lhx1os"; transcript_type "lncRNA"; transcript_name "Lhx1os-245"; exon_number 4; exon_id "ENSMUSE00000727420.2"; level 2; mgi_id "MGI:1925615"; tag "basic"; tag "TAGENE"; havana_gene "OTTMUSG00000000977.1";
chr11	HAVANA	exon	84426410	84426657	0	+	.	gene_id "ENSMUSG00000087211.10"; transcript_id "ENSMUST00000241279.1"; gene_type "lncRNA"; gene_name "Lhx1os"; transcript_type "lncRNA"; transcript_name "Lhx1os-205"; exon_number 6; exon_id "ENSMUSE00000727420.2"; level 2; mgi_id "MGI:1925615"; tag "basic"; tag "TAGENE"; havana_gene "OTTMUSG00000000977.1";
chr11	HAVANA	exon	84426410	84426657	0	+	.	gene_id "ENSMUSG00000087211.10"; transcript_id "ENSMUST00000244576.1"; gene_type "lncRNA"; gene_name "Lhx1os"; transcript_type "lncRNA"; transcript_name "Lhx1os-210"; exon_number 3; exon_id "ENSMUSE00000727420.2"; level 2; mgi_id "MGI:1925615"; tag "TAGENE"; havana_gene "OTTMUSG00000000977.1";
chr11	HAVANA	exon	84426410	84426657	0	+	.	gene_id "ENSMUSG00000087211.10"; transcript_id "ENSMUST00000246506.2"; gene_type "lncRNA"; gene_name "Lhx1os"; transcript_type "lncRNA"; transcript_name "Lhx1os-218"; exon_number 5; exon_id "ENSMUSE00000727420.2"; level 2; mgi_id "MGI:1925615"; tag "TAGENE"; havana_gene "OTTMUSG00000000977.1";
chr11	HAVANA	exon	84426410	84426657	0	+	.	gene_id "ENSMUSG00000087211.10"; transcript_id "ENSMUST00000339933.1"; gene_type "lncRNA"; gene_name "Lhx1os"; transcript_type "lncRNA"; transcript_name "Lhx1os-246"; exon_number 4; exon_id "ENSMUSE00000727420.2"; level 2; mgi_id "MGI:1925615"; tag "TAGENE"; havana_gene "OTTMUSG00000000977.1";
chr11	HAVANA	exon	84426410	84426657	0	+	.	gene_id "ENSMUSG00000087211.10"; transcript_id "ENSMUST00000339935.1"; gene_type "lncRNA"; gene_name "Lhx1os"; transcript_type "lncRNA"; transcript_name "Lhx1os-248"; exon_number 5; exon_id "ENSMUSE00000727420.2"; level 2; mgi_id "MGI:1925615"; tag "TAGENE"; havana_gene "OTTMUSG00000000977.1";
chr11	HAVANA	exon	84426410	84426657	0	+	.	gene_id "ENSMUSG00000087211.10"; transcript_id "ENSMUST00000339936.1"; gene_type "lncRNA"; gene_name "Lhx1os"; transcript_type "lncRNA"; transcript_name "Lhx1os-249"; exon_number 4; exon_id "ENSMUSE00000727420.2"; level 2; mgi_id "MGI:1925615"; tag "TAGENE"; havana_gene "OTTMUSG00000000977.1";
chr11	HAVANA	exon	84426410	84426657	0	+	.	gene_id "ENSMUSG00000087211.10"; transcript_id "ENSMUST00000339938.1"; gene_type "lncRNA"; gene_name "Lhx1os"; transcript_type "lncRNA"; transcript_name "Lhx1os-251"; exon_number 3; exon_id "ENSMUSE00000727420.2"; level 2; mgi_id "MGI:1925615"; tag "TAGENE"; havana_gene "OTTMUSG00000000977.1";
chr11	HAVANA	exon	84426410	84426657	0	+	.	gene_id "ENSMUSG00000087211.10"; transcript_id "ENSMUST00000339939.1"; gene_type "lncRNA"; gene_name "Lhx1os"; transcript_type "lncRNA"; transcript_name "Lhx1os-252"; exon_number 4; exon_id "ENSMUSE00000727420.2"; level 2; mgi_id "MGI:1925615"; tag "TAGENE"; havana_gene "OTTMUSG00000000977.1";
chr11	HAVANA	exon	84426410	84426657	0	+	.	gene_id "ENSMUSG00000087211.10"; transcript_id "ENSMUST00000339940.1"; gene_type "lncRNA"; gene_name "Lhx1os"; transcript_type "lncRNA"; transcript_name "Lhx1os-253"; exon_number 5; exon_id "ENSMUSE00000727420.2"; level 2; mgi_id "MGI:1925615"; tag "TAGENE"; havana_gene "OTTMUSG00000000977.1";
chr11	HAVANA	exon	84426410	84426657	0	+	.	gene_id "ENSMUSG00000087211.10"; transcript_id "ENSMUST00000339946.1"; gene_type "lncRNA"; gene_name "Lhx1os"; transcript_type "lncRNA"; transcript_name "Lhx1os-256"; exon_number 5; exon_id "ENSMUSE00000727420.2"; level 2; mgi_id "MGI:1925615"; tag "basic"; tag "TAGENE"; havana_gene "OTTMUSG00000000977.1";
chr11	HAVANA	exon	84426410	84426657	0	+	.	gene_id "ENSMUSG00000087211.10"; transcript_id "ENSMUST00000244033.2"; gene_type "lncRNA"; gene_name "Lhx1os"; transcript_type "lncRNA"; transcript_name "Lhx1os-209"; exon_number 6; exon_id "ENSMUSE00000727420.2"; level 2; mgi_id "MGI:1925615"; tag "basic"; tag "TAGENE"; havana_gene "OTTMUSG00000000977.1";
chr11	HAVANA	exon	84426410	84426657	0	+	.	gene_id "ENSMUSG00000087211.10"; transcript_id "ENSMUST00000243874.1"; gene_type "lncRNA"; gene_name "Lhx1os"; transcript_type "lncRNA"; transcript_name "Lhx1os-208"; exon_number 5; exon_id "ENSMUSE00000727420.2"; level 2; mgi_id "MGI:1925615"; tag "TAGENE"; havana_gene "OTTMUSG00000000977.1";
chr11	HAVANA	exon	84426410	84426657	0	+	.	gene_id "ENSMUSG00000087211.10"; transcript_id "ENSMUST00000339952.1"; gene_type "lncRNA"; gene_name "Lhx1os"; transcript_type "lncRNA"; transcript_name "Lhx1os-259"; exon_number 6; exon_id "ENSMUSE00000727420.2"; level 2; mgi_id "MGI:1925615"; tag "TAGENE"; havana_gene "OTTMUSG00000000977.1";
chr11	HAVANA	exon	84426410	84426657	0	+	.	gene_id "ENSMUSG00000087211.10"; transcript_id "ENSMUST00000339954.1"; gene_type "lncRNA"; gene_name "Lhx1os"; transcript_type "lncRNA"; transcript_name "Lhx1os-260"; exon_number 5; exon_id "ENSMUSE00000727420.2"; level 2; mgi_id "MGI:1925615"; tag "TAGENE"; havana_gene "OTTMUSG00000000977.1";
chr11	HAVANA	exon	84426410	84426657	0	+	.	gene_id "ENSMUSG00000087211.10"; transcript_id "ENSMUST00000339956.1"; gene_type "lncRNA"; gene_name "Lhx1os"; transcript_type "lncRNA"; transcript_name "Lhx1os-261"; exon_number 4; exon_id "ENSMUSE00000727420.2"; level 2; mgi_id "MGI:1925615"; tag "TAGENE"; havana_gene "OTTMUSG00000000977.1";
chr11	HAVANA	exon	84426410	84426657	0	+	.	gene_id "ENSMUSG00000087211.10"; transcript_id "ENSMUST00000339958.1"; gene_type "lncRNA"; gene_name "Lhx1os"; transcript_type "lncRNA"; transcript_name "Lhx1os-262"; exon_number 4; exon_id "ENSMUSE00000727420.2"; level 2; mgi_id "MGI:1925615"; tag "TAGENE"; havana_gene "OTTMUSG00000000977.1";
chr11	HAVANA	exon	84426410	84426657	0	+	.	gene_id "ENSMUSG00000087211.10"; transcript_id "ENSMUST00000339967.1"; gene_type "lncRNA"; gene_name "Lhx1os"; transcript_type "lncRNA"; transcript_name "Lhx1os-267"; exon_number 4; exon_id "ENSMUSE00000727420.2"; level 2; mgi_id "MGI:1925615"; tag "TAGENE"; havana_gene "OTTMUSG00000000977.1";
chr11	HAVANA	exon	84426410	84426657	0	+	.	gene_id "ENSMUSG00000087211.10"; transcript_id "ENSMUST00000339969.1"; gene_type "lncRNA"; gene_name "Lhx1os"; transcript_type "lncRNA"; transcript_name "Lhx1os-269"; exon_number 4; exon_id "ENSMUSE00000727420.2"; level 2; mgi_id "MGI:1925615"; tag "TAGENE"; havana_gene "OTTMUSG00000000977.1";
chr11	HAVANA	exon	84426410	84426657	0	+	.	gene_id "ENSMUSG00000087211.10"; transcript_id "ENSMUST00000339970.1"; gene_type "lncRNA"; gene_name "Lhx1os"; transcript_type "lncRNA"; transcript_name "Lhx1os-270"; exon_number 5; exon_id "ENSMUSE00000727420.2"; level 2; mgi_id "MGI:1925615"; tag "TAGENE"; havana_gene "OTTMUSG00000000977.1";
chr11	HAVANA	exon	84426410	84426657	0	+	.	gene_id "ENSMUSG00000087211.10"; transcript_id "ENSMUST00000339971.1"; gene_type "lncRNA"; gene_name "Lhx1os"; transcript_type "lncRNA"; transcript_name "Lhx1os-271"; exon_number 5; exon_id "ENSMUSE00000727420.2"; level 2; mgi_id "MGI:1925615"; tag "TAGENE"; havana_gene "OTTMUSG00000000977.1";
chr11	HAVANA	exon	84426410	84426657	0	+	.	gene_id "ENSMUSG00000087211.10"; transcript_id "ENSMUST00000339973.1"; gene_type "lncRNA"; gene_name "Lhx1os"; transcript_type "lncRNA"; transcript_name "Lhx1os-273"; exon_number 5; exon_id "ENSMUSE00000727420.2"; level 2; mgi_id "MGI:1925615"; tag "TAGENE"; havana_gene "OTTMUSG00000000977.1";
chr11	HAVANA	exon	84426410	84426657	0	+	.	gene_id "ENSMUSG00000087211.10"; transcript_id "ENSMUST00000339979.1"; gene_type "lncRNA"; gene_name "Lhx1os"; transcript_type "lncRNA"; transcript_name "Lhx1os-279"; exon_number 4; exon_id "ENSMUSE00000727420.2"; level 2; mgi_id "MGI:1925615"; tag "TAGENE"; havana_gene "OTTMUSG00000000977.1";
chr11	HAVANA	exon	84426410	84426657	0	+	.	gene_id "ENSMUSG00000087211.10"; transcript_id "ENSMUST00000339981.1"; gene_type "lncRNA"; gene_name "Lhx1os"; transcript_type "lncRNA"; transcript_name "Lhx1os-281"; exon_number 3; exon_id "ENSMUSE00000727420.2"; level 2; mgi_id "MGI:1925615"; tag "TAGENE"; havana_gene "OTTMUSG00000000977.1";
chr11	HAVANA	exon	84426410	84426658	0	+	.	gene_id "ENSMUSG00000087211.10"; transcript_id "ENSMUST00000339908.1"; gene_type "lncRNA"; gene_name "Lhx1os"; transcript_type "lncRNA"; transcript_name "Lhx1os-221"; exon_number 6; exon_id "ENSMUSE00001669663.1"; level 2; mgi_id "MGI:1925615"; tag "basic"; tag "TAGENE"; havana_gene "OTTMUSG00000000977.1";
chr11	HAVANA	exon	84426410	84426658	0	+	.	gene_id "ENSMUSG00000087211.10"; transcript_id "ENSMUST00000339913.1"; gene_type "lncRNA"; gene_name "Lhx1os"; transcript_type "lncRNA"; transcript_name "Lhx1os-226"; exon_number 4; exon_id "ENSMUSE00001669663.1"; level 2; mgi_id "MGI:1925615"; tag "TAGENE"; havana_gene "OTTMUSG00000000977.1";
chr11	HAVANA	exon	84426410	84426658	0	+	.	gene_id "ENSMUSG00000087211.10"; transcript_id "ENSMUST00000339968.1"; gene_type "lncRNA"; gene_name "Lhx1os"; transcript_type "lncRNA"; transcript_name "Lhx1os-268"; exon_number 5; exon_id "ENSMUSE00001669663.1"; level 2; mgi_id "MGI:1925615"; tag "TAGENE"; havana_gene "OTTMUSG00000000977.1";
chr11	HAVANA	exon	84426410	84426660	0	+	.	gene_id "ENSMUSG00000087211.10"; transcript_id "ENSMUST00000242903.2"; gene_type "lncRNA"; gene_name "Lhx1os"; transcript_type "lncRNA"; transcript_name "Lhx1os-207"; exon_number 5; exon_id "ENSMUSE00001669694.1"; level 2; mgi_id "MGI:1925615"; tag "basic"; tag "TAGENE"; havana_gene "OTTMUSG00000000977.1";
chr11	HAVANA	exon	84426410	84426660	0	+	.	gene_id "ENSMUSG00000087211.10"; transcript_id "ENSMUST00000339922.1"; gene_type "lncRNA"; gene_name "Lhx1os"; transcript_type "lncRNA"; transcript_name "Lhx1os-235"; exon_number 3; exon_id "ENSMUSE00001669694.1"; level 2; mgi_id "MGI:1925615"; tag "TAGENE"; havana_gene "OTTMUSG00000000977.1";
chr11	HAVANA	exon	84426410	84426660	0	+	.	gene_id "ENSMUSG00000087211.10"; transcript_id "ENSMUST00000339923.1"; gene_type "lncRNA"; gene_name "Lhx1os"; transcript_type "lncRNA"; transcript_name "Lhx1os-236"; exon_number 5; exon_id "ENSMUSE00001669694.1"; level 2; mgi_id "MGI:1925615"; tag "TAGENE"; havana_gene "OTTMUSG00000000977.1";
chr11	HAVANA	exon	84426410	84426660	0	+	.	gene_id "ENSMUSG00000087211.10"; transcript_id "ENSMUST00000339925.1"; gene_type "lncRNA"; gene_name "Lhx1os"; transcript_type "lncRNA"; transcript_name "Lhx1os-238"; exon_number 4; exon_id "ENSMUSE00001669694.1"; level 2; mgi_id "MGI:1925615"; tag "TAGENE"; havana_gene "OTTMUSG00000000977.1";
chr11	HAVANA	exon	84426410	84426660	0	+	.	gene_id "ENSMUSG00000087211.10"; transcript_id "ENSMUST00000339926.1"; gene_type "lncRNA"; gene_name "Lhx1os"; transcript_type "lncRNA"; transcript_name "Lhx1os-239"; exon_number 5; exon_id "ENSMUSE00001669694.1"; level 2; mgi_id "MGI:1925615"; tag "TAGENE"; havana_gene "OTTMUSG00000000977.1";
chr11	HAVANA	exon	84426410	84426662	0	+	.	gene_id "ENSMUSG00000087211.10"; transcript_id "ENSMUST00000339907.1"; gene_type "lncRNA"; gene_name "Lhx1os"; transcript_type "lncRNA"; transcript_name "Lhx1os-220"; exon_number 5; exon_id "ENSMUSE00001669671.1"; level 2; mgi_id "MGI:1925615"; tag "TAGENE"; havana_gene "OTTMUSG00000000977.1";
chr11	HAVANA	exon	84426410	84426662	0	+	.	gene_id "ENSMUSG00000087211.10"; transcript_id "ENSMUST00000339910.1"; gene_type "lncRNA"; gene_name "Lhx1os"; transcript_type "lncRNA"; transcript_name "Lhx1os-223"; exon_number 4; exon_id "ENSMUSE00001669671.1"; level 2; mgi_id "MGI:1925615"; tag "TAGENE"; havana_gene "OTTMUSG00000000977.1";
chr11	HAVANA	exon	84426410	84426662	0	+	.	gene_id "ENSMUSG00000087211.10"; transcript_id "ENSMUST00000128121.4"; gene_type "lncRNA"; gene_name "Lhx1os"; transcript_type "lncRNA"; transcript_name "Lhx1os-202"; exon_number 4; exon_id "ENSMUSE00001669671.1"; level 2; transcript_support_level "1"; mgi_id "MGI:1925615"; tag "basic"; tag "TAGENE"; havana_gene "OTTMUSG00000000977.1"; havana_transcript "OTTMUST00000001917.1";
chr11	HAVANA	exon	84426410	84426662	0	+	.	gene_id "ENSMUSG00000087211.10"; transcript_id "ENSMUST00000126072.10"; gene_type "lncRNA"; gene_name "Lhx1os"; transcript_type "lncRNA"; transcript_name "Lhx1os-201"; exon_number 5; exon_id "ENSMUSE00001669671.1"; level 2; transcript_support_level "3"; mgi_id "MGI:1925615"; tag "TAGENE"; havana_gene "OTTMUSG00000000977.1"; havana_transcript "OTTMUST00000001919.1";
chr11	HAVANA	exon	84426410	84426662	0	+	.	gene_id "ENSMUSG00000087211.10"; transcript_id "ENSMUST00000339921.1"; gene_type "lncRNA"; gene_name "Lhx1os"; transcript_type "lncRNA"; transcript_name "Lhx1os-234"; exon_number 4; exon_id "ENSMUSE00001669671.1"; level 2; mgi_id "MGI:1925615"; tag "TAGENE"; havana_gene "OTTMUSG00000000977.1";
chr11	HAVANA	exon	84426410	84426662	0	+	.	gene_id "ENSMUSG00000087211.10"; transcript_id "ENSMUST00000245146.2"; gene_type "lncRNA"; gene_name "Lhx1os"; transcript_type "lncRNA"; transcript_name "Lhx1os-213"; exon_number 5; exon_id "ENSMUSE00001669671.1"; level 2; mgi_id "MGI:1925615"; tag "TAGENE"; havana_gene "OTTMUSG00000000977.1";
chr11	HAVANA	exon	84426410	84426664	0	+	.	gene_id "ENSMUSG00000087211.10"; transcript_id "ENSMUST00000134800.10"; gene_type "lncRNA"; gene_name "Lhx1os"; transcript_type "lncRNA"; transcript_name "Lhx1os-203"; exon_number 4; exon_id "ENSMUSE00001669712.1"; level 2; transcript_support_level "2"; mgi_id "MGI:1925615"; tag "basic"; tag "TAGENE"; havana_gene "OTTMUSG00000000977.1"; havana_transcript "OTTMUST00000001918.1";
chr11	HAVANA	exon	84426416	84426654	0	+	.	gene_id "ENSMUSG00000087211.10"; transcript_id "ENSMUST00000339964.1"; gene_type "lncRNA"; gene_name "Lhx1os"; transcript_type "lncRNA"; transcript_name "Lhx1os-265"; exon_number 4; exon_id "ENSMUSE00001669677.1"; level 2; mgi_id "MGI:1925615"; tag "TAGENE"; havana_gene "OTTMUSG00000000977.1";
chr11	HAVANA	exon	84426416	84426657	0	+	.	gene_id "ENSMUSG00000087211.10"; transcript_id "ENSMUST00000339929.1"; gene_type "lncRNA"; gene_name "Lhx1os"; transcript_type "lncRNA"; transcript_name "Lhx1os-242"; exon_number 5; exon_id "ENSMUSE00001669708.1"; level 2; mgi_id "MGI:1925615"; tag "basic"; tag "TAGENE"; havana_gene "OTTMUSG00000000977.1";
chr11	HAVANA	exon	84426416	84426657	0	+	.	gene_id "ENSMUSG00000087211.10"; transcript_id "ENSMUST00000339937.1"; gene_type "lncRNA"; gene_name "Lhx1os"; transcript_type "lncRNA"; transcript_name "Lhx1os-250"; exon_number 4; exon_id "ENSMUSE00001669708.1"; level 2; mgi_id "MGI:1925615"; tag "TAGENE"; havana_gene "OTTMUSG00000000977.1";
chr11	HAVANA	exon	84426583	84426655	0	+	.	gene_id "ENSMUSG00000087211.10"; transcript_id "ENSMUST00000339942.1"; gene_type "lncRNA"; gene_name "Lhx1os"; transcript_type "lncRNA"; transcript_name "Lhx1os-254"; exon_number 6; exon_id "ENSMUSE00001669723.1"; level 2; mgi_id "MGI:1925615"; tag "basic"; tag "TAGENE"; havana_gene "OTTMUSG00000000977.1";
chr11	HAVANA	exon	84426583	84426657	0	+	.	gene_id "ENSMUSG00000087211.10"; transcript_id "ENSMUST00000339934.1"; gene_type "lncRNA"; gene_name "Lhx1os"; transcript_type "lncRNA"; transcript_name "Lhx1os-247"; exon_number 5; exon_id "ENSMUSE00001669692.1"; level 2; mgi_id "MGI:1925615"; tag "basic"; tag "TAGENE"; havana_gene "OTTMUSG00000000977.1";
chr11	HAVANA	exon	84429408	84430095	0	+	.	gene_id "ENSMUSG00000087211.10"; transcript_id "ENSMUST00000245143.1"; gene_type "lncRNA"; gene_name "Lhx1os"; transcript_type "lncRNA"; transcript_name "Lhx1os-212"; exon_number 6; exon_id "ENSMUSE00001485248.1"; level 2; mgi_id "MGI:1925615"; tag "basic"; tag "TAGENE"; havana_gene "OTTMUSG00000000977.1";
chr11	sragcm37_es	exon	84500228	84500268	0.00378760249853643	+	.	gene_id "sragcm37_gene_19536"; transcript_id "sragcm37_gene_19536_tx_14"; exon_id "chr11_84500228_84500268_+"; exonnum "1"; txlen "904";
chr11	sragcm37_es	exon	84500228	84500268	0.00273549069338742	+	.	gene_id "sragcm37_gene_19536"; transcript_id "sragcm37_gene_19536_tx_21"; exon_id "chr11_84500228_84500268_+"; exonnum "1"; txlen "772";
chr11	sragcm37_es	exon	84504192	84504542	0.00439228531855028	+	.	gene_id "sragcm37_gene_19536"; transcript_id "sragcm37_gene_19536_tx_13"; exon_id "chr11_84504192_84504542_+"; exonnum "1"; txlen "561";
chr11	sragcm37_es	exon	84504192	84504542	0.00370074398565129	+	.	gene_id "sragcm37_gene_19536"; transcript_id "sragcm37_gene_19536_tx_15"; exon_id "chr11_84504192_84504542_+"; exonnum "1"; txlen "950";
chr11	sragcm37_es	exon	84504192	84504542	0.00370074398565129	+	.	gene_id "sragcm37_gene_19536"; transcript_id "sragcm37_gene_19536_tx_16"; exon_id "chr11_84504192_84504542_+"; exonnum "1"; txlen "825";
chr11	sragcm37_es	exon	84504192	84504542	0.00315638551500339	+	.	gene_id "sragcm37_gene_19536"; transcript_id "sragcm37_gene_19536_tx_17"; exon_id "chr11_84504192_84504542_+"; exonnum "1"; txlen "645";
chr11	sragcm37_es	exon	84504192	84504542	0.00315638551500339	+	.	gene_id "sragcm37_gene_19536"; transcript_id "sragcm37_gene_19536_tx_18"; exon_id "chr11_84504192_84504542_+"; exonnum "1"; txlen "814";
chr11	sragcm37_es	exon	84504192	84504542	0.00289346676121621	+	.	gene_id "sragcm37_gene_19536"; transcript_id "sragcm37_gene_19536_tx_19"; exon_id "chr11_84504192_84504542_+"; exonnum "1"; txlen "748";
chr11	sragcm37_es	exon	84504192	84504542	0.0276944739345608	+	.	gene_id "sragcm37_gene_19536"; transcript_id "sragcm37_gene_19536_tx_2"; exon_id "chr11_84504192_84504542_+"; exonnum "1"; txlen "590";
chr11	sragcm37_es	exon	84504192	84504542	0.00281477279582724	+	.	gene_id "sragcm37_gene_19536"; transcript_id "sragcm37_gene_19536_tx_20"; exon_id "chr11_84504192_84504542_+"; exonnum "1"; txlen "781";
chr11	sragcm37_es	exon	84504192	84504542	0.00265765616454214	+	.	gene_id "sragcm37_gene_19536"; transcript_id "sragcm37_gene_19536_tx_23"; exon_id "chr11_84504192_84504542_+"; exonnum "1"; txlen "931";
chr11	sragcm37_es	exon	84504192	84504542	0.00265765616454214	+	.	gene_id "sragcm37_gene_19536"; transcript_id "sragcm37_gene_19536_tx_24"; exon_id "chr11_84504192_84504542_+"; exonnum "1"; txlen "806";
chr11	sragcm37_es	exon	84504192	84504542	0.00265765616454214	+	.	gene_id "sragcm37_gene_19536"; transcript_id "sragcm37_gene_19536_tx_25"; exon_id "chr11_84504192_84504542_+"; exonnum "1"; txlen "1100";
chr11	sragcm37_es	exon	84504192	84504542	0.00265765616454214	+	.	gene_id "sragcm37_gene_19536"; transcript_id "sragcm37_gene_19536_tx_26"; exon_id "chr11_84504192_84504542_+"; exonnum "1"; txlen "975";
chr11	sragcm37_es	exon	84504192	84504542	0.00265765616454214	+	.	gene_id "sragcm37_gene_19536"; transcript_id "sragcm37_gene_19536_tx_28"; exon_id "chr11_84504192_84504542_+"; exonnum "1"; txlen "1034";
chr11	sragcm37_es	exon	84504192	84504542	0.0139313677685813	+	.	gene_id "sragcm37_gene_19536"; transcript_id "sragcm37_gene_19536_tx_4"; exon_id "chr11_84504192_84504542_+"; exonnum "1"; txlen "847";
chr11	sragcm37_es	exon	84504192	84504542	0.0104592980882861	+	.	gene_id "sragcm37_gene_19536"; transcript_id "sragcm37_gene_19536_tx_6"; exon_id "chr11_84504192_84504542_+"; exonnum "1"; txlen "722";
chr11	sragcm37_es	exon	84504192	84504542	0.00804994025680096	+	.	gene_id "sragcm37_gene_19536"; transcript_id "sragcm37_gene_19536_tx_7"; exon_id "chr11_84504192_84504542_+"; exonnum "1"; txlen "1016";
chr11	sragcm37_es	exon	84504192	84504542	0.00675829669770484	+	.	gene_id "sragcm37_gene_19536"; transcript_id "sragcm37_gene_19536_tx_8"; exon_id "chr11_84504192_84504542_+"; exonnum "1"; txlen "891";
chr11	sragcm37_ss	exon	84509112	84509350	0.0276944739345608	+	.	gene_id "sragcm37_gene_19536"; transcript_id "sragcm37_gene_19536_tx_2"; exon_id "chr11_84509112_84509350_+"; exonnum "2"; txlen "590";
chr11	sragcm37_mid	exon	84522262	84522478	0.00378760249853643	+	.	gene_id "sragcm37_gene_19536"; transcript_id "sragcm37_gene_19536_tx_14"; exon_id "chr11_84522262_84522478_+"; exonnum "2"; txlen "904";
chr11	sragcm37_mid	exon	84522262	84522478	0.00273549069338742	+	.	gene_id "sragcm37_gene_19536"; transcript_id "sragcm37_gene_19536_tx_21"; exon_id "chr11_84522262_84522478_+"; exonnum "2"; txlen "772";
chr11	sragcm37_mid	exon	84532478	84532543	0.00439228531855028	+	.	gene_id "sragcm37_gene_19536"; transcript_id "sragcm37_gene_19536_tx_13"; exon_id "chr11_84532478_84532543_+"; exonnum "2"; txlen "561";
chr11	sragcm37_mid	exon	84532478	84532543	0.00378760249853643	+	.	gene_id "sragcm37_gene_19536"; transcript_id "sragcm37_gene_19536_tx_14"; exon_id "chr11_84532478_84532543_+"; exonnum "3"; txlen "904";
chr11	sragcm37_mid	exon	84532478	84532543	0.00315638551500339	+	.	gene_id "sragcm37_gene_19536"; transcript_id "sragcm37_gene_19536_tx_17"; exon_id "chr11_84532478_84532543_+"; exonnum "2"; txlen "645";
chr11	sragcm37_mid	exon	84532478	84532543	0.00315638551500339	+	.	gene_id "sragcm37_gene_19536"; transcript_id "sragcm37_gene_19536_tx_18"; exon_id "chr11_84532478_84532543_+"; exonnum "2"; txlen "814";
chr11	sragcm37_mid	exon	84532478	84532543	0.00273549069338742	+	.	gene_id "sragcm37_gene_19536"; transcript_id "sragcm37_gene_19536_tx_21"; exon_id "chr11_84532478_84532543_+"; exonnum "3"; txlen "772";
chr11	sragcm37_mid	exon	84532478	84532543	0.00265765616454214	+	.	gene_id "sragcm37_gene_19536"; transcript_id "sragcm37_gene_19536_tx_23"; exon_id "chr11_84532478_84532543_+"; exonnum "2"; txlen "931";
chr11	sragcm37_mid	exon	84532478	84532543	0.00265765616454214	+	.	gene_id "sragcm37_gene_19536"; transcript_id "sragcm37_gene_19536_tx_24"; exon_id "chr11_84532478_84532543_+"; exonnum "2"; txlen "806";
chr11	sragcm37_mid	exon	84532478	84532543	0.00265765616454214	+	.	gene_id "sragcm37_gene_19536"; transcript_id "sragcm37_gene_19536_tx_25"; exon_id "chr11_84532478_84532543_+"; exonnum "2"; txlen "1100";
chr11	sragcm37_mid	exon	84532478	84532543	0.00265765616454214	+	.	gene_id "sragcm37_gene_19536"; transcript_id "sragcm37_gene_19536_tx_26"; exon_id "chr11_84532478_84532543_+"; exonnum "2"; txlen "975";
chr11	sragcm37_mid	exon	84532478	84532543	0.0139313677685813	+	.	gene_id "sragcm37_gene_19536"; transcript_id "sragcm37_gene_19536_tx_4"; exon_id "chr11_84532478_84532543_+"; exonnum "2"; txlen "847";
chr11	sragcm37_mid	exon	84532478	84532543	0.0104592980882861	+	.	gene_id "sragcm37_gene_19536"; transcript_id "sragcm37_gene_19536_tx_6"; exon_id "chr11_84532478_84532543_+"; exonnum "2"; txlen "722";
chr11	sragcm37_mid	exon	84532478	84532543	0.00804994025680096	+	.	gene_id "sragcm37_gene_19536"; transcript_id "sragcm37_gene_19536_tx_7"; exon_id "chr11_84532478_84532543_+"; exonnum "2"; txlen "1016";
chr11	sragcm37_mid	exon	84532478	84532543	0.00675829669770484	+	.	gene_id "sragcm37_gene_19536"; transcript_id "sragcm37_gene_19536_tx_8"; exon_id "chr11_84532478_84532543_+"; exonnum "2"; txlen "891";
chr11	sragcm37_es	exon	84534072	84534317	0.00526055902574504	+	.	gene_id "sragcm37_gene_19536"; transcript_id "sragcm37_gene_19536_tx_10"; exon_id "chr11_84534072_84534317_+"; exonnum "1"; txlen "826";
chr11	sragcm37_es	exon	84534072	84534317	0.00273549069338742	+	.	gene_id "sragcm37_gene_19536"; transcript_id "sragcm37_gene_19536_tx_22"; exon_id "chr11_84534072_84534317_+"; exonnum "1"; txlen "694";
chr11	sragcm37_mid	exon	84560811	84560979	0.00526055902574504	+	.	gene_id "sragcm37_gene_19536"; transcript_id "sragcm37_gene_19536_tx_10"; exon_id "chr11_84560811_84560979_+"; exonnum "2"; txlen "826";
chr11	sragcm37_mid	exon	84560811	84560979	0.00378760249853643	+	.	gene_id "sragcm37_gene_19536"; transcript_id "sragcm37_gene_19536_tx_14"; exon_id "chr11_84560811_84560979_+"; exonnum "4"; txlen "904";
chr11	sragcm37_mid	exon	84560811	84560979	0.00370074398565129	+	.	gene_id "sragcm37_gene_19536"; transcript_id "sragcm37_gene_19536_tx_15"; exon_id "chr11_84560811_84560979_+"; exonnum "2"; txlen "950";
chr11	sragcm37_mid	exon	84560811	84560979	0.00370074398565129	+	.	gene_id "sragcm37_gene_19536"; transcript_id "sragcm37_gene_19536_tx_16"; exon_id "chr11_84560811_84560979_+"; exonnum "2"; txlen "825";
chr11	sragcm37_mid	exon	84560811	84560979	0.00315638551500339	+	.	gene_id "sragcm37_gene_19536"; transcript_id "sragcm37_gene_19536_tx_18"; exon_id "chr11_84560811_84560979_+"; exonnum "3"; txlen "814";
chr11	sragcm37_mid	exon	84560811	84560979	0.00289346676121621	+	.	gene_id "sragcm37_gene_19536"; transcript_id "sragcm37_gene_19536_tx_19"; exon_id "chr11_84560811_84560979_+"; exonnum "2"; txlen "748";
chr11	sragcm37_mid	exon	84560811	84560979	0.00273549069338742	+	.	gene_id "sragcm37_gene_19536"; transcript_id "sragcm37_gene_19536_tx_21"; exon_id "chr11_84560811_84560979_+"; exonnum "4"; txlen "772";
chr11	sragcm37_mid	exon	84560811	84560979	0.00273549069338742	+	.	gene_id "sragcm37_gene_19536"; transcript_id "sragcm37_gene_19536_tx_22"; exon_id "chr11_84560811_84560979_+"; exonnum "2"; txlen "694";
chr11	sragcm37_mid	exon	84560811	84560979	0.00265765616454214	+	.	gene_id "sragcm37_gene_19536"; transcript_id "sragcm37_gene_19536_tx_25"; exon_id "chr11_84560811_84560979_+"; exonnum "3"; txlen "1100";
chr11	sragcm37_mid	exon	84560811	84560979	0.00265765616454214	+	.	gene_id "sragcm37_gene_19536"; transcript_id "sragcm37_gene_19536_tx_26"; exon_id "chr11_84560811_84560979_+"; exonnum "3"; txlen "975";
chr11	sragcm37_mid	exon	84560811	84560979	0.00265765616454214	+	.	gene_id "sragcm37_gene_19536"; transcript_id "sragcm37_gene_19536_tx_28"; exon_id "chr11_84560811_84560979_+"; exonnum "2"; txlen "1034";
chr11	sragcm37_mid	exon	84560811	84560979	0.00804994025680096	+	.	gene_id "sragcm37_gene_19536"; transcript_id "sragcm37_gene_19536_tx_7"; exon_id "chr11_84560811_84560979_+"; exonnum "3"; txlen "1016";
chr11	sragcm37_mid	exon	84560811	84560979	0.00675829669770484	+	.	gene_id "sragcm37_gene_19536"; transcript_id "sragcm37_gene_19536_tx_8"; exon_id "chr11_84560811_84560979_+"; exonnum "3"; txlen "891";
chr11	sragcm37_mid	exon	84561268	84561399	0.00526055902574504	+	.	gene_id "sragcm37_gene_19536"; transcript_id "sragcm37_gene_19536_tx_10"; exon_id "chr11_84561268_84561399_+"; exonnum "3"; txlen "826";
chr11	sragcm37_mid	exon	84561268	84561399	0.00378760249853643	+	.	gene_id "sragcm37_gene_19536"; transcript_id "sragcm37_gene_19536_tx_14"; exon_id "chr11_84561268_84561399_+"; exonnum "5"; txlen "904";
chr11	sragcm37_ss	exon	84561478	84561756	0.00526055902574504	+	.	gene_id "sragcm37_gene_19536"; transcript_id "sragcm37_gene_19536_tx_10"; exon_id "chr11_84561478_84561756_+"; exonnum "4"; txlen "826";
chr11	sragcm37_ss	exon	84561478	84561756	0.00378760249853643	+	.	gene_id "sragcm37_gene_19536"; transcript_id "sragcm37_gene_19536_tx_14"; exon_id "chr11_84561478_84561756_+"; exonnum "6"; txlen "904";
chr11	sragcm37_ss	exon	84561478	84561756	0.00273549069338742	+	.	gene_id "sragcm37_gene_19536"; transcript_id "sragcm37_gene_19536_tx_21"; exon_id "chr11_84561478_84561756_+"; exonnum "5"; txlen "772";
chr11	sragcm37_ss	exon	84561478	84561756	0.00273549069338742	+	.	gene_id "sragcm37_gene_19536"; transcript_id "sragcm37_gene_19536_tx_22"; exon_id "chr11_84561478_84561756_+"; exonnum "3"; txlen "694";
chr11	sragcm37_mid	exon	84571614	84571738	0.00370074398565129	+	.	gene_id "sragcm37_gene_19536"; transcript_id "sragcm37_gene_19536_tx_15"; exon_id "chr11_84571614_84571738_+"; exonnum "3"; txlen "950";
chr11	sragcm37_mid	exon	84571614	84571738	0.00281477279582724	+	.	gene_id "sragcm37_gene_19536"; transcript_id "sragcm37_gene_19536_tx_20"; exon_id "chr11_84571614_84571738_+"; exonnum "2"; txlen "781";
chr11	sragcm37_mid	exon	84571614	84571738	0.00265765616454214	+	.	gene_id "sragcm37_gene_19536"; transcript_id "sragcm37_gene_19536_tx_23"; exon_id "chr11_84571614_84571738_+"; exonnum "3"; txlen "931";
chr11	sragcm37_mid	exon	84571614	84571738	0.00265765616454214	+	.	gene_id "sragcm37_gene_19536"; transcript_id "sragcm37_gene_19536_tx_25"; exon_id "chr11_84571614_84571738_+"; exonnum "4"; txlen "1100";
chr11	sragcm37_mid	exon	84571614	84571738	0.00265765616454214	+	.	gene_id "sragcm37_gene_19536"; transcript_id "sragcm37_gene_19536_tx_28"; exon_id "chr11_84571614_84571738_+"; exonnum "3"; txlen "1034";
chr11	sragcm37_mid	exon	84571614	84571738	0.0139313677685813	+	.	gene_id "sragcm37_gene_19536"; transcript_id "sragcm37_gene_19536_tx_4"; exon_id "chr11_84571614_84571738_+"; exonnum "3"; txlen "847";
chr11	sragcm37_mid	exon	84571614	84571738	0.0115732298566391	+	.	gene_id "sragcm37_gene_19536"; transcript_id "sragcm37_gene_19536_tx_5"; exon_id "chr11_84571614_84571738_+"; exonnum "1"; txlen "640";
chr11	sragcm37_mid	exon	84571614	84571738	0.00804994025680096	+	.	gene_id "sragcm37_gene_19536"; transcript_id "sragcm37_gene_19536_tx_7"; exon_id "chr11_84571614_84571738_+"; exonnum "4"; txlen "1016";
chr11	sragcm37_mid	exon	84571614	84571738	0.00547098138677484	+	.	gene_id "sragcm37_gene_19536"; transcript_id "sragcm37_gene_19536_tx_9"; exon_id "chr11_84571614_84571738_+"; exonnum "1"; txlen "658";
chr11	sragcm37_mid	exon	84572390	84572599	0.00265765616454214	+	.	gene_id "sragcm37_gene_19536"; transcript_id "sragcm37_gene_19536_tx_27"; exon_id "chr11_84572390_84572599_+"; exonnum "1"; txlen "599";
chr11	sragcm37_mid	exon	84572390	84572599	0.0115732298566391	+	.	gene_id "sragcm37_gene_19536"; transcript_id "sragcm37_gene_19536_tx_5"; exon_id "chr11_84572390_84572599_+"; exonnum "2"; txlen "640";
chr11	sragcm37_mid	exon	84572390	84572599	0.00547098138677484	+	.	gene_id "sragcm37_gene_19536"; transcript_id "sragcm37_gene_19536_tx_9"; exon_id "chr11_84572390_84572599_+"; exonnum "2"; txlen "658";
chr11	sragcm37_mid	exon	84572878	84573038	0.00370074398565129	+	.	gene_id "sragcm37_gene_19536"; transcript_id "sragcm37_gene_19536_tx_15"; exon_id "chr11_84572878_84573038_+"; exonnum "4"; txlen "950";
chr11	sragcm37_mid	exon	84572878	84573038	0.00370074398565129	+	.	gene_id "sragcm37_gene_19536"; transcript_id "sragcm37_gene_19536_tx_16"; exon_id "chr11_84572878_84573038_+"; exonnum "3"; txlen "825";
chr11	sragcm37_mid	exon	84572878	84573038	0.00281477279582724	+	.	gene_id "sragcm37_gene_19536"; transcript_id "sragcm37_gene_19536_tx_20"; exon_id "chr11_84572878_84573038_+"; exonnum "3"; txlen "781";
chr11	sragcm37_mid	exon	84572878	84573038	0.00265765616454214	+	.	gene_id "sragcm37_gene_19536"; transcript_id "sragcm37_gene_19536_tx_23"; exon_id "chr11_84572878_84573038_+"; exonnum "4"; txlen "931";
chr11	sragcm37_mid	exon	84572878	84573038	0.00265765616454214	+	.	gene_id "sragcm37_gene_19536"; transcript_id "sragcm37_gene_19536_tx_24"; exon_id "chr11_84572878_84573038_+"; exonnum "3"; txlen "806";
chr11	sragcm37_mid	exon	84572878	84573038	0.00265765616454214	+	.	gene_id "sragcm37_gene_19536"; transcript_id "sragcm37_gene_19536_tx_25"; exon_id "chr11_84572878_84573038_+"; exonnum "5"; txlen "1100";
chr11	sragcm37_mid	exon	84572878	84573038	0.00265765616454214	+	.	gene_id "sragcm37_gene_19536"; transcript_id "sragcm37_gene_19536_tx_26"; exon_id "chr11_84572878_84573038_+"; exonnum "4"; txlen "975";
chr11	sragcm37_mid	exon	84572878	84573038	0.00265765616454214	+	.	gene_id "sragcm37_gene_19536"; transcript_id "sragcm37_gene_19536_tx_27"; exon_id "chr11_84572878_84573038_+"; exonnum "2"; txlen "599";
chr11	sragcm37_mid	exon	84572878	84573038	0.00265765616454214	+	.	gene_id "sragcm37_gene_19536"; transcript_id "sragcm37_gene_19536_tx_28"; exon_id "chr11_84572878_84573038_+"; exonnum "4"; txlen "1034";
chr11	sragcm37_mid	exon	84572878	84573038	0.0139313677685813	+	.	gene_id "sragcm37_gene_19536"; transcript_id "sragcm37_gene_19536_tx_4"; exon_id "chr11_84572878_84573038_+"; exonnum "4"; txlen "847";
chr11	sragcm37_mid	exon	84572878	84573038	0.0115732298566391	+	.	gene_id "sragcm37_gene_19536"; transcript_id "sragcm37_gene_19536_tx_5"; exon_id "chr11_84572878_84573038_+"; exonnum "3"; txlen "640";
chr11	sragcm37_mid	exon	84572878	84573038	0.0104592980882861	+	.	gene_id "sragcm37_gene_19536"; transcript_id "sragcm37_gene_19536_tx_6"; exon_id "chr11_84572878_84573038_+"; exonnum "3"; txlen "722";
chr11	sragcm37_mid	exon	84572878	84573038	0.00804994025680096	+	.	gene_id "sragcm37_gene_19536"; transcript_id "sragcm37_gene_19536_tx_7"; exon_id "chr11_84572878_84573038_+"; exonnum "5"; txlen "1016";
chr11	sragcm37_mid	exon	84572878	84573038	0.00675829669770484	+	.	gene_id "sragcm37_gene_19536"; transcript_id "sragcm37_gene_19536_tx_8"; exon_id "chr11_84572878_84573038_+"; exonnum "4"; txlen "891";
chr11	sragcm37_mid	exon	84572878	84573038	0.00547098138677484	+	.	gene_id "sragcm37_gene_19536"; transcript_id "sragcm37_gene_19536_tx_9"; exon_id "chr11_84572878_84573038_+"; exonnum "3"; txlen "658";
chr11	sragcm37_ss	exon	84579457	84579600	0.00439228531855028	+	.	gene_id "sragcm37_gene_19536"; transcript_id "sragcm37_gene_19536_tx_13"; exon_id "chr11_84579457_84579600_+"; exonnum "3"; txlen "561";
chr11	sragcm37_ss	exon	84579457	84579600	0.00370074398565129	+	.	gene_id "sragcm37_gene_19536"; transcript_id "sragcm37_gene_19536_tx_15"; exon_id "chr11_84579457_84579600_+"; exonnum "5"; txlen "950";
chr11	sragcm37_ss	exon	84579457	84579600	0.00370074398565129	+	.	gene_id "sragcm37_gene_19536"; transcript_id "sragcm37_gene_19536_tx_16"; exon_id "chr11_84579457_84579600_+"; exonnum "4"; txlen "825";
chr11	sragcm37_ss	exon	84579457	84579600	0.00281477279582724	+	.	gene_id "sragcm37_gene_19536"; transcript_id "sragcm37_gene_19536_tx_20"; exon_id "chr11_84579457_84579600_+"; exonnum "4"; txlen "781";
chr11	sragcm37_ss	exon	84579457	84579600	0.0139313677685813	+	.	gene_id "sragcm37_gene_19536"; transcript_id "sragcm37_gene_19536_tx_4"; exon_id "chr11_84579457_84579600_+"; exonnum "5"; txlen "847";
chr11	sragcm37_ss	exon	84579457	84579600	0.0115732298566391	+	.	gene_id "sragcm37_gene_19536"; transcript_id "sragcm37_gene_19536_tx_5"; exon_id "chr11_84579457_84579600_+"; exonnum "4"; txlen "640";
chr11	sragcm37_ss	exon	84579457	84579600	0.0104592980882861	+	.	gene_id "sragcm37_gene_19536"; transcript_id "sragcm37_gene_19536_tx_6"; exon_id "chr11_84579457_84579600_+"; exonnum "4"; txlen "722";
chr11	sragcm37_ss	exon	84579457	84579600	0.00804994025680096	+	.	gene_id "sragcm37_gene_19536"; transcript_id "sragcm37_gene_19536_tx_7"; exon_id "chr11_84579457_84579600_+"; exonnum "6"; txlen "1016";
chr11	sragcm37_ss	exon	84579457	84579600	0.00675829669770484	+	.	gene_id "sragcm37_gene_19536"; transcript_id "sragcm37_gene_19536_tx_8"; exon_id "chr11_84579457_84579600_+"; exonnum "5"; txlen "891";
chr11	sragcm37_mid	exon	84581178	84581339	0.00315638551500339	+	.	gene_id "sragcm37_gene_19536"; transcript_id "sragcm37_gene_19536_tx_17"; exon_id "chr11_84581178_84581339_+"; exonnum "3"; txlen "645";
chr11	sragcm37_mid	exon	84581178	84581339	0.00315638551500339	+	.	gene_id "sragcm37_gene_19536"; transcript_id "sragcm37_gene_19536_tx_18"; exon_id "chr11_84581178_84581339_+"; exonnum "4"; txlen "814";
chr11	sragcm37_mid	exon	84581178	84581339	0.00289346676121621	+	.	gene_id "sragcm37_gene_19536"; transcript_id "sragcm37_gene_19536_tx_19"; exon_id "chr11_84581178_84581339_+"; exonnum "3"; txlen "748";
chr11	sragcm37_mid	exon	84581178	84581339	0.00265765616454214	+	.	gene_id "sragcm37_gene_19536"; transcript_id "sragcm37_gene_19536_tx_23"; exon_id "chr11_84581178_84581339_+"; exonnum "5"; txlen "931";
chr11	sragcm37_mid	exon	84581178	84581339	0.00265765616454214	+	.	gene_id "sragcm37_gene_19536"; transcript_id "sragcm37_gene_19536_tx_24"; exon_id "chr11_84581178_84581339_+"; exonnum "4"; txlen "806";
chr11	sragcm37_mid	exon	84581178	84581339	0.00265765616454214	+	.	gene_id "sragcm37_gene_19536"; transcript_id "sragcm37_gene_19536_tx_25"; exon_id "chr11_84581178_84581339_+"; exonnum "6"; txlen "1100";
chr11	sragcm37_mid	exon	84581178	84581339	0.00265765616454214	+	.	gene_id "sragcm37_gene_19536"; transcript_id "sragcm37_gene_19536_tx_26"; exon_id "chr11_84581178_84581339_+"; exonnum "5"; txlen "975";
chr11	sragcm37_mid	exon	84581178	84581339	0.00265765616454214	+	.	gene_id "sragcm37_gene_19536"; transcript_id "sragcm37_gene_19536_tx_27"; exon_id "chr11_84581178_84581339_+"; exonnum "3"; txlen "599";
chr11	sragcm37_mid	exon	84581178	84581339	0.00265765616454214	+	.	gene_id "sragcm37_gene_19536"; transcript_id "sragcm37_gene_19536_tx_28"; exon_id "chr11_84581178_84581339_+"; exonnum "5"; txlen "1034";
chr11	sragcm37_mid	exon	84581178	84581339	0.00547098138677484	+	.	gene_id "sragcm37_gene_19536"; transcript_id "sragcm37_gene_19536_tx_9"; exon_id "chr11_84581178_84581339_+"; exonnum "4"; txlen "658";
chr11	sragcm37_ss	exon	84581634	84581699	0.00315638551500339	+	.	gene_id "sragcm37_gene_19536"; transcript_id "sragcm37_gene_19536_tx_17"; exon_id "chr11_84581634_84581699_+"; exonnum "4"; txlen "645";
chr11	sragcm37_ss	exon	84581634	84581699	0.00315638551500339	+	.	gene_id "sragcm37_gene_19536"; transcript_id "sragcm37_gene_19536_tx_18"; exon_id "chr11_84581634_84581699_+"; exonnum "5"; txlen "814";
chr11	sragcm37_ss	exon	84581634	84581699	0.00289346676121621	+	.	gene_id "sragcm37_gene_19536"; transcript_id "sragcm37_gene_19536_tx_19"; exon_id "chr11_84581634_84581699_+"; exonnum "4"; txlen "748";
chr11	sragcm37_ss	exon	84581634	84581699	0.00265765616454214	+	.	gene_id "sragcm37_gene_19536"; transcript_id "sragcm37_gene_19536_tx_23"; exon_id "chr11_84581634_84581699_+"; exonnum "6"; txlen "931";
chr11	sragcm37_ss	exon	84581634	84581699	0.00265765616454214	+	.	gene_id "sragcm37_gene_19536"; transcript_id "sragcm37_gene_19536_tx_24"; exon_id "chr11_84581634_84581699_+"; exonnum "5"; txlen "806";
chr11	sragcm37_ss	exon	84581634	84581699	0.00265765616454214	+	.	gene_id "sragcm37_gene_19536"; transcript_id "sragcm37_gene_19536_tx_25"; exon_id "chr11_84581634_84581699_+"; exonnum "7"; txlen "1100";
chr11	sragcm37_ss	exon	84581634	84581699	0.00265765616454214	+	.	gene_id "sragcm37_gene_19536"; transcript_id "sragcm37_gene_19536_tx_26"; exon_id "chr11_84581634_84581699_+"; exonnum "6"; txlen "975";
chr11	sragcm37_ss	exon	84581634	84581699	0.00265765616454214	+	.	gene_id "sragcm37_gene_19536"; transcript_id "sragcm37_gene_19536_tx_27"; exon_id "chr11_84581634_84581699_+"; exonnum "4"; txlen "599";
chr11	sragcm37_ss	exon	84581634	84581699	0.00265765616454214	+	.	gene_id "sragcm37_gene_19536"; transcript_id "sragcm37_gene_19536_tx_28"; exon_id "chr11_84581634_84581699_+"; exonnum "6"; txlen "1034";
chr11	sragcm37_es	exon	84610453	84610556	0.00483971430368544	+	.	gene_id "sragcm37_gene_19536"; transcript_id "sragcm37_gene_19536_tx_11"; exon_id "chr11_84610453_84610556_+"; exonnum "1"; txlen "987";
chr11	sragcm37_es	exon	84613070	84613162	0.0289147646419245	+	.	gene_id "sragcm37_gene_19536"; transcript_id "sragcm37_gene_19536_tx_1"; exon_id "chr11_84613070_84613162_+"; exonnum "1"; txlen "976";
chr11	sragcm37_es	exon	84613070	84613162	0.0176002915211714	+	.	gene_id "sragcm37_gene_19536"; transcript_id "sragcm37_gene_19536_tx_3"; exon_id "chr11_84613070_84613162_+"; exonnum "1"; txlen "878";
chr11	sragcm37_mid	exon	84620872	84620954	0.0289147646419245	+	.	gene_id "sragcm37_gene_19536"; transcript_id "sragcm37_gene_19536_tx_1"; exon_id "chr11_84620872_84620954_+"; exonnum "2"; txlen "976";
chr11	sragcm37_mid	exon	84620872	84620954	0.00483971430368544	+	.	gene_id "sragcm37_gene_19536"; transcript_id "sragcm37_gene_19536_tx_11"; exon_id "chr11_84620872_84620954_+"; exonnum "2"; txlen "987";
chr11	sragcm37_mid	exon	84620872	84620954	0.0176002915211714	+	.	gene_id "sragcm37_gene_19536"; transcript_id "sragcm37_gene_19536_tx_3"; exon_id "chr11_84620872_84620954_+"; exonnum "2"; txlen "878";
chr11	sragcm37_mid	exon	84626690	84626787	0.0289147646419245	+	.	gene_id "sragcm37_gene_19536"; transcript_id "sragcm37_gene_19536_tx_1"; exon_id "chr11_84626690_84626787_+"; exonnum "3"; txlen "976";
chr11	sragcm37_mid	exon	84626690	84626787	0.00483971430368544	+	.	gene_id "sragcm37_gene_19536"; transcript_id "sragcm37_gene_19536_tx_11"; exon_id "chr11_84626690_84626787_+"; exonnum "3"; txlen "987";
chr11	sragcm37_ss	exon	84627462	84628163	0.0289147646419245	+	.	gene_id "sragcm37_gene_19536"; transcript_id "sragcm37_gene_19536_tx_1"; exon_id "chr11_84627462_84628163_+"; exonnum "4"; txlen "976";
chr11	sragcm37_ss	exon	84627462	84628163	0.00483971430368544	+	.	gene_id "sragcm37_gene_19536"; transcript_id "sragcm37_gene_19536_tx_11"; exon_id "chr11_84627462_84628163_+"; exonnum "4"; txlen "987";
chr11	sragcm37_ss	exon	84627462	84628163	0.0176002915211714	+	.	gene_id "sragcm37_gene_19536"; transcript_id "sragcm37_gene_19536_tx_3"; exon_id "chr11_84627462_84628163_+"; exonnum "3"; txlen "878";
chr11	HAVANA	exon	84655003	84655148	0	+	.	gene_id "ENSMUSG00000140107.1"; transcript_id "ENSMUST00000357843.1"; gene_type "lncRNA"; gene_name "ENSMUSG00000140107"; transcript_type "lncRNA"; transcript_name "ENSMUST00000357843"; exon_number 1; exon_id "ENSMUSE00001704071.1"; level 2; tag "Ensembl_canonical"; tag "GENCODE_Primary"; tag "TAGENE";
chr11	HAVANA	transcript	84655003	84655847	0	+	.	gene_id "ENSMUSG00000140107.1"; transcript_id "ENSMUST00000357843.1"; gene_type "lncRNA"; gene_name "ENSMUSG00000140107"; transcript_type "lncRNA"; transcript_name "ENSMUST00000357843"; level 2; tag "Ensembl_canonical"; tag "GENCODE_Primary"; tag "TAGENE";
chr11	HAVANA	gene	84655003	84655852	0	+	.	gene_id "ENSMUSG00000140107.1"; gene_type "lncRNA"; gene_name "ENSMUSG00000140107"; level 2;
chr11	HAVANA	exon	84655020	84655188	0	+	.	gene_id "ENSMUSG00000140107.1"; transcript_id "ENSMUST00000357844.1"; gene_type "lncRNA"; gene_name "ENSMUSG00000140107"; transcript_type "lncRNA"; transcript_name "ENSMUST00000357844"; exon_number 1; exon_id "ENSMUSE00001704072.1"; level 2; tag "basic"; tag "TAGENE";
chr11	HAVANA	transcript	84655020	84655852	0	+	.	gene_id "ENSMUSG00000140107.1"; transcript_id "ENSMUST00000357844.1"; gene_type "lncRNA"; gene_name "ENSMUSG00000140107"; transcript_type "lncRNA"; transcript_name "ENSMUST00000357844"; level 2; tag "basic"; tag "TAGENE";
chr11	HAVANA	exon	84655483	84655847	0	+	.	gene_id "ENSMUSG00000140107.1"; transcript_id "ENSMUST00000357843.1"; gene_type "lncRNA"; gene_name "ENSMUSG00000140107"; transcript_type "lncRNA"; transcript_name "ENSMUST00000357843"; exon_number 2; exon_id "ENSMUSE00001704073.1"; level 2; tag "Ensembl_canonical"; tag "GENCODE_Primary"; tag "TAGENE";
chr11	HAVANA	exon	84655483	84655852	0	+	.	gene_id "ENSMUSG00000140107.1"; transcript_id "ENSMUST00000357844.1"; gene_type "lncRNA"; gene_name "ENSMUSG00000140107"; transcript_type "lncRNA"; transcript_name "ENSMUST00000357844"; exon_number 2; exon_id "ENSMUSE00001704070.1"; level 2; tag "basic"; tag "TAGENE";
chr11	HAVANA	gene	84709665	84711185	0	+	.	gene_id "ENSMUSG00000121192.2"; gene_type "lncRNA"; gene_name "Gm57399"; level 2; mgi_id "MGI:7338711";
chr11	HAVANA	transcript	84709665	84711185	0	+	.	gene_id "ENSMUSG00000121192.2"; transcript_id "ENSMUST00000247423.2"; gene_type "lncRNA"; gene_name "Gm57399"; transcript_type "lncRNA"; transcript_name "Gm57399-201"; level 2; mgi_id "MGI:7338711"; tag "basic"; tag "Ensembl_canonical"; tag "GENCODE_Primary"; tag "TAGENE";
chr11	HAVANA	exon	84709665	84711185	0	+	.	gene_id "ENSMUSG00000121192.2"; transcript_id "ENSMUST00000247423.2"; gene_type "lncRNA"; gene_name "Gm57399"; transcript_type "lncRNA"; transcript_name "Gm57399-201"; exon_number 1; exon_id "ENSMUSE00001523918.1"; level 2; mgi_id "MGI:7338711"; tag "basic"; tag "Ensembl_canonical"; tag "GENCODE_Primary"; tag "TAGENE";
chr11	HAVANA	exon	84719904	84720068	0	+	.	gene_id "ENSMUSG00000086799.3"; transcript_id "ENSMUST00000355807.1"; gene_type "lncRNA"; gene_name "4930502E09Rik"; transcript_type "lncRNA"; transcript_name "4930502E09Rik-203"; exon_number 1; exon_id "ENSMUSE00001700202.1"; level 2; mgi_id "MGI:1922245"; tag "TAGENE"; havana_gene "OTTMUSG00000000982.1";
chr11	HAVANA	transcript	84719904	84728863	0	+	.	gene_id "ENSMUSG00000086799.3"; transcript_id "ENSMUST00000355807.1"; gene_type "lncRNA"; gene_name "4930502E09Rik"; transcript_type "lncRNA"; transcript_name "4930502E09Rik-203"; level 2; mgi_id "MGI:1922245"; tag "TAGENE"; havana_gene "OTTMUSG00000000982.1";
chr11	HAVANA	gene	84719904	84760812	0	+	.	gene_id "ENSMUSG00000086799.3"; gene_type "lncRNA"; gene_name "4930502E09Rik"; level 2; mgi_id "MGI:1922245"; havana_gene "OTTMUSG00000000982.1";
chr11	HAVANA	exon	84719942	84720238	0	+	.	gene_id "ENSMUSG00000086799.3"; transcript_id "ENSMUST00000355808.1"; gene_type "lncRNA"; gene_name "4930502E09Rik"; transcript_type "lncRNA"; transcript_name "4930502E09Rik-204"; exon_number 1; exon_id "ENSMUSE00001700204.1"; level 2; mgi_id "MGI:1922245"; tag "TAGENE"; havana_gene "OTTMUSG00000000982.1";
chr11	HAVANA	transcript	84719942	84728867	0	+	.	gene_id "ENSMUSG00000086799.3"; transcript_id "ENSMUST00000355808.1"; gene_type "lncRNA"; gene_name "4930502E09Rik"; transcript_type "lncRNA"; transcript_name "4930502E09Rik-204"; level 2; mgi_id "MGI:1922245"; tag "TAGENE"; havana_gene "OTTMUSG00000000982.1";
chr11	HAVANA	exon	84719956	84720238	0	+	.	gene_id "ENSMUSG00000086799.3"; transcript_id "ENSMUST00000355806.1"; gene_type "lncRNA"; gene_name "4930502E09Rik"; transcript_type "lncRNA"; transcript_name "4930502E09Rik-202"; exon_number 1; exon_id "ENSMUSE00001700192.1"; level 2; mgi_id "MGI:1922245"; tag "basic"; tag "Ensembl_canonical"; tag "GENCODE_Primary"; tag "TAGENE"; havana_gene "OTTMUSG00000000982.1";
chr11	HAVANA	transcript	84719956	84760812	0	+	.	gene_id "ENSMUSG00000086799.3"; transcript_id "ENSMUST00000355806.1"; gene_type "lncRNA"; gene_name "4930502E09Rik"; transcript_type "lncRNA"; transcript_name "4930502E09Rik-202"; level 2; mgi_id "MGI:1922245"; tag "basic"; tag "Ensembl_canonical"; tag "GENCODE_Primary"; tag "TAGENE"; havana_gene "OTTMUSG00000000982.1";
chr11	HAVANA	exon	84719959	84720200	0	+	.	gene_id "ENSMUSG00000086799.3"; transcript_id "ENSMUST00000355809.1"; gene_type "lncRNA"; gene_name "4930502E09Rik"; transcript_type "lncRNA"; transcript_name "4930502E09Rik-205"; exon_number 1; exon_id "ENSMUSE00001700201.1"; level 2; mgi_id "MGI:1922245"; tag "TAGENE"; havana_gene "OTTMUSG00000000982.1";
chr11	HAVANA	transcript	84719959	84728863	0	+	.	gene_id "ENSMUSG00000086799.3"; transcript_id "ENSMUST00000355809.1"; gene_type "lncRNA"; gene_name "4930502E09Rik"; transcript_type "lncRNA"; transcript_name "4930502E09Rik-205"; level 2; mgi_id "MGI:1922245"; tag "TAGENE"; havana_gene "OTTMUSG00000000982.1";
chr11	HAVANA	exon	84719980	84720228	0	+	.	gene_id "ENSMUSG00000086799.3"; transcript_id "ENSMUST00000355810.1"; gene_type "lncRNA"; gene_name "4930502E09Rik"; transcript_type "lncRNA"; transcript_name "4930502E09Rik-206"; exon_number 1; exon_id "ENSMUSE00001700188.1"; level 2; mgi_id "MGI:1922245"; tag "TAGENE"; havana_gene "OTTMUSG00000000982.1";
chr11	HAVANA	exon	84719980	84720238	0	+	.	gene_id "ENSMUSG00000086799.3"; transcript_id "ENSMUST00000355812.1"; gene_type "lncRNA"; gene_name "4930502E09Rik"; transcript_type "lncRNA"; transcript_name "4930502E09Rik-208"; exon_number 1; exon_id "ENSMUSE00001700194.1"; level 2; mgi_id "MGI:1922245"; tag "basic"; tag "TAGENE"; havana_gene "OTTMUSG00000000982.1";
chr11	HAVANA	transcript	84719980	84721291	0	+	.	gene_id "ENSMUSG00000086799.3"; transcript_id "ENSMUST00000355812.1"; gene_type "lncRNA"; gene_name "4930502E09Rik"; transcript_type "lncRNA"; transcript_name "4930502E09Rik-208"; level 2; mgi_id "MGI:1922245"; tag "basic"; tag "TAGENE"; havana_gene "OTTMUSG00000000982.1";
chr11	HAVANA	transcript	84719980	84728856	0	+	.	gene_id "ENSMUSG00000086799.3"; transcript_id "ENSMUST00000355810.1"; gene_type "lncRNA"; gene_name "4930502E09Rik"; transcript_type "lncRNA"; transcript_name "4930502E09Rik-206"; level 2; mgi_id "MGI:1922245"; tag "TAGENE"; havana_gene "OTTMUSG00000000982.1";
chr11	HAVANA	exon	84719991	84720238	0	+	.	gene_id "ENSMUSG00000086799.3"; transcript_id "ENSMUST00000126016.3"; gene_type "lncRNA"; gene_name "4930502E09Rik"; transcript_type "lncRNA"; transcript_name "4930502E09Rik-201"; exon_number 1; exon_id "ENSMUSE00001700200.1"; level 2; transcript_support_level "1"; mgi_id "MGI:1922245"; tag "basic"; tag "TAGENE"; havana_gene "OTTMUSG00000000982.1"; havana_transcript "OTTMUST00000001929.1";
chr11	HAVANA	transcript	84719991	84721694	0	+	.	gene_id "ENSMUSG00000086799.3"; transcript_id "ENSMUST00000126016.3"; gene_type "lncRNA"; gene_name "4930502E09Rik"; transcript_type "lncRNA"; transcript_name "4930502E09Rik-201"; level 2; transcript_support_level "1"; mgi_id "MGI:1922245"; tag "basic"; tag "TAGENE"; havana_gene "OTTMUSG00000000982.1"; havana_transcript "OTTMUST00000001929.1";
chr11	HAVANA	exon	84720002	84720200	0	+	.	gene_id "ENSMUSG00000086799.3"; transcript_id "ENSMUST00000355813.1"; gene_type "lncRNA"; gene_name "4930502E09Rik"; transcript_type "lncRNA"; transcript_name "4930502E09Rik-209"; exon_number 1; exon_id "ENSMUSE00001700203.1"; level 2; mgi_id "MGI:1922245"; tag "TAGENE"; havana_gene "OTTMUSG00000000982.1";
chr11	HAVANA	transcript	84720002	84721283	0	+	.	gene_id "ENSMUSG00000086799.3"; transcript_id "ENSMUST00000355813.1"; gene_type "lncRNA"; gene_name "4930502E09Rik"; transcript_type "lncRNA"; transcript_name "4930502E09Rik-209"; level 2; mgi_id "MGI:1922245"; tag "TAGENE"; havana_gene "OTTMUSG00000000982.1";
chr11	HAVANA	exon	84720004	84720200	0	+	.	gene_id "ENSMUSG00000086799.3"; transcript_id "ENSMUST00000355811.1"; gene_type "lncRNA"; gene_name "4930502E09Rik"; transcript_type "lncRNA"; transcript_name "4930502E09Rik-207"; exon_number 1; exon_id "ENSMUSE00001700195.1"; level 2; mgi_id "MGI:1922245"; tag "TAGENE"; havana_gene "OTTMUSG00000000982.1";
chr11	HAVANA	transcript	84720004	84721511	0	+	.	gene_id "ENSMUSG00000086799.3"; transcript_id "ENSMUST00000355811.1"; gene_type "lncRNA"; gene_name "4930502E09Rik"; transcript_type "lncRNA"; transcript_name "4930502E09Rik-207"; level 2; mgi_id "MGI:1922245"; tag "TAGENE"; havana_gene "OTTMUSG00000000982.1";
chr11	HAVANA	exon	84720728	84720868	0	+	.	gene_id "ENSMUSG00000086799.3"; transcript_id "ENSMUST00000355807.1"; gene_type "lncRNA"; gene_name "4930502E09Rik"; transcript_type "lncRNA"; transcript_name "4930502E09Rik-203"; exon_number 2; exon_id "ENSMUSE00000772099.2"; level 2; mgi_id "MGI:1922245"; tag "TAGENE"; havana_gene "OTTMUSG00000000982.1";
chr11	HAVANA	exon	84720728	84720868	0	+	.	gene_id "ENSMUSG00000086799.3"; transcript_id "ENSMUST00000355808.1"; gene_type "lncRNA"; gene_name "4930502E09Rik"; transcript_type "lncRNA"; transcript_name "4930502E09Rik-204"; exon_number 2; exon_id "ENSMUSE00000772099.2"; level 2; mgi_id "MGI:1922245"; tag "TAGENE"; havana_gene "OTTMUSG00000000982.1";
chr11	HAVANA	exon	84720728	84720868	0	+	.	gene_id "ENSMUSG00000086799.3"; transcript_id "ENSMUST00000355806.1"; gene_type "lncRNA"; gene_name "4930502E09Rik"; transcript_type "lncRNA"; transcript_name "4930502E09Rik-202"; exon_number 2; exon_id "ENSMUSE00000772099.2"; level 2; mgi_id "MGI:1922245"; tag "basic"; tag "Ensembl_canonical"; tag "GENCODE_Primary"; tag "TAGENE"; havana_gene "OTTMUSG00000000982.1";
chr11	HAVANA	exon	84720728	84720868	0	+	.	gene_id "ENSMUSG00000086799.3"; transcript_id "ENSMUST00000355809.1"; gene_type "lncRNA"; gene_name "4930502E09Rik"; transcript_type "lncRNA"; transcript_name "4930502E09Rik-205"; exon_number 2; exon_id "ENSMUSE00000772099.2"; level 2; mgi_id "MGI:1922245"; tag "TAGENE"; havana_gene "OTTMUSG00000000982.1";
chr11	HAVANA	exon	84720728	84720868	0	+	.	gene_id "ENSMUSG00000086799.3"; transcript_id "ENSMUST00000355810.1"; gene_type "lncRNA"; gene_name "4930502E09Rik"; transcript_type "lncRNA"; transcript_name "4930502E09Rik-206"; exon_number 2; exon_id "ENSMUSE00000772099.2"; level 2; mgi_id "MGI:1922245"; tag "TAGENE"; havana_gene "OTTMUSG00000000982.1";
chr11	HAVANA	exon	84720728	84720868	0	+	.	gene_id "ENSMUSG00000086799.3"; transcript_id "ENSMUST00000126016.3"; gene_type "lncRNA"; gene_name "4930502E09Rik"; transcript_type "lncRNA"; transcript_name "4930502E09Rik-201"; exon_number 2; exon_id "ENSMUSE00000772099.2"; level 2; transcript_support_level "1"; mgi_id "MGI:1922245"; tag "basic"; tag "TAGENE"; havana_gene "OTTMUSG00000000982.1"; havana_transcript "OTTMUST00000001929.1";
chr11	HAVANA	exon	84720728	84720868	0	+	.	gene_id "ENSMUSG00000086799.3"; transcript_id "ENSMUST00000355811.1"; gene_type "lncRNA"; gene_name "4930502E09Rik"; transcript_type "lncRNA"; transcript_name "4930502E09Rik-207"; exon_number 2; exon_id "ENSMUSE00000772099.2"; level 2; mgi_id "MGI:1922245"; tag "TAGENE"; havana_gene "OTTMUSG00000000982.1";
chr11	HAVANA	exon	84720728	84721283	0	+	.	gene_id "ENSMUSG00000086799.3"; transcript_id "ENSMUST00000355813.1"; gene_type "lncRNA"; gene_name "4930502E09Rik"; transcript_type "lncRNA"; transcript_name "4930502E09Rik-209"; exon_number 2; exon_id "ENSMUSE00001700191.1"; level 2; mgi_id "MGI:1922245"; tag "TAGENE"; havana_gene "OTTMUSG00000000982.1";
chr11	HAVANA	exon	84720728	84721291	0	+	.	gene_id "ENSMUSG00000086799.3"; transcript_id "ENSMUST00000355812.1"; gene_type "lncRNA"; gene_name "4930502E09Rik"; transcript_type "lncRNA"; transcript_name "4930502E09Rik-208"; exon_number 2; exon_id "ENSMUSE00001700197.1"; level 2; mgi_id "MGI:1922245"; tag "basic"; tag "TAGENE"; havana_gene "OTTMUSG00000000982.1";
chr11	HAVANA	exon	84721316	84721511	0	+	.	gene_id "ENSMUSG00000086799.3"; transcript_id "ENSMUST00000355811.1"; gene_type "lncRNA"; gene_name "4930502E09Rik"; transcript_type "lncRNA"; transcript_name "4930502E09Rik-207"; exon_number 3; exon_id "ENSMUSE00001700198.1"; level 2; mgi_id "MGI:1922245"; tag "TAGENE"; havana_gene "OTTMUSG00000000982.1";
chr11	HAVANA	exon	84721316	84721694	0	+	.	gene_id "ENSMUSG00000086799.3"; transcript_id "ENSMUST00000126016.3"; gene_type "lncRNA"; gene_name "4930502E09Rik"; transcript_type "lncRNA"; transcript_name "4930502E09Rik-201"; exon_number 3; exon_id "ENSMUSE00001700193.1"; level 2; transcript_support_level "1"; mgi_id "MGI:1922245"; tag "basic"; tag "TAGENE"; havana_gene "OTTMUSG00000000982.1"; havana_transcript "OTTMUST00000001929.1";
chr11	HAVANA	exon	84728682	84728856	0	+	.	gene_id "ENSMUSG00000086799.3"; transcript_id "ENSMUST00000355810.1"; gene_type "lncRNA"; gene_name "4930502E09Rik"; transcript_type "lncRNA"; transcript_name "4930502E09Rik-206"; exon_number 3; exon_id "ENSMUSE00001700190.1"; level 2; mgi_id "MGI:1922245"; tag "TAGENE"; havana_gene "OTTMUSG00000000982.1";
chr11	HAVANA	exon	84728682	84728863	0	+	.	gene_id "ENSMUSG00000086799.3"; transcript_id "ENSMUST00000355807.1"; gene_type "lncRNA"; gene_name "4930502E09Rik"; transcript_type "lncRNA"; transcript_name "4930502E09Rik-203"; exon_number 3; exon_id "ENSMUSE00001700205.1"; level 2; mgi_id "MGI:1922245"; tag "TAGENE"; havana_gene "OTTMUSG00000000982.1";
chr11	HAVANA	exon	84728682	84728863	0	+	.	gene_id "ENSMUSG00000086799.3"; transcript_id "ENSMUST00000355809.1"; gene_type "lncRNA"; gene_name "4930502E09Rik"; transcript_type "lncRNA"; transcript_name "4930502E09Rik-205"; exon_number 3; exon_id "ENSMUSE00001700205.1"; level 2; mgi_id "MGI:1922245"; tag "TAGENE"; havana_gene "OTTMUSG00000000982.1";
chr11	HAVANA	exon	84728682	84728867	0	+	.	gene_id "ENSMUSG00000086799.3"; transcript_id "ENSMUST00000355808.1"; gene_type "lncRNA"; gene_name "4930502E09Rik"; transcript_type "lncRNA"; transcript_name "4930502E09Rik-204"; exon_number 3; exon_id "ENSMUSE00001700196.1"; level 2; mgi_id "MGI:1922245"; tag "TAGENE"; havana_gene "OTTMUSG00000000982.1";
chr11	HAVANA	exon	84737833	84737934	0	+	.	gene_id "ENSMUSG00000120006.2"; transcript_id "ENSMUST00000356092.1"; gene_type "lncRNA"; gene_name "Gm57352"; transcript_type "lncRNA"; transcript_name "Gm57352-202"; exon_number 1; exon_id "ENSMUSE00001700655.1"; level 2; mgi_id "MGI:7338617"; tag "Ensembl_canonical"; tag "GENCODE_Primary"; tag "TAGENE";
chr11	HAVANA	transcript	84737833	84762462	0	+	.	gene_id "ENSMUSG00000120006.2"; transcript_id "ENSMUST00000356092.1"; gene_type "lncRNA"; gene_name "Gm57352"; transcript_type "lncRNA"; transcript_name "Gm57352-202"; level 2; mgi_id "MGI:7338617"; tag "Ensembl_canonical"; tag "GENCODE_Primary"; tag "TAGENE";
chr11	HAVANA	gene	84737833	84764572	0	+	.	gene_id "ENSMUSG00000120006.2"; gene_type "lncRNA"; gene_name "Gm57352"; level 2; mgi_id "MGI:7338617";
chr11	HAVANA	exon	84737837	84737934	0	+	.	gene_id "ENSMUSG00000120006.2"; transcript_id "ENSMUST00000356094.1"; gene_type "lncRNA"; gene_name "Gm57352"; transcript_type "lncRNA"; transcript_name "Gm57352-203"; exon_number 1; exon_id "ENSMUSE00001700660.1"; level 2; mgi_id "MGI:7338617"; tag "basic"; tag "TAGENE";
chr11	ENSEMBL_gcm37	exon	84737837	84737934	0.0193408262685679	+	.	gene_id "ENSMUSG00000120006.2"; transcript_id "ENSMUSG00000120006.2_tx_3"; exon_id "chr11_84737837_84737934_+"; exonnum "1"; txlen "833";
chr11	HAVANA	transcript	84737837	84762457	0	+	.	gene_id "ENSMUSG00000120006.2"; transcript_id "ENSMUST00000356094.1"; gene_type "lncRNA"; gene_name "Gm57352"; transcript_type "lncRNA"; transcript_name "Gm57352-203"; level 2; mgi_id "MGI:7338617"; tag "basic"; tag "TAGENE";
chr11	HAVANA	exon	84737863	84738113	0	+	.	gene_id "ENSMUSG00000120006.2"; transcript_id "ENSMUST00000356096.1"; gene_type "lncRNA"; gene_name "Gm57352"; transcript_type "lncRNA"; transcript_name "Gm57352-204"; exon_number 1; exon_id "ENSMUSE00001700662.1"; level 2; mgi_id "MGI:7338617"; tag "TAGENE";
chr11	HAVANA	transcript	84737863	84762457	0	+	.	gene_id "ENSMUSG00000120006.2"; transcript_id "ENSMUST00000356096.1"; gene_type "lncRNA"; gene_name "Gm57352"; transcript_type "lncRNA"; transcript_name "Gm57352-204"; level 2; mgi_id "MGI:7338617"; tag "TAGENE";
chr11	sragcm37_mid	exon	84738087	84738113	0.0193408262685679	+	.	gene_id "ENSMUSG00000120006.2"; transcript_id "ENSMUSG00000120006.2_tx_3"; exon_id "chr11_84738087_84738113_+"; exonnum "2"; txlen "833";
chr11	HAVANA	exon	84747297	84747414	0	+	.	gene_id "ENSMUSG00000120006.2"; transcript_id "ENSMUST00000356094.1"; gene_type "lncRNA"; gene_name "Gm57352"; transcript_type "lncRNA"; transcript_name "Gm57352-203"; exon_number 2; exon_id "ENSMUSE00001700668.1"; level 2; mgi_id "MGI:7338617"; tag "basic"; tag "TAGENE";
chr11	ENSEMBL_gcm37	exon	84747297	84747414	0.0193408262685679	+	.	gene_id "ENSMUSG00000120006.2"; transcript_id "ENSMUSG00000120006.2_tx_3"; exon_id "chr11_84747297_84747414_+"; exonnum "3"; txlen "833";
chr11	HAVANA	exon	84759662	84759859	0	+	.	gene_id "ENSMUSG00000120006.2"; transcript_id "ENSMUST00000356100.1"; gene_type "lncRNA"; gene_name "Gm57352"; transcript_type "lncRNA"; transcript_name "Gm57352-206"; exon_number 1; exon_id "ENSMUSE00001700657.1"; level 2; mgi_id "MGI:7338617"; tag "TAGENE";
chr11	HAVANA	transcript	84759662	84762468	0	+	.	gene_id "ENSMUSG00000120006.2"; transcript_id "ENSMUST00000356100.1"; gene_type "lncRNA"; gene_name "Gm57352"; transcript_type "lncRNA"; transcript_name "Gm57352-206"; level 2; mgi_id "MGI:7338617"; tag "TAGENE";
chr11	HAVANA	exon	84759709	84759859	0	+	.	gene_id "ENSMUSG00000086799.3"; transcript_id "ENSMUST00000355806.1"; gene_type "lncRNA"; gene_name "4930502E09Rik"; transcript_type "lncRNA"; transcript_name "4930502E09Rik-202"; exon_number 3; exon_id "ENSMUSE00001700199.1"; level 2; mgi_id "MGI:1922245"; tag "basic"; tag "Ensembl_canonical"; tag "GENCODE_Primary"; tag "TAGENE"; havana_gene "OTTMUSG00000000982.1";
chr11	HAVANA	exon	84759709	84759859	0	+	.	gene_id "ENSMUSG00000120006.2"; transcript_id "ENSMUST00000356092.1"; gene_type "lncRNA"; gene_name "Gm57352"; transcript_type "lncRNA"; transcript_name "Gm57352-202"; exon_number 2; exon_id "ENSMUSE00001700672.1"; level 2; mgi_id "MGI:7338617"; tag "Ensembl_canonical"; tag "GENCODE_Primary"; tag "TAGENE";
chr11	HAVANA	exon	84759709	84759859	0	+	.	gene_id "ENSMUSG00000120006.2"; transcript_id "ENSMUST00000356094.1"; gene_type "lncRNA"; gene_name "Gm57352"; transcript_type "lncRNA"; transcript_name "Gm57352-203"; exon_number 3; exon_id "ENSMUSE00001700672.1"; level 2; mgi_id "MGI:7338617"; tag "basic"; tag "TAGENE";
chr11	HAVANA	exon	84759709	84759859	0	+	.	gene_id "ENSMUSG00000120006.2"; transcript_id "ENSMUST00000356096.1"; gene_type "lncRNA"; gene_name "Gm57352"; transcript_type "lncRNA"; transcript_name "Gm57352-204"; exon_number 2; exon_id "ENSMUSE00001700672.1"; level 2; mgi_id "MGI:7338617"; tag "TAGENE";
chr11	ENSEMBL_gcm37	exon	84759709	84759859	0.0193408262685679	+	.	gene_id "ENSMUSG00000120006.2"; transcript_id "ENSMUSG00000120006.2_tx_3"; exon_id "chr11_84759709_84759859_+"; exonnum "4"; txlen "833";
chr11	HAVANA	exon	84759838	84759859	0	+	.	gene_id "ENSMUSG00000120006.2"; transcript_id "ENSMUST00000356115.1"; gene_type "lncRNA"; gene_name "Gm57352"; transcript_type "lncRNA"; transcript_name "Gm57352-214"; exon_number 1; exon_id "ENSMUSE00001700656.1"; level 2; mgi_id "MGI:7338617"; tag "TAGENE";
chr11	HAVANA	transcript	84759838	84760812	0	+	.	gene_id "ENSMUSG00000120006.2"; transcript_id "ENSMUST00000356115.1"; gene_type "lncRNA"; gene_name "Gm57352"; transcript_type "lncRNA"; transcript_name "Gm57352-214"; level 2; mgi_id "MGI:7338617"; tag "TAGENE";
chr11	HAVANA	exon	84760253	84760335	0	+	.	gene_id "ENSMUSG00000120006.2"; transcript_id "ENSMUST00000356117.1"; gene_type "lncRNA"; gene_name "Gm57352"; transcript_type "lncRNA"; transcript_name "Gm57352-215"; exon_number 1; exon_id "ENSMUSE00001700674.1"; level 2; mgi_id "MGI:7338617"; tag "TAGENE";
chr11	HAVANA	exon	84760253	84760335	0	+	.	gene_id "ENSMUSG00000120006.2"; transcript_id "ENSMUST00000356119.1"; gene_type "lncRNA"; gene_name "Gm57352"; transcript_type "lncRNA"; transcript_name "Gm57352-216"; exon_number 1; exon_id "ENSMUSE00001700674.1"; level 2; mgi_id "MGI:7338617"; tag "TAGENE";
chr11	HAVANA	exon	84760253	84760335	0	+	.	gene_id "ENSMUSG00000120006.2"; transcript_id "ENSMUST00000356105.1"; gene_type "lncRNA"; gene_name "Gm57352"; transcript_type "lncRNA"; transcript_name "Gm57352-209"; exon_number 1; exon_id "ENSMUSE00001700674.1"; level 2; mgi_id "MGI:7338617"; tag "TAGENE";
chr11	HAVANA	transcript	84760253	84760812	0	+	.	gene_id "ENSMUSG00000120006.2"; transcript_id "ENSMUST00000356117.1"; gene_type "lncRNA"; gene_name "Gm57352"; transcript_type "lncRNA"; transcript_name "Gm57352-215"; level 2; mgi_id "MGI:7338617"; tag "TAGENE";
chr11	HAVANA	transcript	84760253	84760812	0	+	.	gene_id "ENSMUSG00000120006.2"; transcript_id "ENSMUST00000356119.1"; gene_type "lncRNA"; gene_name "Gm57352"; transcript_type "lncRNA"; transcript_name "Gm57352-216"; level 2; mgi_id "MGI:7338617"; tag "TAGENE";
chr11	HAVANA	transcript	84760253	84762460	0	+	.	gene_id "ENSMUSG00000120006.2"; transcript_id "ENSMUST00000356105.1"; gene_type "lncRNA"; gene_name "Gm57352"; transcript_type "lncRNA"; transcript_name "Gm57352-209"; level 2; mgi_id "MGI:7338617"; tag "TAGENE";
chr11	HAVANA	exon	84760338	84760922	0	+	.	gene_id "ENSMUSG00000120006.2"; transcript_id "ENSMUST00000356103.1"; gene_type "lncRNA"; gene_name "Gm57352"; transcript_type "lncRNA"; transcript_name "Gm57352-208"; exon_number 1; exon_id "ENSMUSE00001700652.1"; level 2; mgi_id "MGI:7338617"; tag "basic"; tag "TAGENE";
chr11	HAVANA	transcript	84760338	84762684	0	+	.	gene_id "ENSMUSG00000120006.2"; transcript_id "ENSMUST00000356103.1"; gene_type "lncRNA"; gene_name "Gm57352"; transcript_type "lncRNA"; transcript_name "Gm57352-208"; level 2; mgi_id "MGI:7338617"; tag "basic"; tag "TAGENE";
chr11	HAVANA	exon	84760610	84760812	0	+	.	gene_id "ENSMUSG00000120006.2"; transcript_id "ENSMUST00000356115.1"; gene_type "lncRNA"; gene_name "Gm57352"; transcript_type "lncRNA"; transcript_name "Gm57352-214"; exon_number 2; exon_id "ENSMUSE00001700648.1"; level 2; mgi_id "MGI:7338617"; tag "TAGENE";
chr11	HAVANA	exon	84760610	84760812	0	+	.	gene_id "ENSMUSG00000120006.2"; transcript_id "ENSMUST00000356117.1"; gene_type "lncRNA"; gene_name "Gm57352"; transcript_type "lncRNA"; transcript_name "Gm57352-215"; exon_number 2; exon_id "ENSMUSE00001700648.1"; level 2; mgi_id "MGI:7338617"; tag "TAGENE";
chr11	HAVANA	exon	84760709	84760812	0	+	.	gene_id "ENSMUSG00000086799.3"; transcript_id "ENSMUST00000355806.1"; gene_type "lncRNA"; gene_name "4930502E09Rik"; transcript_type "lncRNA"; transcript_name "4930502E09Rik-202"; exon_number 4; exon_id "ENSMUSE00001700189.1"; level 2; mgi_id "MGI:1922245"; tag "basic"; tag "Ensembl_canonical"; tag "GENCODE_Primary"; tag "TAGENE"; havana_gene "OTTMUSG00000000982.1";
chr11	HAVANA	exon	84760709	84760812	0	+	.	gene_id "ENSMUSG00000120006.2"; transcript_id "ENSMUST00000356119.1"; gene_type "lncRNA"; gene_name "Gm57352"; transcript_type "lncRNA"; transcript_name "Gm57352-216"; exon_number 2; exon_id "ENSMUSE00001700661.1"; level 2; mgi_id "MGI:7338617"; tag "TAGENE";
chr11	HAVANA	transcript	84761363	84763187	0	+	.	gene_id "ENSMUSG00000120006.2"; transcript_id "ENSMUST00000241004.2"; gene_type "lncRNA"; gene_name "Gm57352"; transcript_type "lncRNA"; transcript_name "Gm57352-201"; level 2; mgi_id "MGI:7338617"; tag "TAGENE";
chr11	HAVANA	exon	84761363	84763187	0	+	.	gene_id "ENSMUSG00000120006.2"; transcript_id "ENSMUST00000241004.2"; gene_type "lncRNA"; gene_name "Gm57352"; transcript_type "lncRNA"; transcript_name "Gm57352-201"; exon_number 1; exon_id "ENSMUSE00001700665.1"; level 2; mgi_id "MGI:7338617"; tag "TAGENE";
chr11	HAVANA	exon	84761468	84761589	0	+	.	gene_id "ENSMUSG00000120006.2"; transcript_id "ENSMUST00000356109.1"; gene_type "lncRNA"; gene_name "Gm57352"; transcript_type "lncRNA"; transcript_name "Gm57352-211"; exon_number 1; exon_id "ENSMUSE00001700670.1"; level 2; mgi_id "MGI:7338617"; tag "TAGENE";
chr11	HAVANA	transcript	84761468	84762580	0	+	.	gene_id "ENSMUSG00000120006.2"; transcript_id "ENSMUST00000356109.1"; gene_type "lncRNA"; gene_name "Gm57352"; transcript_type "lncRNA"; transcript_name "Gm57352-211"; level 2; mgi_id "MGI:7338617"; tag "TAGENE";
chr11	HAVANA	exon	84761617	84761750	0	+	.	gene_id "ENSMUSG00000120006.2"; transcript_id "ENSMUST00000356111.1"; gene_type "lncRNA"; gene_name "Gm57352"; transcript_type "lncRNA"; transcript_name "Gm57352-212"; exon_number 1; exon_id "ENSMUSE00001700675.1"; level 2; mgi_id "MGI:7338617"; tag "TAGENE";
chr11	HAVANA	transcript	84761617	84762670	0	+	.	gene_id "ENSMUSG00000120006.2"; transcript_id "ENSMUST00000356111.1"; gene_type "lncRNA"; gene_name "Gm57352"; transcript_type "lncRNA"; transcript_name "Gm57352-212"; level 2; mgi_id "MGI:7338617"; tag "TAGENE";
chr11	HAVANA	exon	84761629	84761904	0	+	.	gene_id "ENSMUSG00000120006.2"; transcript_id "ENSMUST00000356107.1"; gene_type "lncRNA"; gene_name "Gm57352"; transcript_type "lncRNA"; transcript_name "Gm57352-210"; exon_number 1; exon_id "ENSMUSE00001700649.1"; level 2; mgi_id "MGI:7338617"; tag "basic"; tag "TAGENE";
chr11	HAVANA	transcript	84761629	84763358	0	+	.	gene_id "ENSMUSG00000120006.2"; transcript_id "ENSMUST00000356107.1"; gene_type "lncRNA"; gene_name "Gm57352"; transcript_type "lncRNA"; transcript_name "Gm57352-210"; level 2; mgi_id "MGI:7338617"; tag "basic"; tag "TAGENE";
chr11	HAVANA	exon	84761658	84761744	0	+	.	gene_id "ENSMUSG00000120006.2"; transcript_id "ENSMUST00000356113.1"; gene_type "lncRNA"; gene_name "Gm57352"; transcript_type "lncRNA"; transcript_name "Gm57352-213"; exon_number 1; exon_id "ENSMUSE00001700671.1"; level 2; mgi_id "MGI:7338617"; tag "TAGENE";
chr11	HAVANA	transcript	84761658	84762684	0	+	.	gene_id "ENSMUSG00000120006.2"; transcript_id "ENSMUST00000356113.1"; gene_type "lncRNA"; gene_name "Gm57352"; transcript_type "lncRNA"; transcript_name "Gm57352-213"; level 2; mgi_id "MGI:7338617"; tag "TAGENE";
chr11	HAVANA	exon	84761727	84762360	0	+	.	gene_id "ENSMUSG00000120006.2"; transcript_id "ENSMUST00000356098.1"; gene_type "lncRNA"; gene_name "Gm57352"; transcript_type "lncRNA"; transcript_name "Gm57352-205"; exon_number 1; exon_id "ENSMUSE00001700658.1"; level 2; mgi_id "MGI:7338617"; tag "TAGENE";
chr11	HAVANA	transcript	84761727	84764572	0	+	.	gene_id "ENSMUSG00000120006.2"; transcript_id "ENSMUST00000356098.1"; gene_type "lncRNA"; gene_name "Gm57352"; transcript_type "lncRNA"; transcript_name "Gm57352-205"; level 2; mgi_id "MGI:7338617"; tag "TAGENE";
chr11	HAVANA	exon	84761802	84762360	0	+	.	gene_id "ENSMUSG00000120006.2"; transcript_id "ENSMUST00000356102.1"; gene_type "lncRNA"; gene_name "Gm57352"; transcript_type "lncRNA"; transcript_name "Gm57352-207"; exon_number 1; exon_id "ENSMUSE00001700664.1"; level 2; mgi_id "MGI:7338617"; tag "TAGENE";
chr11	HAVANA	transcript	84761802	84764572	0	+	.	gene_id "ENSMUSG00000120006.2"; transcript_id "ENSMUST00000356102.1"; gene_type "lncRNA"; gene_name "Gm57352"; transcript_type "lncRNA"; transcript_name "Gm57352-207"; level 2; mgi_id "MGI:7338617"; tag "TAGENE";
chr11	HAVANA	exon	84762030	84762457	0	+	.	gene_id "ENSMUSG00000120006.2"; transcript_id "ENSMUST00000356094.1"; gene_type "lncRNA"; gene_name "Gm57352"; transcript_type "lncRNA"; transcript_name "Gm57352-203"; exon_number 4; exon_id "ENSMUSE00001700673.1"; level 2; mgi_id "MGI:7338617"; tag "basic"; tag "TAGENE";
chr11	HAVANA	exon	84762030	84762457	0	+	.	gene_id "ENSMUSG00000120006.2"; transcript_id "ENSMUST00000356096.1"; gene_type "lncRNA"; gene_name "Gm57352"; transcript_type "lncRNA"; transcript_name "Gm57352-204"; exon_number 3; exon_id "ENSMUSE00001700673.1"; level 2; mgi_id "MGI:7338617"; tag "TAGENE";
chr11	HAVANA	exon	84762030	84762460	0	+	.	gene_id "ENSMUSG00000120006.2"; transcript_id "ENSMUST00000356105.1"; gene_type "lncRNA"; gene_name "Gm57352"; transcript_type "lncRNA"; transcript_name "Gm57352-209"; exon_number 2; exon_id "ENSMUSE00001700650.1"; level 2; mgi_id "MGI:7338617"; tag "TAGENE";
chr11	HAVANA	exon	84762030	84762462	0	+	.	gene_id "ENSMUSG00000120006.2"; transcript_id "ENSMUST00000356092.1"; gene_type "lncRNA"; gene_name "Gm57352"; transcript_type "lncRNA"; transcript_name "Gm57352-202"; exon_number 3; exon_id "ENSMUSE00001700669.1"; level 2; mgi_id "MGI:7338617"; tag "Ensembl_canonical"; tag "GENCODE_Primary"; tag "TAGENE";
chr11	HAVANA	exon	84762030	84762468	0	+	.	gene_id "ENSMUSG00000120006.2"; transcript_id "ENSMUST00000356100.1"; gene_type "lncRNA"; gene_name "Gm57352"; transcript_type "lncRNA"; transcript_name "Gm57352-206"; exon_number 2; exon_id "ENSMUSE00001700663.1"; level 2; mgi_id "MGI:7338617"; tag "TAGENE";
chr11	ENSEMBL_gcm37	exon	84762030	84762468	0.0193408262685679	+	.	gene_id "ENSMUSG00000120006.2"; transcript_id "ENSMUSG00000120006.2_tx_3"; exon_id "chr11_84762030_84762468_+"; exonnum "5"; txlen "833";
chr11	HAVANA	exon	84762030	84762580	0	+	.	gene_id "ENSMUSG00000120006.2"; transcript_id "ENSMUST00000356109.1"; gene_type "lncRNA"; gene_name "Gm57352"; transcript_type "lncRNA"; transcript_name "Gm57352-211"; exon_number 2; exon_id "ENSMUSE00001700666.1"; level 2; mgi_id "MGI:7338617"; tag "TAGENE";
chr11	HAVANA	exon	84762030	84762670	0	+	.	gene_id "ENSMUSG00000120006.2"; transcript_id "ENSMUST00000356111.1"; gene_type "lncRNA"; gene_name "Gm57352"; transcript_type "lncRNA"; transcript_name "Gm57352-212"; exon_number 2; exon_id "ENSMUSE00001700653.1"; level 2; mgi_id "MGI:7338617"; tag "TAGENE";
chr11	HAVANA	exon	84762030	84762684	0	+	.	gene_id "ENSMUSG00000120006.2"; transcript_id "ENSMUST00000356103.1"; gene_type "lncRNA"; gene_name "Gm57352"; transcript_type "lncRNA"; transcript_name "Gm57352-208"; exon_number 2; exon_id "ENSMUSE00001700654.1"; level 2; mgi_id "MGI:7338617"; tag "basic"; tag "TAGENE";
chr11	HAVANA	exon	84762030	84762684	0	+	.	gene_id "ENSMUSG00000120006.2"; transcript_id "ENSMUST00000356113.1"; gene_type "lncRNA"; gene_name "Gm57352"; transcript_type "lncRNA"; transcript_name "Gm57352-213"; exon_number 2; exon_id "ENSMUSE00001700654.1"; level 2; mgi_id "MGI:7338617"; tag "TAGENE";
chr11	HAVANA	exon	84762030	84763358	0	+	.	gene_id "ENSMUSG00000120006.2"; transcript_id "ENSMUST00000356107.1"; gene_type "lncRNA"; gene_name "Gm57352"; transcript_type "lncRNA"; transcript_name "Gm57352-210"; exon_number 2; exon_id "ENSMUSE00001700667.1"; level 2; mgi_id "MGI:7338617"; tag "basic"; tag "TAGENE";
chr11	HAVANA	exon	84764386	84764572	0	+	.	gene_id "ENSMUSG00000120006.2"; transcript_id "ENSMUST00000356098.1"; gene_type "lncRNA"; gene_name "Gm57352"; transcript_type "lncRNA"; transcript_name "Gm57352-205"; exon_number 2; exon_id "ENSMUSE00001700651.1"; level 2; mgi_id "MGI:7338617"; tag "TAGENE";
chr11	HAVANA	exon	84764388	84764572	0	+	.	gene_id "ENSMUSG00000120006.2"; transcript_id "ENSMUST00000356102.1"; gene_type "lncRNA"; gene_name "Gm57352"; transcript_type "lncRNA"; transcript_name "Gm57352-207"; exon_number 2; exon_id "ENSMUSE00001700659.1"; level 2; mgi_id "MGI:7338617"; tag "TAGENE";
chr11	HAVANA	exon	84770974	84771337	0	+	.	gene_id "ENSMUSG00000020527.15"; transcript_id "ENSMUST00000093969.11"; gene_type "protein_coding"; gene_name "Myo19"; transcript_type "protein_coding"; transcript_name "Myo19-202"; exon_number 1; exon_id "ENSMUSE00000811440.2"; level 2; protein_id "ENSMUSP00000091502.5"; transcript_support_level "5"; mgi_id "MGI:1913446"; tag "basic"; tag "Ensembl_canonical"; tag "GENCODE_Primary"; tag "appris_principal_1"; tag "CCDS"; ccdsid "CCDS48871.1"; havana_gene "OTTMUSG00000001021.1"; havana_transcript "OTTMUST00000002026.1";
chr11	HAVANA	UTR	84770974	84771337	0	+	.	gene_id "ENSMUSG00000020527.15"; transcript_id "ENSMUST00000093969.11"; gene_type "protein_coding"; gene_name "Myo19"; transcript_type "protein_coding"; transcript_name "Myo19-202"; exon_number 1; exon_id "ENSMUSE00000811440.2"; level 2; protein_id "ENSMUSP00000091502.5"; transcript_support_level "5"; mgi_id "MGI:1913446"; tag "basic"; tag "Ensembl_canonical"; tag "GENCODE_Primary"; tag "appris_principal_1"; tag "CCDS"; ccdsid "CCDS48871.1"; havana_gene "OTTMUSG00000001021.1"; havana_transcript "OTTMUST00000002026.1";
chr11	HAVANA	gene	84770974	84802052	0	+	.	gene_id "ENSMUSG00000020527.15"; gene_type "protein_coding"; gene_name "Myo19"; level 2; mgi_id "MGI:1913446"; tag "ncRNA_host"; havana_gene "OTTMUSG00000001021.1";
chr11	HAVANA	transcript	84770974	84802052	0	+	.	gene_id "ENSMUSG00000020527.15"; transcript_id "ENSMUST00000093969.11"; gene_type "protein_coding"; gene_name "Myo19"; transcript_type "protein_coding"; transcript_name "Myo19-202"; level 2; protein_id "ENSMUSP00000091502.5"; transcript_support_level "5"; mgi_id "MGI:1913446"; tag "basic"; tag "Ensembl_canonical"; tag "GENCODE_Primary"; tag "appris_principal_1"; tag "CCDS"; ccdsid "CCDS48871.1"; havana_gene "OTTMUSG00000001021.1"; havana_transcript "OTTMUST00000002026.1";
chr11	HAVANA	exon	84770996	84771337	0	+	.	gene_id "ENSMUSG00000020527.15"; transcript_id "ENSMUST00000123515.2"; gene_type "protein_coding"; gene_name "Myo19"; transcript_type "protein_coding_CDS_not_defined"; transcript_name "Myo19-203"; exon_number 1; exon_id "ENSMUSE00000838559.2"; level 2; transcript_support_level "3"; mgi_id "MGI:1913446"; havana_gene "OTTMUSG00000001021.1"; havana_transcript "OTTMUST00000002030.1";
chr11	HAVANA	transcript	84770996	84773817	0	+	.	gene_id "ENSMUSG00000020527.15"; transcript_id "ENSMUST00000123515.2"; gene_type "protein_coding"; gene_name "Myo19"; transcript_type "protein_coding_CDS_not_defined"; transcript_name "Myo19-203"; level 2; transcript_support_level "3"; mgi_id "MGI:1913446"; havana_gene "OTTMUSG00000001021.1"; havana_transcript "OTTMUST00000002030.1";
chr11	HAVANA	exon	84771046	84771337	0	+	.	gene_id "ENSMUSG00000020527.15"; transcript_id "ENSMUST00000141705.8"; gene_type "protein_coding"; gene_name "Myo19"; transcript_type "protein_coding_CDS_not_defined"; transcript_name "Myo19-207"; exon_number 1; exon_id "ENSMUSE00000758914.2"; level 2; transcript_support_level "2"; mgi_id "MGI:1913446"; havana_gene "OTTMUSG00000001021.1"; havana_transcript "OTTMUST00000002031.1";
chr11	HAVANA	transcript	84771046	84801948	0	+	.	gene_id "ENSMUSG00000020527.15"; transcript_id "ENSMUST00000141705.8"; gene_type "protein_coding"; gene_name "Myo19"; transcript_type "protein_coding_CDS_not_defined"; transcript_name "Myo19-207"; level 2; transcript_support_level "2"; mgi_id "MGI:1913446"; havana_gene "OTTMUSG00000001021.1"; havana_transcript "OTTMUST00000002031.1";
chr11	HAVANA	exon	84771136	84771337	0	+	.	gene_id "ENSMUSG00000020527.15"; transcript_id "ENSMUST00000124475.2"; gene_type "protein_coding"; gene_name "Myo19"; transcript_type "protein_coding_CDS_not_defined"; transcript_name "Myo19-205"; exon_number 1; exon_id "ENSMUSE00000834089.2"; level 2; transcript_support_level "2"; mgi_id "MGI:1913446"; havana_gene "OTTMUSG00000001021.1"; havana_transcript "OTTMUST00000002029.1";
chr11	ENSEMBL_gcm37	exon	84771136	84771337	6.54477516400237	+	.	gene_id "ENSMUSG00000020527.15"; transcript_id "ENSMUSG00000020527.15_tx_11"; exon_id "chr11_84771136_84771337_+"; exonnum "1"; txlen "3805";
chr11	ENSEMBL_gcm37	exon	84771136	84771337	6.54420053082023	+	.	gene_id "ENSMUSG00000020527.15"; transcript_id "ENSMUSG00000020527.15_tx_12"; exon_id "chr11_84771136_84771337_+"; exonnum "1"; txlen "4221";
chr11	ENSEMBL_gcm37	exon	84771136	84771337	6.40094777880911	+	.	gene_id "ENSMUSG00000020527.15"; transcript_id "ENSMUSG00000020527.15_tx_13"; exon_id "chr11_84771136_84771337_+"; exonnum "1"; txlen "4151";
chr11	ENSEMBL_gcm37	exon	84771136	84771337	1.75116690673875	+	.	gene_id "ENSMUSG00000020527.15"; transcript_id "ENSMUSG00000020527.15_tx_16"; exon_id "chr11_84771136_84771337_+"; exonnum "1"; txlen "3778";
chr11	ENSEMBL_gcm37	exon	84771136	84771337	1.74564649213375	+	.	gene_id "ENSMUSG00000020527.15"; transcript_id "ENSMUSG00000020527.15_tx_17"; exon_id "chr11_84771136_84771337_+"; exonnum "1"; txlen "3708";
chr11	ENSEMBL_gcm37	exon	84771136	84771337	1.53619700468028	+	.	gene_id "ENSMUSG00000020527.15"; transcript_id "ENSMUSG00000020527.15_tx_24"; exon_id "chr11_84771136_84771337_+"; exonnum "1"; txlen "4124";
chr11	ENSEMBL_gcm37	exon	84771136	84771337	1.53619700468028	+	.	gene_id "ENSMUSG00000020527.15"; transcript_id "ENSMUSG00000020527.15_tx_25"; exon_id "chr11_84771136_84771337_+"; exonnum "1"; txlen "4054";
chr11	ENSEMBL_gcm37	exon	84771136	84771337	0.83791410798462	+	.	gene_id "ENSMUSG00000020527.15"; transcript_id "ENSMUSG00000020527.15_tx_30"; exon_id "chr11_84771136_84771337_+"; exonnum "1"; txlen "3656";
chr11	ENSEMBL_gcm37	exon	84771136	84771337	0.83791410798462	+	.	gene_id "ENSMUSG00000020527.15"; transcript_id "ENSMUSG00000020527.15_tx_31"; exon_id "chr11_84771136_84771337_+"; exonnum "1"; txlen "3726";
chr11	ENSEMBL_gcm37	exon	84771136	84771337	0.83791410798462	+	.	gene_id "ENSMUSG00000020527.15"; transcript_id "ENSMUSG00000020527.15_tx_32"; exon_id "chr11_84771136_84771337_+"; exonnum "1"; txlen "3733";
chr11	ENSEMBL_gcm37	exon	84771136	84771337	0.83791410798462	+	.	gene_id "ENSMUSG00000020527.15"; transcript_id "ENSMUSG00000020527.15_tx_33"; exon_id "chr11_84771136_84771337_+"; exonnum "1"; txlen "3803";
chr11	ENSEMBL_gcm37	exon	84771136	84771337	0.0841047337763855	+	.	gene_id "ENSMUSG00000020527.15"; transcript_id "ENSMUSG00000020527.15_tx_37"; exon_id "chr11_84771136_84771337_+"; exonnum "1"; txlen "4521";
chr11	ENSEMBL_gcm37	exon	84771136	84771337	10.9024468647905	+	.	gene_id "ENSMUSG00000020527.15"; transcript_id "ENSMUSG00000020527.15_tx_5"; exon_id "chr11_84771136_84771337_+"; exonnum "1"; txlen "3952";
chr11	ENSEMBL_gcm37	exon	84771136	84771337	8.54297443472128	+	.	gene_id "ENSMUSG00000020527.15"; transcript_id "ENSMUSG00000020527.15_tx_6"; exon_id "chr11_84771136_84771337_+"; exonnum "1"; txlen "4298";
chr11	ENSEMBL_gcm37	exon	84771136	84771337	7.84990430836333	+	.	gene_id "ENSMUSG00000020527.15"; transcript_id "ENSMUSG00000020527.15_tx_7"; exon_id "chr11_84771136_84771337_+"; exonnum "1"; txlen "3875";
chr11	ENSEMBL_gcm37	exon	84771136	84771337	7.74827932200443	+	.	gene_id "ENSMUSG00000020527.15"; transcript_id "ENSMUSG00000020527.15_tx_8"; exon_id "chr11_84771136_84771337_+"; exonnum "1"; txlen "3882";
chr11	ENSEMBL_gcm37	exon	84771136	84771337	7.57218665221948	+	.	gene_id "ENSMUSG00000020527.15"; transcript_id "ENSMUSG00000020527.15_tx_9"; exon_id "chr11_84771136_84771337_+"; exonnum "1"; txlen "4228";
chr11	HAVANA	transcript	84771136	84771829	0	+	.	gene_id "ENSMUSG00000020527.15"; transcript_id "ENSMUST00000124475.2"; gene_type "protein_coding"; gene_name "Myo19"; transcript_type "protein_coding_CDS_not_defined"; transcript_name "Myo19-205"; level 2; transcript_support_level "2"; mgi_id "MGI:1913446"; havana_gene "OTTMUSG00000001021.1"; havana_transcript "OTTMUST00000002029.1";
chr11	HAVANA	exon	84771179	84771337	0	+	.	gene_id "ENSMUSG00000020527.15"; transcript_id "ENSMUST00000124152.8"; gene_type "protein_coding"; gene_name "Myo19"; transcript_type "protein_coding_CDS_not_defined"; transcript_name "Myo19-204"; exon_number 1; exon_id "ENSMUSE00000675509.2"; level 2; transcript_support_level "1"; mgi_id "MGI:1913446"; havana_gene "OTTMUSG00000001021.1"; havana_transcript "OTTMUST00000002032.1";
chr11	HAVANA	transcript	84771179	84801957	0	+	.	gene_id "ENSMUSG00000020527.15"; transcript_id "ENSMUST00000124152.8"; gene_type "protein_coding"; gene_name "Myo19"; transcript_type "protein_coding_CDS_not_defined"; transcript_name "Myo19-204"; level 2; transcript_support_level "1"; mgi_id "MGI:1913446"; havana_gene "OTTMUSG00000001021.1"; havana_transcript "OTTMUST00000002032.1";
chr11	HAVANA	exon	84771193	84771337	0	+	.	gene_id "ENSMUSG00000020527.15"; transcript_id "ENSMUST00000020837.7"; gene_type "protein_coding"; gene_name "Myo19"; transcript_type "protein_coding"; transcript_name "Myo19-201"; exon_number 1; exon_id "ENSMUSE00000649454.2"; level 2; protein_id "ENSMUSP00000020837.7"; transcript_support_level "1"; mgi_id "MGI:1913446"; tag "basic"; havana_gene "OTTMUSG00000001021.1"; havana_transcript "OTTMUST00000002028.1";
chr11	HAVANA	UTR	84771193	84771337	0	+	.	gene_id "ENSMUSG00000020527.15"; transcript_id "ENSMUST00000020837.7"; gene_type "protein_coding"; gene_name "Myo19"; transcript_type "protein_coding"; transcript_name "Myo19-201"; exon_number 1; exon_id "ENSMUSE00000649454.2"; level 2; protein_id "ENSMUSP00000020837.7"; transcript_support_level "1"; mgi_id "MGI:1913446"; tag "basic"; havana_gene "OTTMUSG00000001021.1"; havana_transcript "OTTMUST00000002028.1";
chr11	HAVANA	transcript	84771193	84783881	0	+	.	gene_id "ENSMUSG00000020527.15"; transcript_id "ENSMUST00000020837.7"; gene_type "protein_coding"; gene_name "Myo19"; transcript_type "protein_coding"; transcript_name "Myo19-201"; level 2; protein_id "ENSMUSP00000020837.7"; transcript_support_level "1"; mgi_id "MGI:1913446"; tag "basic"; havana_gene "OTTMUSG00000001021.1"; havana_transcript "OTTMUST00000002028.1";
chr11	HAVANA	exon	84771616	84771829	0	+	.	gene_id "ENSMUSG00000020527.15"; transcript_id "ENSMUST00000124475.2"; gene_type "protein_coding"; gene_name "Myo19"; transcript_type "protein_coding_CDS_not_defined"; transcript_name "Myo19-205"; exon_number 2; exon_id "ENSMUSE00000812420.2"; level 2; transcript_support_level "2"; mgi_id "MGI:1913446"; havana_gene "OTTMUSG00000001021.1"; havana_transcript "OTTMUST00000002029.1";
chr11	sragcm37_mid	exon	84771616	84772079	6.54420053082023	+	.	gene_id "ENSMUSG00000020527.15"; transcript_id "ENSMUSG00000020527.15_tx_12"; exon_id "chr11_84771616_84772079_+"; exonnum "2"; txlen "4221";
chr11	sragcm37_mid	exon	84771616	84772079	6.40094777880911	+	.	gene_id "ENSMUSG00000020527.15"; transcript_id "ENSMUSG00000020527.15_tx_13"; exon_id "chr11_84771616_84772079_+"; exonnum "2"; txlen "4151";
chr11	sragcm37_mid	exon	84771616	84772079	1.53619700468028	+	.	gene_id "ENSMUSG00000020527.15"; transcript_id "ENSMUSG00000020527.15_tx_24"; exon_id "chr11_84771616_84772079_+"; exonnum "2"; txlen "4124";
chr11	sragcm37_mid	exon	84771616	84772079	1.53619700468028	+	.	gene_id "ENSMUSG00000020527.15"; transcript_id "ENSMUSG00000020527.15_tx_25"; exon_id "chr11_84771616_84772079_+"; exonnum "2"; txlen "4054";
chr11	sragcm37_mid	exon	84771616	84772079	0.0841047337763855	+	.	gene_id "ENSMUSG00000020527.15"; transcript_id "ENSMUSG00000020527.15_tx_37"; exon_id "chr11_84771616_84772079_+"; exonnum "2"; txlen "4521";
chr11	sragcm37_mid	exon	84771616	84772079	8.54297443472128	+	.	gene_id "ENSMUSG00000020527.15"; transcript_id "ENSMUSG00000020527.15_tx_6"; exon_id "chr11_84771616_84772079_+"; exonnum "2"; txlen "4298";
chr11	sragcm37_mid	exon	84771616	84772079	7.57218665221948	+	.	gene_id "ENSMUSG00000020527.15"; transcript_id "ENSMUSG00000020527.15_tx_9"; exon_id "chr11_84771616_84772079_+"; exonnum "2"; txlen "4228";
chr11	sragcm37_mid	exon	84771984	84772079	1.58730371319158	+	.	gene_id "ENSMUSG00000020527.15"; transcript_id "ENSMUSG00000020527.15_tx_19"; exon_id "chr11_84771984_84772079_+"; exonnum "1"; txlen "3554";
chr11	sragcm37_mid	exon	84771984	84772079	1.46817458713047	+	.	gene_id "ENSMUSG00000020527.15"; transcript_id "ENSMUSG00000020527.15_tx_26"; exon_id "chr11_84771984_84772079_+"; exonnum "1"; txlen "3484";
chr11	HAVANA	UTR	84773412	84773541	0	+	.	gene_id "ENSMUSG00000020527.15"; transcript_id "ENSMUST00000093969.11"; gene_type "protein_coding"; gene_name "Myo19"; transcript_type "protein_coding"; transcript_name "Myo19-202"; exon_number 2; exon_id "ENSMUSE00001225908.2"; level 2; protein_id "ENSMUSP00000091502.5"; transcript_support_level "5"; mgi_id "MGI:1913446"; tag "basic"; tag "Ensembl_canonical"; tag "GENCODE_Primary"; tag "appris_principal_1"; tag "CCDS"; ccdsid "CCDS48871.1"; havana_gene "OTTMUSG00000001021.1"; havana_transcript "OTTMUST00000002026.1";
chr11	HAVANA	UTR	84773412	84773541	0	+	.	gene_id "ENSMUSG00000020527.15"; transcript_id "ENSMUST00000020837.7"; gene_type "protein_coding"; gene_name "Myo19"; transcript_type "protein_coding"; transcript_name "Myo19-201"; exon_number 2; exon_id "ENSMUSE00001225908.2"; level 2; protein_id "ENSMUSP00000020837.7"; transcript_support_level "1"; mgi_id "MGI:1913446"; tag "basic"; havana_gene "OTTMUSG00000001021.1"; havana_transcript "OTTMUST00000002028.1";
chr11	HAVANA	exon	84773412	84773553	0	+	.	gene_id "ENSMUSG00000020527.15"; transcript_id "ENSMUST00000093969.11"; gene_type "protein_coding"; gene_name "Myo19"; transcript_type "protein_coding"; transcript_name "Myo19-202"; exon_number 2; exon_id "ENSMUSE00001225908.2"; level 2; protein_id "ENSMUSP00000091502.5"; transcript_support_level "5"; mgi_id "MGI:1913446"; tag "basic"; tag "Ensembl_canonical"; tag "GENCODE_Primary"; tag "appris_principal_1"; tag "CCDS"; ccdsid "CCDS48871.1"; havana_gene "OTTMUSG00000001021.1"; havana_transcript "OTTMUST00000002026.1";
chr11	HAVANA	exon	84773412	84773553	0	+	.	gene_id "ENSMUSG00000020527.15"; transcript_id "ENSMUST00000141705.8"; gene_type "protein_coding"; gene_name "Myo19"; transcript_type "protein_coding_CDS_not_defined"; transcript_name "Myo19-207"; exon_number 2; exon_id "ENSMUSE00001231483.2"; level 2; transcript_support_level "2"; mgi_id "MGI:1913446"; havana_gene "OTTMUSG00000001021.1"; havana_transcript "OTTMUST00000002031.1";
chr11	HAVANA	exon	84773412	84773553	0	+	.	gene_id "ENSMUSG00000020527.15"; transcript_id "ENSMUST00000124152.8"; gene_type "protein_coding"; gene_name "Myo19"; transcript_type "protein_coding_CDS_not_defined"; transcript_name "Myo19-204"; exon_number 2; exon_id "ENSMUSE00001231483.2"; level 2; transcript_support_level "1"; mgi_id "MGI:1913446"; havana_gene "OTTMUSG00000001021.1"; havana_transcript "OTTMUST00000002032.1";
chr11	HAVANA	exon	84773412	84773553	0	+	.	gene_id "ENSMUSG00000020527.15"; transcript_id "ENSMUST00000020837.7"; gene_type "protein_coding"; gene_name "Myo19"; transcript_type "protein_coding"; transcript_name "Myo19-201"; exon_number 2; exon_id "ENSMUSE00001225908.2"; level 2; protein_id "ENSMUSP00000020837.7"; transcript_support_level "1"; mgi_id "MGI:1913446"; tag "basic"; havana_gene "OTTMUSG00000001021.1"; havana_transcript "OTTMUST00000002028.1";
chr11	HAVANA	exon	84773412	84773553	0	+	.	gene_id "ENSMUSG00000020527.15"; transcript_id "ENSMUST00000141173.2"; gene_type "protein_coding"; gene_name "Myo19"; transcript_type "protein_coding_CDS_not_defined"; transcript_name "Myo19-206"; exon_number 1; exon_id "ENSMUSE00001231483.2"; level 2; transcript_support_level "5"; mgi_id "MGI:1913446"; havana_gene "OTTMUSG00000001021.1"; havana_transcript "OTTMUST00000002027.1";
chr11	ENSEMBL_gcm37	exon	84773412	84773553	6.54477516400237	+	.	gene_id "ENSMUSG00000020527.15"; transcript_id "ENSMUSG00000020527.15_tx_11"; exon_id "chr11_84773412_84773553_+"; exonnum "2"; txlen "3805";
chr11	ENSEMBL_gcm37	exon	84773412	84773553	6.54420053082023	+	.	gene_id "ENSMUSG00000020527.15"; transcript_id "ENSMUSG00000020527.15_tx_12"; exon_id "chr11_84773412_84773553_+"; exonnum "3"; txlen "4221";
chr11	ENSEMBL_gcm37	exon	84773412	84773553	6.40094777880911	+	.	gene_id "ENSMUSG00000020527.15"; transcript_id "ENSMUSG00000020527.15_tx_13"; exon_id "chr11_84773412_84773553_+"; exonnum "3"; txlen "4151";
chr11	ENSEMBL_gcm37	exon	84773412	84773553	1.75116690673875	+	.	gene_id "ENSMUSG00000020527.15"; transcript_id "ENSMUSG00000020527.15_tx_16"; exon_id "chr11_84773412_84773553_+"; exonnum "2"; txlen "3778";
chr11	ENSEMBL_gcm37	exon	84773412	84773553	1.74564649213375	+	.	gene_id "ENSMUSG00000020527.15"; transcript_id "ENSMUSG00000020527.15_tx_17"; exon_id "chr11_84773412_84773553_+"; exonnum "2"; txlen "3708";
chr11	ENSEMBL_gcm37	exon	84773412	84773553	1.58730371319158	+	.	gene_id "ENSMUSG00000020527.15"; transcript_id "ENSMUSG00000020527.15_tx_19"; exon_id "chr11_84773412_84773553_+"; exonnum "2"; txlen "3554";
chr11	ENSEMBL_gcm37	exon	84773412	84773553	1.53619700468028	+	.	gene_id "ENSMUSG00000020527.15"; transcript_id "ENSMUSG00000020527.15_tx_24"; exon_id "chr11_84773412_84773553_+"; exonnum "3"; txlen "4124";
chr11	ENSEMBL_gcm37	exon	84773412	84773553	1.53619700468028	+	.	gene_id "ENSMUSG00000020527.15"; transcript_id "ENSMUSG00000020527.15_tx_25"; exon_id "chr11_84773412_84773553_+"; exonnum "3"; txlen "4054";
chr11	ENSEMBL_gcm37	exon	84773412	84773553	1.46817458713047	+	.	gene_id "ENSMUSG00000020527.15"; transcript_id "ENSMUSG00000020527.15_tx_26"; exon_id "chr11_84773412_84773553_+"; exonnum "2"; txlen "3484";
chr11	ENSEMBL_gcm37	exon	84773412	84773553	0.83791410798462	+	.	gene_id "ENSMUSG00000020527.15"; transcript_id "ENSMUSG00000020527.15_tx_30"; exon_id "chr11_84773412_84773553_+"; exonnum "2"; txlen "3656";
chr11	ENSEMBL_gcm37	exon	84773412	84773553	0.83791410798462	+	.	gene_id "ENSMUSG00000020527.15"; transcript_id "ENSMUSG00000020527.15_tx_31"; exon_id "chr11_84773412_84773553_+"; exonnum "2"; txlen "3726";
chr11	ENSEMBL_gcm37	exon	84773412	84773553	0.83791410798462	+	.	gene_id "ENSMUSG00000020527.15"; transcript_id "ENSMUSG00000020527.15_tx_32"; exon_id "chr11_84773412_84773553_+"; exonnum "2"; txlen "3733";
chr11	ENSEMBL_gcm37	exon	84773412	84773553	0.83791410798462	+	.	gene_id "ENSMUSG00000020527.15"; transcript_id "ENSMUSG00000020527.15_tx_33"; exon_id "chr11_84773412_84773553_+"; exonnum "2"; txlen "3803";
chr11	ENSEMBL_gcm37	exon	84773412	84773553	0.0841047337763855	+	.	gene_id "ENSMUSG00000020527.15"; transcript_id "ENSMUSG00000020527.15_tx_37"; exon_id "chr11_84773412_84773553_+"; exonnum "3"; txlen "4521";
chr11	ENSEMBL_gcm37	exon	84773412	84773553	10.9024468647905	+	.	gene_id "ENSMUSG00000020527.15"; transcript_id "ENSMUSG00000020527.15_tx_5"; exon_id "chr11_84773412_84773553_+"; exonnum "2"; txlen "3952";
chr11	ENSEMBL_gcm37	exon	84773412	84773553	8.54297443472128	+	.	gene_id "ENSMUSG00000020527.15"; transcript_id "ENSMUSG00000020527.15_tx_6"; exon_id "chr11_84773412_84773553_+"; exonnum "3"; txlen "4298";
chr11	ENSEMBL_gcm37	exon	84773412	84773553	7.84990430836333	+	.	gene_id "ENSMUSG00000020527.15"; transcript_id "ENSMUSG00000020527.15_tx_7"; exon_id "chr11_84773412_84773553_+"; exonnum "2"; txlen "3875";
chr11	ENSEMBL_gcm37	exon	84773412	84773553	7.74827932200443	+	.	gene_id "ENSMUSG00000020527.15"; transcript_id "ENSMUSG00000020527.15_tx_8"; exon_id "chr11_84773412_84773553_+"; exonnum "2"; txlen "3882";
chr11	ENSEMBL_gcm37	exon	84773412	84773553	7.57218665221948	+	.	gene_id "ENSMUSG00000020527.15"; transcript_id "ENSMUSG00000020527.15_tx_9"; exon_id "chr11_84773412_84773553_+"; exonnum "3"; txlen "4228";
chr11	HAVANA	exon	84773412	84773817	0	+	.	gene_id "ENSMUSG00000020527.15"; transcript_id "ENSMUST00000123515.2"; gene_type "protein_coding"; gene_name "Myo19"; transcript_type "protein_coding_CDS_not_defined"; transcript_name "Myo19-203"; exon_number 2; exon_id "ENSMUSE00000771503.2"; level 2; transcript_support_level "3"; mgi_id "MGI:1913446"; havana_gene "OTTMUSG00000001021.1"; havana_transcript "OTTMUST00000002030.1";
chr11	HAVANA	transcript	84773412	84801948	0	+	.	gene_id "ENSMUSG00000020527.15"; transcript_id "ENSMUST00000141173.2"; gene_type "protein_coding"; gene_name "Myo19"; transcript_type "protein_coding_CDS_not_defined"; transcript_name "Myo19-206"; level 2; transcript_support_level "5"; mgi_id "MGI:1913446"; havana_gene "OTTMUSG00000001021.1"; havana_transcript "OTTMUST00000002027.1";
chr11	HAVANA	start_codon	84773542	84773544	0	+	0	gene_id "ENSMUSG00000020527.15"; transcript_id "ENSMUST00000093969.11"; gene_type "protein_coding"; gene_name "Myo19"; transcript_type "protein_coding"; transcript_name "Myo19-202"; exon_number 2; exon_id "ENSMUSE00001225908.2"; level 2; protein_id "ENSMUSP00000091502.5"; transcript_support_level "5"; mgi_id "MGI:1913446"; tag "basic"; tag "Ensembl_canonical"; tag "GENCODE_Primary"; tag "appris_principal_1"; tag "CCDS"; ccdsid "CCDS48871.1"; havana_gene "OTTMUSG00000001021.1"; havana_transcript "OTTMUST00000002026.1";
chr11	HAVANA	start_codon	84773542	84773544	0	+	0	gene_id "ENSMUSG00000020527.15"; transcript_id "ENSMUST00000020837.7"; gene_type "protein_coding"; gene_name "Myo19"; transcript_type "protein_coding"; transcript_name "Myo19-201"; exon_number 2; exon_id "ENSMUSE00001225908.2"; level 2; protein_id "ENSMUSP00000020837.7"; transcript_support_level "1"; mgi_id "MGI:1913446"; tag "basic"; havana_gene "OTTMUSG00000001021.1"; havana_transcript "OTTMUST00000002028.1";
chr11	HAVANA	CDS	84773542	84773553	0	+	0	gene_id "ENSMUSG00000020527.15"; transcript_id "ENSMUST00000093969.11"; gene_type "protein_coding"; gene_name "Myo19"; transcript_type "protein_coding"; transcript_name "Myo19-202"; exon_number 2; exon_id "ENSMUSE00001225908.2"; level 2; protein_id "ENSMUSP00000091502.5"; transcript_support_level "5"; mgi_id "MGI:1913446"; tag "basic"; tag "Ensembl_canonical"; tag "GENCODE_Primary"; tag "appris_principal_1"; tag "CCDS"; ccdsid "CCDS48871.1"; havana_gene "OTTMUSG00000001021.1"; havana_transcript "OTTMUST00000002026.1";
chr11	HAVANA	CDS	84773542	84773553	0	+	0	gene_id "ENSMUSG00000020527.15"; transcript_id "ENSMUST00000020837.7"; gene_type "protein_coding"; gene_name "Myo19"; transcript_type "protein_coding"; transcript_name "Myo19-201"; exon_number 2; exon_id "ENSMUSE00001225908.2"; level 2; protein_id "ENSMUSP00000020837.7"; transcript_support_level "1"; mgi_id "MGI:1913446"; tag "basic"; havana_gene "OTTMUSG00000001021.1"; havana_transcript "OTTMUST00000002028.1";
chr11	HAVANA	exon	84776028	84776166	0	+	.	gene_id "ENSMUSG00000020527.15"; transcript_id "ENSMUST00000093969.11"; gene_type "protein_coding"; gene_name "Myo19"; transcript_type "protein_coding"; transcript_name "Myo19-202"; exon_number 3; exon_id "ENSMUSE00001224685.2"; level 2; protein_id "ENSMUSP00000091502.5"; transcript_support_level "5"; mgi_id "MGI:1913446"; tag "basic"; tag "Ensembl_canonical"; tag "GENCODE_Primary"; tag "appris_principal_1"; tag "CCDS"; ccdsid "CCDS48871.1"; havana_gene "OTTMUSG00000001021.1"; havana_transcript "OTTMUST00000002026.1";
chr11	HAVANA	CDS	84776028	84776166	0	+	0	gene_id "ENSMUSG00000020527.15"; transcript_id "ENSMUST00000093969.11"; gene_type "protein_coding"; gene_name "Myo19"; transcript_type "protein_coding"; transcript_name "Myo19-202"; exon_number 3; exon_id "ENSMUSE00001224685.2"; level 2; protein_id "ENSMUSP00000091502.5"; transcript_support_level "5"; mgi_id "MGI:1913446"; tag "basic"; tag "Ensembl_canonical"; tag "GENCODE_Primary"; tag "appris_principal_1"; tag "CCDS"; ccdsid "CCDS48871.1"; havana_gene "OTTMUSG00000001021.1"; havana_transcript "OTTMUST00000002026.1";
chr11	HAVANA	exon	84776028	84776166	0	+	.	gene_id "ENSMUSG00000020527.15"; transcript_id "ENSMUST00000141705.8"; gene_type "protein_coding"; gene_name "Myo19"; transcript_type "protein_coding_CDS_not_defined"; transcript_name "Myo19-207"; exon_number 3; exon_id "ENSMUSE00001207008.2"; level 2; transcript_support_level "2"; mgi_id "MGI:1913446"; havana_gene "OTTMUSG00000001021.1"; havana_transcript "OTTMUST00000002031.1";
chr11	HAVANA	exon	84776028	84776166	0	+	.	gene_id "ENSMUSG00000020527.15"; transcript_id "ENSMUST00000124152.8"; gene_type "protein_coding"; gene_name "Myo19"; transcript_type "protein_coding_CDS_not_defined"; transcript_name "Myo19-204"; exon_number 3; exon_id "ENSMUSE00001207008.2"; level 2; transcript_support_level "1"; mgi_id "MGI:1913446"; havana_gene "OTTMUSG00000001021.1"; havana_transcript "OTTMUST00000002032.1";
chr11	HAVANA	exon	84776028	84776166	0	+	.	gene_id "ENSMUSG00000020527.15"; transcript_id "ENSMUST00000020837.7"; gene_type "protein_coding"; gene_name "Myo19"; transcript_type "protein_coding"; transcript_name "Myo19-201"; exon_number 3; exon_id "ENSMUSE00001224685.2"; level 2; protein_id "ENSMUSP00000020837.7"; transcript_support_level "1"; mgi_id "MGI:1913446"; tag "basic"; havana_gene "OTTMUSG00000001021.1"; havana_transcript "OTTMUST00000002028.1";
chr11	HAVANA	CDS	84776028	84776166	0	+	0	gene_id "ENSMUSG00000020527.15"; transcript_id "ENSMUST00000020837.7"; gene_type "protein_coding"; gene_name "Myo19"; transcript_type "protein_coding"; transcript_name "Myo19-201"; exon_number 3; exon_id "ENSMUSE00001224685.2"; level 2; protein_id "ENSMUSP00000020837.7"; transcript_support_level "1"; mgi_id "MGI:1913446"; tag "basic"; havana_gene "OTTMUSG00000001021.1"; havana_transcript "OTTMUST00000002028.1";
chr11	HAVANA	exon	84776028	84776166	0	+	.	gene_id "ENSMUSG00000020527.15"; transcript_id "ENSMUST00000141173.2"; gene_type "protein_coding"; gene_name "Myo19"; transcript_type "protein_coding_CDS_not_defined"; transcript_name "Myo19-206"; exon_number 2; exon_id "ENSMUSE00001207008.2"; level 2; transcript_support_level "5"; mgi_id "MGI:1913446"; havana_gene "OTTMUSG00000001021.1"; havana_transcript "OTTMUST00000002027.1";
chr11	ENSEMBL_gcm37	exon	84776028	84776166	6.54477516400237	+	.	gene_id "ENSMUSG00000020527.15"; transcript_id "ENSMUSG00000020527.15_tx_11"; exon_id "chr11_84776028_84776166_+"; exonnum "3"; txlen "3805";
chr11	ENSEMBL_gcm37	exon	84776028	84776166	6.54420053082023	+	.	gene_id "ENSMUSG00000020527.15"; transcript_id "ENSMUSG00000020527.15_tx_12"; exon_id "chr11_84776028_84776166_+"; exonnum "4"; txlen "4221";
chr11	ENSEMBL_gcm37	exon	84776028	84776166	6.40094777880911	+	.	gene_id "ENSMUSG00000020527.15"; transcript_id "ENSMUSG00000020527.15_tx_13"; exon_id "chr11_84776028_84776166_+"; exonnum "4"; txlen "4151";
chr11	ENSEMBL_gcm37	exon	84776028	84776166	1.75116690673875	+	.	gene_id "ENSMUSG00000020527.15"; transcript_id "ENSMUSG00000020527.15_tx_16"; exon_id "chr11_84776028_84776166_+"; exonnum "3"; txlen "3778";
chr11	ENSEMBL_gcm37	exon	84776028	84776166	1.74564649213375	+	.	gene_id "ENSMUSG00000020527.15"; transcript_id "ENSMUSG00000020527.15_tx_17"; exon_id "chr11_84776028_84776166_+"; exonnum "3"; txlen "3708";
chr11	ENSEMBL_gcm37	exon	84776028	84776166	1.58730371319158	+	.	gene_id "ENSMUSG00000020527.15"; transcript_id "ENSMUSG00000020527.15_tx_19"; exon_id "chr11_84776028_84776166_+"; exonnum "3"; txlen "3554";
chr11	ENSEMBL_gcm37	exon	84776028	84776166	1.53619700468028	+	.	gene_id "ENSMUSG00000020527.15"; transcript_id "ENSMUSG00000020527.15_tx_24"; exon_id "chr11_84776028_84776166_+"; exonnum "4"; txlen "4124";
chr11	ENSEMBL_gcm37	exon	84776028	84776166	1.53619700468028	+	.	gene_id "ENSMUSG00000020527.15"; transcript_id "ENSMUSG00000020527.15_tx_25"; exon_id "chr11_84776028_84776166_+"; exonnum "4"; txlen "4054";
chr11	ENSEMBL_gcm37	exon	84776028	84776166	1.46817458713047	+	.	gene_id "ENSMUSG00000020527.15"; transcript_id "ENSMUSG00000020527.15_tx_26"; exon_id "chr11_84776028_84776166_+"; exonnum "3"; txlen "3484";
chr11	ENSEMBL_gcm37	exon	84776028	84776166	0.83791410798462	+	.	gene_id "ENSMUSG00000020527.15"; transcript_id "ENSMUSG00000020527.15_tx_30"; exon_id "chr11_84776028_84776166_+"; exonnum "3"; txlen "3656";
chr11	ENSEMBL_gcm37	exon	84776028	84776166	0.83791410798462	+	.	gene_id "ENSMUSG00000020527.15"; transcript_id "ENSMUSG00000020527.15_tx_31"; exon_id "chr11_84776028_84776166_+"; exonnum "3"; txlen "3726";
chr11	ENSEMBL_gcm37	exon	84776028	84776166	0.83791410798462	+	.	gene_id "ENSMUSG00000020527.15"; transcript_id "ENSMUSG00000020527.15_tx_32"; exon_id "chr11_84776028_84776166_+"; exonnum "3"; txlen "3733";
chr11	ENSEMBL_gcm37	exon	84776028	84776166	0.83791410798462	+	.	gene_id "ENSMUSG00000020527.15"; transcript_id "ENSMUSG00000020527.15_tx_33"; exon_id "chr11_84776028_84776166_+"; exonnum "3"; txlen "3803";
chr11	ENSEMBL_gcm37	exon	84776028	84776166	0.0841047337763855	+	.	gene_id "ENSMUSG00000020527.15"; transcript_id "ENSMUSG00000020527.15_tx_37"; exon_id "chr11_84776028_84776166_+"; exonnum "4"; txlen "4521";
chr11	ENSEMBL_gcm37	exon	84776028	84776166	10.9024468647905	+	.	gene_id "ENSMUSG00000020527.15"; transcript_id "ENSMUSG00000020527.15_tx_5"; exon_id "chr11_84776028_84776166_+"; exonnum "3"; txlen "3952";
chr11	ENSEMBL_gcm37	exon	84776028	84776166	8.54297443472128	+	.	gene_id "ENSMUSG00000020527.15"; transcript_id "ENSMUSG00000020527.15_tx_6"; exon_id "chr11_84776028_84776166_+"; exonnum "4"; txlen "4298";
chr11	ENSEMBL_gcm37	exon	84776028	84776166	7.84990430836333	+	.	gene_id "ENSMUSG00000020527.15"; transcript_id "ENSMUSG00000020527.15_tx_7"; exon_id "chr11_84776028_84776166_+"; exonnum "3"; txlen "3875";
chr11	ENSEMBL_gcm37	exon	84776028	84776166	7.74827932200443	+	.	gene_id "ENSMUSG00000020527.15"; transcript_id "ENSMUSG00000020527.15_tx_8"; exon_id "chr11_84776028_84776166_+"; exonnum "3"; txlen "3882";
chr11	ENSEMBL_gcm37	exon	84776028	84776166	7.57218665221948	+	.	gene_id "ENSMUSG00000020527.15"; transcript_id "ENSMUSG00000020527.15_tx_9"; exon_id "chr11_84776028_84776166_+"; exonnum "4"; txlen "4228";
chr11	HAVANA	exon	84776497	84776645	0	+	.	gene_id "ENSMUSG00000020527.15"; transcript_id "ENSMUST00000093969.11"; gene_type "protein_coding"; gene_name "Myo19"; transcript_type "protein_coding"; transcript_name "Myo19-202"; exon_number 4; exon_id "ENSMUSE00001229314.2"; level 2; protein_id "ENSMUSP00000091502.5"; transcript_support_level "5"; mgi_id "MGI:1913446"; tag "basic"; tag "Ensembl_canonical"; tag "GENCODE_Primary"; tag "appris_principal_1"; tag "CCDS"; ccdsid "CCDS48871.1"; havana_gene "OTTMUSG00000001021.1"; havana_transcript "OTTMUST00000002026.1";
chr11	HAVANA	CDS	84776497	84776645	0	+	2	gene_id "ENSMUSG00000020527.15"; transcript_id "ENSMUST00000093969.11"; gene_type "protein_coding"; gene_name "Myo19"; transcript_type "protein_coding"; transcript_name "Myo19-202"; exon_number 4; exon_id "ENSMUSE00001229314.2"; level 2; protein_id "ENSMUSP00000091502.5"; transcript_support_level "5"; mgi_id "MGI:1913446"; tag "basic"; tag "Ensembl_canonical"; tag "GENCODE_Primary"; tag "appris_principal_1"; tag "CCDS"; ccdsid "CCDS48871.1"; havana_gene "OTTMUSG00000001021.1"; havana_transcript "OTTMUST00000002026.1";
chr11	HAVANA	exon	84776497	84776645	0	+	.	gene_id "ENSMUSG00000020527.15"; transcript_id "ENSMUST00000141705.8"; gene_type "protein_coding"; gene_name "Myo19"; transcript_type "protein_coding_CDS_not_defined"; transcript_name "Myo19-207"; exon_number 4; exon_id "ENSMUSE00001244453.2"; level 2; transcript_support_level "2"; mgi_id "MGI:1913446"; havana_gene "OTTMUSG00000001021.1"; havana_transcript "OTTMUST00000002031.1";
chr11	HAVANA	exon	84776497	84776645	0	+	.	gene_id "ENSMUSG00000020527.15"; transcript_id "ENSMUST00000124152.8"; gene_type "protein_coding"; gene_name "Myo19"; transcript_type "protein_coding_CDS_not_defined"; transcript_name "Myo19-204"; exon_number 4; exon_id "ENSMUSE00001244453.2"; level 2; transcript_support_level "1"; mgi_id "MGI:1913446"; havana_gene "OTTMUSG00000001021.1"; havana_transcript "OTTMUST00000002032.1";
chr11	HAVANA	exon	84776497	84776645	0	+	.	gene_id "ENSMUSG00000020527.15"; transcript_id "ENSMUST00000020837.7"; gene_type "protein_coding"; gene_name "Myo19"; transcript_type "protein_coding"; transcript_name "Myo19-201"; exon_number 4; exon_id "ENSMUSE00001229314.2"; level 2; protein_id "ENSMUSP00000020837.7"; transcript_support_level "1"; mgi_id "MGI:1913446"; tag "basic"; havana_gene "OTTMUSG00000001021.1"; havana_transcript "OTTMUST00000002028.1";
chr11	HAVANA	CDS	84776497	84776645	0	+	2	gene_id "ENSMUSG00000020527.15"; transcript_id "ENSMUST00000020837.7"; gene_type "protein_coding"; gene_name "Myo19"; transcript_type "protein_coding"; transcript_name "Myo19-201"; exon_number 4; exon_id "ENSMUSE00001229314.2"; level 2; protein_id "ENSMUSP00000020837.7"; transcript_support_level "1"; mgi_id "MGI:1913446"; tag "basic"; havana_gene "OTTMUSG00000001021.1"; havana_transcript "OTTMUST00000002028.1";
chr11	HAVANA	exon	84776497	84776645	0	+	.	gene_id "ENSMUSG00000020527.15"; transcript_id "ENSMUST00000141173.2"; gene_type "protein_coding"; gene_name "Myo19"; transcript_type "protein_coding_CDS_not_defined"; transcript_name "Myo19-206"; exon_number 3; exon_id "ENSMUSE00001244453.2"; level 2; transcript_support_level "5"; mgi_id "MGI:1913446"; havana_gene "OTTMUSG00000001021.1"; havana_transcript "OTTMUST00000002027.1";
chr11	ENSEMBL_gcm37	exon	84776497	84776645	6.54477516400237	+	.	gene_id "ENSMUSG00000020527.15"; transcript_id "ENSMUSG00000020527.15_tx_11"; exon_id "chr11_84776497_84776645_+"; exonnum "4"; txlen "3805";
chr11	ENSEMBL_gcm37	exon	84776497	84776645	6.54420053082023	+	.	gene_id "ENSMUSG00000020527.15"; transcript_id "ENSMUSG00000020527.15_tx_12"; exon_id "chr11_84776497_84776645_+"; exonnum "5"; txlen "4221";
chr11	ENSEMBL_gcm37	exon	84776497	84776645	6.40094777880911	+	.	gene_id "ENSMUSG00000020527.15"; transcript_id "ENSMUSG00000020527.15_tx_13"; exon_id "chr11_84776497_84776645_+"; exonnum "5"; txlen "4151";
chr11	ENSEMBL_gcm37	exon	84776497	84776645	1.75116690673875	+	.	gene_id "ENSMUSG00000020527.15"; transcript_id "ENSMUSG00000020527.15_tx_16"; exon_id "chr11_84776497_84776645_+"; exonnum "4"; txlen "3778";
chr11	ENSEMBL_gcm37	exon	84776497	84776645	1.74564649213375	+	.	gene_id "ENSMUSG00000020527.15"; transcript_id "ENSMUSG00000020527.15_tx_17"; exon_id "chr11_84776497_84776645_+"; exonnum "4"; txlen "3708";
chr11	ENSEMBL_gcm37	exon	84776497	84776645	1.58730371319158	+	.	gene_id "ENSMUSG00000020527.15"; transcript_id "ENSMUSG00000020527.15_tx_19"; exon_id "chr11_84776497_84776645_+"; exonnum "4"; txlen "3554";
chr11	ENSEMBL_gcm37	exon	84776497	84776645	1.53619700468028	+	.	gene_id "ENSMUSG00000020527.15"; transcript_id "ENSMUSG00000020527.15_tx_24"; exon_id "chr11_84776497_84776645_+"; exonnum "5"; txlen "4124";
chr11	ENSEMBL_gcm37	exon	84776497	84776645	1.53619700468028	+	.	gene_id "ENSMUSG00000020527.15"; transcript_id "ENSMUSG00000020527.15_tx_25"; exon_id "chr11_84776497_84776645_+"; exonnum "5"; txlen "4054";
chr11	ENSEMBL_gcm37	exon	84776497	84776645	1.46817458713047	+	.	gene_id "ENSMUSG00000020527.15"; transcript_id "ENSMUSG00000020527.15_tx_26"; exon_id "chr11_84776497_84776645_+"; exonnum "4"; txlen "3484";
chr11	ENSEMBL_gcm37	exon	84776497	84776645	0.0841047337763855	+	.	gene_id "ENSMUSG00000020527.15"; transcript_id "ENSMUSG00000020527.15_tx_37"; exon_id "chr11_84776497_84776645_+"; exonnum "5"; txlen "4521";
chr11	ENSEMBL_gcm37	exon	84776497	84776645	10.9024468647905	+	.	gene_id "ENSMUSG00000020527.15"; transcript_id "ENSMUSG00000020527.15_tx_5"; exon_id "chr11_84776497_84776645_+"; exonnum "4"; txlen "3952";
chr11	ENSEMBL_gcm37	exon	84776497	84776645	8.54297443472128	+	.	gene_id "ENSMUSG00000020527.15"; transcript_id "ENSMUSG00000020527.15_tx_6"; exon_id "chr11_84776497_84776645_+"; exonnum "5"; txlen "4298";
chr11	ENSEMBL_gcm37	exon	84776497	84776645	7.84990430836333	+	.	gene_id "ENSMUSG00000020527.15"; transcript_id "ENSMUSG00000020527.15_tx_7"; exon_id "chr11_84776497_84776645_+"; exonnum "4"; txlen "3875";
chr11	ENSEMBL_gcm37	exon	84776497	84776645	7.74827932200443	+	.	gene_id "ENSMUSG00000020527.15"; transcript_id "ENSMUSG00000020527.15_tx_8"; exon_id "chr11_84776497_84776645_+"; exonnum "4"; txlen "3882";
chr11	ENSEMBL_gcm37	exon	84776497	84776645	7.57218665221948	+	.	gene_id "ENSMUSG00000020527.15"; transcript_id "ENSMUSG00000020527.15_tx_9"; exon_id "chr11_84776497_84776645_+"; exonnum "5"; txlen "4228";
chr11	HAVANA	exon	84778880	84778993	0	+	.	gene_id "ENSMUSG00000020527.15"; transcript_id "ENSMUST00000093969.11"; gene_type "protein_coding"; gene_name "Myo19"; transcript_type "protein_coding"; transcript_name "Myo19-202"; exon_number 5; exon_id "ENSMUSE00001263815.2"; level 2; protein_id "ENSMUSP00000091502.5"; transcript_support_level "5"; mgi_id "MGI:1913446"; tag "basic"; tag "Ensembl_canonical"; tag "GENCODE_Primary"; tag "appris_principal_1"; tag "CCDS"; ccdsid "CCDS48871.1"; havana_gene "OTTMUSG00000001021.1"; havana_transcript "OTTMUST00000002026.1";
chr11	HAVANA	CDS	84778880	84778993	0	+	0	gene_id "ENSMUSG00000020527.15"; transcript_id "ENSMUST00000093969.11"; gene_type "protein_coding"; gene_name "Myo19"; transcript_type "protein_coding"; transcript_name "Myo19-202"; exon_number 5; exon_id "ENSMUSE00001263815.2"; level 2; protein_id "ENSMUSP00000091502.5"; transcript_support_level "5"; mgi_id "MGI:1913446"; tag "basic"; tag "Ensembl_canonical"; tag "GENCODE_Primary"; tag "appris_principal_1"; tag "CCDS"; ccdsid "CCDS48871.1"; havana_gene "OTTMUSG00000001021.1"; havana_transcript "OTTMUST00000002026.1";
chr11	HAVANA	exon	84778880	84778993	0	+	.	gene_id "ENSMUSG00000020527.15"; transcript_id "ENSMUST00000141705.8"; gene_type "protein_coding"; gene_name "Myo19"; transcript_type "protein_coding_CDS_not_defined"; transcript_name "Myo19-207"; exon_number 5; exon_id "ENSMUSE00001281079.2"; level 2; transcript_support_level "2"; mgi_id "MGI:1913446"; havana_gene "OTTMUSG00000001021.1"; havana_transcript "OTTMUST00000002031.1";
chr11	HAVANA	exon	84778880	84778993	0	+	.	gene_id "ENSMUSG00000020527.15"; transcript_id "ENSMUST00000124152.8"; gene_type "protein_coding"; gene_name "Myo19"; transcript_type "protein_coding_CDS_not_defined"; transcript_name "Myo19-204"; exon_number 5; exon_id "ENSMUSE00001281079.2"; level 2; transcript_support_level "1"; mgi_id "MGI:1913446"; havana_gene "OTTMUSG00000001021.1"; havana_transcript "OTTMUST00000002032.1";
chr11	HAVANA	exon	84778880	84778993	0	+	.	gene_id "ENSMUSG00000020527.15"; transcript_id "ENSMUST00000020837.7"; gene_type "protein_coding"; gene_name "Myo19"; transcript_type "protein_coding"; transcript_name "Myo19-201"; exon_number 5; exon_id "ENSMUSE00001263815.2"; level 2; protein_id "ENSMUSP00000020837.7"; transcript_support_level "1"; mgi_id "MGI:1913446"; tag "basic"; havana_gene "OTTMUSG00000001021.1"; havana_transcript "OTTMUST00000002028.1";
chr11	HAVANA	CDS	84778880	84778993	0	+	0	gene_id "ENSMUSG00000020527.15"; transcript_id "ENSMUST00000020837.7"; gene_type "protein_coding"; gene_name "Myo19"; transcript_type "protein_coding"; transcript_name "Myo19-201"; exon_number 5; exon_id "ENSMUSE00001263815.2"; level 2; protein_id "ENSMUSP00000020837.7"; transcript_support_level "1"; mgi_id "MGI:1913446"; tag "basic"; havana_gene "OTTMUSG00000001021.1"; havana_transcript "OTTMUST00000002028.1";
chr11	HAVANA	exon	84778880	84778993	0	+	.	gene_id "ENSMUSG00000020527.15"; transcript_id "ENSMUST00000141173.2"; gene_type "protein_coding"; gene_name "Myo19"; transcript_type "protein_coding_CDS_not_defined"; transcript_name "Myo19-206"; exon_number 4; exon_id "ENSMUSE00001281079.2"; level 2; transcript_support_level "5"; mgi_id "MGI:1913446"; havana_gene "OTTMUSG00000001021.1"; havana_transcript "OTTMUST00000002027.1";
chr11	ENSEMBL_gcm37	exon	84778880	84778993	6.54477516400237	+	.	gene_id "ENSMUSG00000020527.15"; transcript_id "ENSMUSG00000020527.15_tx_11"; exon_id "chr11_84778880_84778993_+"; exonnum "5"; txlen "3805";
chr11	ENSEMBL_gcm37	exon	84778880	84778993	6.54420053082023	+	.	gene_id "ENSMUSG00000020527.15"; transcript_id "ENSMUSG00000020527.15_tx_12"; exon_id "chr11_84778880_84778993_+"; exonnum "6"; txlen "4221";
chr11	ENSEMBL_gcm37	exon	84778880	84778993	6.40094777880911	+	.	gene_id "ENSMUSG00000020527.15"; transcript_id "ENSMUSG00000020527.15_tx_13"; exon_id "chr11_84778880_84778993_+"; exonnum "6"; txlen "4151";
chr11	ENSEMBL_gcm37	exon	84778880	84778993	1.75116690673875	+	.	gene_id "ENSMUSG00000020527.15"; transcript_id "ENSMUSG00000020527.15_tx_16"; exon_id "chr11_84778880_84778993_+"; exonnum "5"; txlen "3778";
chr11	ENSEMBL_gcm37	exon	84778880	84778993	1.74564649213375	+	.	gene_id "ENSMUSG00000020527.15"; transcript_id "ENSMUSG00000020527.15_tx_17"; exon_id "chr11_84778880_84778993_+"; exonnum "5"; txlen "3708";
chr11	ENSEMBL_gcm37	exon	84778880	84778993	1.58730371319158	+	.	gene_id "ENSMUSG00000020527.15"; transcript_id "ENSMUSG00000020527.15_tx_19"; exon_id "chr11_84778880_84778993_+"; exonnum "5"; txlen "3554";
chr11	ENSEMBL_gcm37	exon	84778880	84778993	1.53619700468028	+	.	gene_id "ENSMUSG00000020527.15"; transcript_id "ENSMUSG00000020527.15_tx_24"; exon_id "chr11_84778880_84778993_+"; exonnum "6"; txlen "4124";
chr11	ENSEMBL_gcm37	exon	84778880	84778993	1.53619700468028	+	.	gene_id "ENSMUSG00000020527.15"; transcript_id "ENSMUSG00000020527.15_tx_25"; exon_id "chr11_84778880_84778993_+"; exonnum "6"; txlen "4054";
chr11	ENSEMBL_gcm37	exon	84778880	84778993	1.46817458713047	+	.	gene_id "ENSMUSG00000020527.15"; transcript_id "ENSMUSG00000020527.15_tx_26"; exon_id "chr11_84778880_84778993_+"; exonnum "5"; txlen "3484";
chr11	ENSEMBL_gcm37	exon	84778880	84778993	0.83791410798462	+	.	gene_id "ENSMUSG00000020527.15"; transcript_id "ENSMUSG00000020527.15_tx_30"; exon_id "chr11_84778880_84778993_+"; exonnum "4"; txlen "3656";
chr11	ENSEMBL_gcm37	exon	84778880	84778993	0.83791410798462	+	.	gene_id "ENSMUSG00000020527.15"; transcript_id "ENSMUSG00000020527.15_tx_31"; exon_id "chr11_84778880_84778993_+"; exonnum "4"; txlen "3726";
chr11	ENSEMBL_gcm37	exon	84778880	84778993	0.83791410798462	+	.	gene_id "ENSMUSG00000020527.15"; transcript_id "ENSMUSG00000020527.15_tx_32"; exon_id "chr11_84778880_84778993_+"; exonnum "4"; txlen "3733";
chr11	ENSEMBL_gcm37	exon	84778880	84778993	0.83791410798462	+	.	gene_id "ENSMUSG00000020527.15"; transcript_id "ENSMUSG00000020527.15_tx_33"; exon_id "chr11_84778880_84778993_+"; exonnum "4"; txlen "3803";
chr11	ENSEMBL_gcm37	exon	84778880	84778993	0.0841047337763855	+	.	gene_id "ENSMUSG00000020527.15"; transcript_id "ENSMUSG00000020527.15_tx_37"; exon_id "chr11_84778880_84778993_+"; exonnum "6"; txlen "4521";
chr11	ENSEMBL_gcm37	exon	84778880	84778993	10.9024468647905	+	.	gene_id "ENSMUSG00000020527.15"; transcript_id "ENSMUSG00000020527.15_tx_5"; exon_id "chr11_84778880_84778993_+"; exonnum "5"; txlen "3952";
chr11	ENSEMBL_gcm37	exon	84778880	84778993	8.54297443472128	+	.	gene_id "ENSMUSG00000020527.15"; transcript_id "ENSMUSG00000020527.15_tx_6"; exon_id "chr11_84778880_84778993_+"; exonnum "6"; txlen "4298";
chr11	ENSEMBL_gcm37	exon	84778880	84778993	7.84990430836333	+	.	gene_id "ENSMUSG00000020527.15"; transcript_id "ENSMUSG00000020527.15_tx_7"; exon_id "chr11_84778880_84778993_+"; exonnum "5"; txlen "3875";
chr11	ENSEMBL_gcm37	exon	84778880	84778993	7.74827932200443	+	.	gene_id "ENSMUSG00000020527.15"; transcript_id "ENSMUSG00000020527.15_tx_8"; exon_id "chr11_84778880_84778993_+"; exonnum "5"; txlen "3882";
chr11	ENSEMBL_gcm37	exon	84778880	84778993	7.57218665221948	+	.	gene_id "ENSMUSG00000020527.15"; transcript_id "ENSMUSG00000020527.15_tx_9"; exon_id "chr11_84778880_84778993_+"; exonnum "6"; txlen "4228";
chr11	HAVANA	exon	84782902	84783034	0	+	.	gene_id "ENSMUSG00000020527.15"; transcript_id "ENSMUST00000093969.11"; gene_type "protein_coding"; gene_name "Myo19"; transcript_type "protein_coding"; transcript_name "Myo19-202"; exon_number 6; exon_id "ENSMUSE00001273034.2"; level 2; protein_id "ENSMUSP00000091502.5"; transcript_support_level "5"; mgi_id "MGI:1913446"; tag "basic"; tag "Ensembl_canonical"; tag "GENCODE_Primary"; tag "appris_principal_1"; tag "CCDS"; ccdsid "CCDS48871.1"; havana_gene "OTTMUSG00000001021.1"; havana_transcript "OTTMUST00000002026.1";
chr11	HAVANA	CDS	84782902	84783034	0	+	0	gene_id "ENSMUSG00000020527.15"; transcript_id "ENSMUST00000093969.11"; gene_type "protein_coding"; gene_name "Myo19"; transcript_type "protein_coding"; transcript_name "Myo19-202"; exon_number 6; exon_id "ENSMUSE00001273034.2"; level 2; protein_id "ENSMUSP00000091502.5"; transcript_support_level "5"; mgi_id "MGI:1913446"; tag "basic"; tag "Ensembl_canonical"; tag "GENCODE_Primary"; tag "appris_principal_1"; tag "CCDS"; ccdsid "CCDS48871.1"; havana_gene "OTTMUSG00000001021.1"; havana_transcript "OTTMUST00000002026.1";
chr11	HAVANA	exon	84782902	84783034	0	+	.	gene_id "ENSMUSG00000020527.15"; transcript_id "ENSMUST00000141705.8"; gene_type "protein_coding"; gene_name "Myo19"; transcript_type "protein_coding_CDS_not_defined"; transcript_name "Myo19-207"; exon_number 6; exon_id "ENSMUSE00001287039.2"; level 2; transcript_support_level "2"; mgi_id "MGI:1913446"; havana_gene "OTTMUSG00000001021.1"; havana_transcript "OTTMUST00000002031.1";
chr11	HAVANA	exon	84782902	84783034	0	+	.	gene_id "ENSMUSG00000020527.15"; transcript_id "ENSMUST00000124152.8"; gene_type "protein_coding"; gene_name "Myo19"; transcript_type "protein_coding_CDS_not_defined"; transcript_name "Myo19-204"; exon_number 6; exon_id "ENSMUSE00001287039.2"; level 2; transcript_support_level "1"; mgi_id "MGI:1913446"; havana_gene "OTTMUSG00000001021.1"; havana_transcript "OTTMUST00000002032.1";
chr11	HAVANA	exon	84782902	84783034	0	+	.	gene_id "ENSMUSG00000020527.15"; transcript_id "ENSMUST00000141173.2"; gene_type "protein_coding"; gene_name "Myo19"; transcript_type "protein_coding_CDS_not_defined"; transcript_name "Myo19-206"; exon_number 5; exon_id "ENSMUSE00001287039.2"; level 2; transcript_support_level "5"; mgi_id "MGI:1913446"; havana_gene "OTTMUSG00000001021.1"; havana_transcript "OTTMUST00000002027.1";
chr11	ENSEMBL_gcm37	exon	84782902	84783034	6.54477516400237	+	.	gene_id "ENSMUSG00000020527.15"; transcript_id "ENSMUSG00000020527.15_tx_11"; exon_id "chr11_84782902_84783034_+"; exonnum "6"; txlen "3805";
chr11	ENSEMBL_gcm37	exon	84782902	84783034	6.54420053082023	+	.	gene_id "ENSMUSG00000020527.15"; transcript_id "ENSMUSG00000020527.15_tx_12"; exon_id "chr11_84782902_84783034_+"; exonnum "7"; txlen "4221";
chr11	ENSEMBL_gcm37	exon	84782902	84783034	6.40094777880911	+	.	gene_id "ENSMUSG00000020527.15"; transcript_id "ENSMUSG00000020527.15_tx_13"; exon_id "chr11_84782902_84783034_+"; exonnum "7"; txlen "4151";
chr11	ENSEMBL_gcm37	exon	84782902	84783034	1.75116690673875	+	.	gene_id "ENSMUSG00000020527.15"; transcript_id "ENSMUSG00000020527.15_tx_16"; exon_id "chr11_84782902_84783034_+"; exonnum "6"; txlen "3778";
chr11	ENSEMBL_gcm37	exon	84782902	84783034	1.74564649213375	+	.	gene_id "ENSMUSG00000020527.15"; transcript_id "ENSMUSG00000020527.15_tx_17"; exon_id "chr11_84782902_84783034_+"; exonnum "6"; txlen "3708";
chr11	ENSEMBL_gcm37	exon	84782902	84783034	1.58730371319158	+	.	gene_id "ENSMUSG00000020527.15"; transcript_id "ENSMUSG00000020527.15_tx_19"; exon_id "chr11_84782902_84783034_+"; exonnum "6"; txlen "3554";
chr11	ENSEMBL_gcm37	exon	84782902	84783034	1.53619700468028	+	.	gene_id "ENSMUSG00000020527.15"; transcript_id "ENSMUSG00000020527.15_tx_24"; exon_id "chr11_84782902_84783034_+"; exonnum "7"; txlen "4124";
chr11	ENSEMBL_gcm37	exon	84782902	84783034	1.53619700468028	+	.	gene_id "ENSMUSG00000020527.15"; transcript_id "ENSMUSG00000020527.15_tx_25"; exon_id "chr11_84782902_84783034_+"; exonnum "7"; txlen "4054";
chr11	ENSEMBL_gcm37	exon	84782902	84783034	1.46817458713047	+	.	gene_id "ENSMUSG00000020527.15"; transcript_id "ENSMUSG00000020527.15_tx_26"; exon_id "chr11_84782902_84783034_+"; exonnum "6"; txlen "3484";
chr11	ENSEMBL_gcm37	exon	84782902	84783034	0.83791410798462	+	.	gene_id "ENSMUSG00000020527.15"; transcript_id "ENSMUSG00000020527.15_tx_30"; exon_id "chr11_84782902_84783034_+"; exonnum "5"; txlen "3656";
chr11	ENSEMBL_gcm37	exon	84782902	84783034	0.83791410798462	+	.	gene_id "ENSMUSG00000020527.15"; transcript_id "ENSMUSG00000020527.15_tx_31"; exon_id "chr11_84782902_84783034_+"; exonnum "5"; txlen "3726";
chr11	ENSEMBL_gcm37	exon	84782902	84783034	0.83791410798462	+	.	gene_id "ENSMUSG00000020527.15"; transcript_id "ENSMUSG00000020527.15_tx_32"; exon_id "chr11_84782902_84783034_+"; exonnum "5"; txlen "3733";
chr11	ENSEMBL_gcm37	exon	84782902	84783034	0.83791410798462	+	.	gene_id "ENSMUSG00000020527.15"; transcript_id "ENSMUSG00000020527.15_tx_33"; exon_id "chr11_84782902_84783034_+"; exonnum "5"; txlen "3803";
chr11	ENSEMBL_gcm37	exon	84782902	84783034	0.0841047337763855	+	.	gene_id "ENSMUSG00000020527.15"; transcript_id "ENSMUSG00000020527.15_tx_37"; exon_id "chr11_84782902_84783034_+"; exonnum "7"; txlen "4521";
chr11	ENSEMBL_gcm37	exon	84782902	84783034	10.9024468647905	+	.	gene_id "ENSMUSG00000020527.15"; transcript_id "ENSMUSG00000020527.15_tx_5"; exon_id "chr11_84782902_84783034_+"; exonnum "6"; txlen "3952";
chr11	ENSEMBL_gcm37	exon	84782902	84783034	8.54297443472128	+	.	gene_id "ENSMUSG00000020527.15"; transcript_id "ENSMUSG00000020527.15_tx_6"; exon_id "chr11_84782902_84783034_+"; exonnum "7"; txlen "4298";
chr11	ENSEMBL_gcm37	exon	84782902	84783034	7.84990430836333	+	.	gene_id "ENSMUSG00000020527.15"; transcript_id "ENSMUSG00000020527.15_tx_7"; exon_id "chr11_84782902_84783034_+"; exonnum "6"; txlen "3875";
chr11	ENSEMBL_gcm37	exon	84782902	84783034	7.74827932200443	+	.	gene_id "ENSMUSG00000020527.15"; transcript_id "ENSMUSG00000020527.15_tx_8"; exon_id "chr11_84782902_84783034_+"; exonnum "6"; txlen "3882";
chr11	ENSEMBL_gcm37	exon	84782902	84783034	7.57218665221948	+	.	gene_id "ENSMUSG00000020527.15"; transcript_id "ENSMUSG00000020527.15_tx_9"; exon_id "chr11_84782902_84783034_+"; exonnum "7"; txlen "4228";
chr11	HAVANA	CDS	84782902	84783105	0	+	0	gene_id "ENSMUSG00000020527.15"; transcript_id "ENSMUST00000020837.7"; gene_type "protein_coding"; gene_name "Myo19"; transcript_type "protein_coding"; transcript_name "Myo19-201"; exon_number 6; exon_id "ENSMUSE00000649449.3"; level 2; protein_id "ENSMUSP00000020837.7"; transcript_support_level "1"; mgi_id "MGI:1913446"; tag "basic"; havana_gene "OTTMUSG00000001021.1"; havana_transcript "OTTMUST00000002028.1";
chr11	HAVANA	exon	84782902	84783881	0	+	.	gene_id "ENSMUSG00000020527.15"; transcript_id "ENSMUST00000020837.7"; gene_type "protein_coding"; gene_name "Myo19"; transcript_type "protein_coding"; transcript_name "Myo19-201"; exon_number 6; exon_id "ENSMUSE00000649449.3"; level 2; protein_id "ENSMUSP00000020837.7"; transcript_support_level "1"; mgi_id "MGI:1913446"; tag "basic"; havana_gene "OTTMUSG00000001021.1"; havana_transcript "OTTMUST00000002028.1";
chr11	HAVANA	stop_codon	84783106	84783108	0	+	0	gene_id "ENSMUSG00000020527.15"; transcript_id "ENSMUST00000020837.7"; gene_type "protein_coding"; gene_name "Myo19"; transcript_type "protein_coding"; transcript_name "Myo19-201"; exon_number 6; exon_id "ENSMUSE00000649449.3"; level 2; protein_id "ENSMUSP00000020837.7"; transcript_support_level "1"; mgi_id "MGI:1913446"; tag "basic"; havana_gene "OTTMUSG00000001021.1"; havana_transcript "OTTMUST00000002028.1";
chr11	HAVANA	UTR	84783106	84783881	0	+	.	gene_id "ENSMUSG00000020527.15"; transcript_id "ENSMUST00000020837.7"; gene_type "protein_coding"; gene_name "Myo19"; transcript_type "protein_coding"; transcript_name "Myo19-201"; exon_number 6; exon_id "ENSMUSE00000649449.3"; level 2; protein_id "ENSMUSP00000020837.7"; transcript_support_level "1"; mgi_id "MGI:1913446"; tag "basic"; havana_gene "OTTMUSG00000001021.1"; havana_transcript "OTTMUST00000002028.1";
chr11	sragcm37_es	exon	84783469	84783949	0.621059621002666	+	.	gene_id "ENSMUSG00000020527.15"; transcript_id "ENSMUSG00000020527.15_tx_36"; exon_id "chr11_84783469_84783949_+"; exonnum "1"; txlen "599";
chr11	ENSEMBL	gene	84783913	84783979	0	+	.	gene_id "ENSMUSG00002075861.1"; gene_type "miRNA"; gene_name "Gm56198"; level 3; mgi_id "MGI:6848854";
chr11	ENSEMBL	transcript	84783913	84783979	0	+	.	gene_id "ENSMUSG00002075861.1"; transcript_id "ENSMUST00020183619.1"; gene_type "miRNA"; gene_name "Gm56198"; transcript_type "miRNA"; transcript_name "Gm56198-201"; level 3; mgi_id "MGI:6848854"; tag "basic"; tag "Ensembl_canonical"; tag "GENCODE_Primary";
chr11	ENSEMBL	exon	84783913	84783979	0	+	.	gene_id "ENSMUSG00002075861.1"; transcript_id "ENSMUST00020183619.1"; gene_type "miRNA"; gene_name "Gm56198"; transcript_type "miRNA"; transcript_name "Gm56198-201"; exon_number 1; exon_id "ENSMUSE00011468252.1"; level 3; mgi_id "MGI:6848854"; tag "basic"; tag "Ensembl_canonical"; tag "GENCODE_Primary";
chr11	sragcm37_ss	exon	84783980	84784097	0.621059621002666	+	.	gene_id "ENSMUSG00000020527.15"; transcript_id "ENSMUSG00000020527.15_tx_36"; exon_id "chr11_84783980_84784097_+"; exonnum "2"; txlen "599";
chr11	HAVANA	exon	84784151	84784220	0	+	.	gene_id "ENSMUSG00000020527.15"; transcript_id "ENSMUST00000093969.11"; gene_type "protein_coding"; gene_name "Myo19"; transcript_type "protein_coding"; transcript_name "Myo19-202"; exon_number 7; exon_id "ENSMUSE00001248760.2"; level 2; protein_id "ENSMUSP00000091502.5"; transcript_support_level "5"; mgi_id "MGI:1913446"; tag "basic"; tag "Ensembl_canonical"; tag "GENCODE_Primary"; tag "appris_principal_1"; tag "CCDS"; ccdsid "CCDS48871.1"; havana_gene "OTTMUSG00000001021.1"; havana_transcript "OTTMUST00000002026.1";
chr11	HAVANA	CDS	84784151	84784220	0	+	2	gene_id "ENSMUSG00000020527.15"; transcript_id "ENSMUST00000093969.11"; gene_type "protein_coding"; gene_name "Myo19"; transcript_type "protein_coding"; transcript_name "Myo19-202"; exon_number 7; exon_id "ENSMUSE00001248760.2"; level 2; protein_id "ENSMUSP00000091502.5"; transcript_support_level "5"; mgi_id "MGI:1913446"; tag "basic"; tag "Ensembl_canonical"; tag "GENCODE_Primary"; tag "appris_principal_1"; tag "CCDS"; ccdsid "CCDS48871.1"; havana_gene "OTTMUSG00000001021.1"; havana_transcript "OTTMUST00000002026.1";
chr11	HAVANA	exon	84784151	84784220	0	+	.	gene_id "ENSMUSG00000020527.15"; transcript_id "ENSMUST00000141173.2"; gene_type "protein_coding"; gene_name "Myo19"; transcript_type "protein_coding_CDS_not_defined"; transcript_name "Myo19-206"; exon_number 6; exon_id "ENSMUSE00001302119.2"; level 2; transcript_support_level "5"; mgi_id "MGI:1913446"; havana_gene "OTTMUSG00000001021.1"; havana_transcript "OTTMUST00000002027.1";
chr11	ENSEMBL_gcm37	exon	84784151	84784220	6.54420053082023	+	.	gene_id "ENSMUSG00000020527.15"; transcript_id "ENSMUSG00000020527.15_tx_12"; exon_id "chr11_84784151_84784220_+"; exonnum "8"; txlen "4221";
chr11	ENSEMBL_gcm37	exon	84784151	84784220	1.75116690673875	+	.	gene_id "ENSMUSG00000020527.15"; transcript_id "ENSMUSG00000020527.15_tx_16"; exon_id "chr11_84784151_84784220_+"; exonnum "7"; txlen "3778";
chr11	ENSEMBL_gcm37	exon	84784151	84784220	1.58730371319158	+	.	gene_id "ENSMUSG00000020527.15"; transcript_id "ENSMUSG00000020527.15_tx_19"; exon_id "chr11_84784151_84784220_+"; exonnum "7"; txlen "3554";
chr11	ENSEMBL_gcm37	exon	84784151	84784220	1.53619700468028	+	.	gene_id "ENSMUSG00000020527.15"; transcript_id "ENSMUSG00000020527.15_tx_24"; exon_id "chr11_84784151_84784220_+"; exonnum "8"; txlen "4124";
chr11	ENSEMBL_gcm37	exon	84784151	84784220	0.83791410798462	+	.	gene_id "ENSMUSG00000020527.15"; transcript_id "ENSMUSG00000020527.15_tx_31"; exon_id "chr11_84784151_84784220_+"; exonnum "6"; txlen "3726";
chr11	ENSEMBL_gcm37	exon	84784151	84784220	0.83791410798462	+	.	gene_id "ENSMUSG00000020527.15"; transcript_id "ENSMUSG00000020527.15_tx_33"; exon_id "chr11_84784151_84784220_+"; exonnum "6"; txlen "3803";
chr11	ENSEMBL_gcm37	exon	84784151	84784220	0.0841047337763855	+	.	gene_id "ENSMUSG00000020527.15"; transcript_id "ENSMUSG00000020527.15_tx_37"; exon_id "chr11_84784151_84784220_+"; exonnum "8"; txlen "4521";
chr11	ENSEMBL_gcm37	exon	84784151	84784220	10.9024468647905	+	.	gene_id "ENSMUSG00000020527.15"; transcript_id "ENSMUSG00000020527.15_tx_5"; exon_id "chr11_84784151_84784220_+"; exonnum "7"; txlen "3952";
chr11	ENSEMBL_gcm37	exon	84784151	84784220	8.54297443472128	+	.	gene_id "ENSMUSG00000020527.15"; transcript_id "ENSMUSG00000020527.15_tx_6"; exon_id "chr11_84784151_84784220_+"; exonnum "8"; txlen "4298";
chr11	ENSEMBL_gcm37	exon	84784151	84784220	7.84990430836333	+	.	gene_id "ENSMUSG00000020527.15"; transcript_id "ENSMUSG00000020527.15_tx_7"; exon_id "chr11_84784151_84784220_+"; exonnum "7"; txlen "3875";
chr11	HAVANA	exon	84785376	84785478	0	+	.	gene_id "ENSMUSG00000020527.15"; transcript_id "ENSMUST00000093969.11"; gene_type "protein_coding"; gene_name "Myo19"; transcript_type "protein_coding"; transcript_name "Myo19-202"; exon_number 8; exon_id "ENSMUSE00001266898.2"; level 2; protein_id "ENSMUSP00000091502.5"; transcript_support_level "5"; mgi_id "MGI:1913446"; tag "basic"; tag "Ensembl_canonical"; tag "GENCODE_Primary"; tag "appris_principal_1"; tag "CCDS"; ccdsid "CCDS48871.1"; havana_gene "OTTMUSG00000001021.1"; havana_transcript "OTTMUST00000002026.1";
chr11	HAVANA	CDS	84785376	84785478	0	+	1	gene_id "ENSMUSG00000020527.15"; transcript_id "ENSMUST00000093969.11"; gene_type "protein_coding"; gene_name "Myo19"; transcript_type "protein_coding"; transcript_name "Myo19-202"; exon_number 8; exon_id "ENSMUSE00001266898.2"; level 2; protein_id "ENSMUSP00000091502.5"; transcript_support_level "5"; mgi_id "MGI:1913446"; tag "basic"; tag "Ensembl_canonical"; tag "GENCODE_Primary"; tag "appris_principal_1"; tag "CCDS"; ccdsid "CCDS48871.1"; havana_gene "OTTMUSG00000001021.1"; havana_transcript "OTTMUST00000002026.1";
chr11	HAVANA	exon	84785376	84785478	0	+	.	gene_id "ENSMUSG00000020527.15"; transcript_id "ENSMUST00000141705.8"; gene_type "protein_coding"; gene_name "Myo19"; transcript_type "protein_coding_CDS_not_defined"; transcript_name "Myo19-207"; exon_number 7; exon_id "ENSMUSE00001219577.2"; level 2; transcript_support_level "2"; mgi_id "MGI:1913446"; havana_gene "OTTMUSG00000001021.1"; havana_transcript "OTTMUST00000002031.1";
chr11	HAVANA	exon	84785376	84785478	0	+	.	gene_id "ENSMUSG00000020527.15"; transcript_id "ENSMUST00000124152.8"; gene_type "protein_coding"; gene_name "Myo19"; transcript_type "protein_coding_CDS_not_defined"; transcript_name "Myo19-204"; exon_number 7; exon_id "ENSMUSE00001219577.2"; level 2; transcript_support_level "1"; mgi_id "MGI:1913446"; havana_gene "OTTMUSG00000001021.1"; havana_transcript "OTTMUST00000002032.1";
chr11	HAVANA	exon	84785376	84785478	0	+	.	gene_id "ENSMUSG00000020527.15"; transcript_id "ENSMUST00000141173.2"; gene_type "protein_coding"; gene_name "Myo19"; transcript_type "protein_coding_CDS_not_defined"; transcript_name "Myo19-206"; exon_number 7; exon_id "ENSMUSE00001219577.2"; level 2; transcript_support_level "5"; mgi_id "MGI:1913446"; havana_gene "OTTMUSG00000001021.1"; havana_transcript "OTTMUST00000002027.1";
chr11	ENSEMBL_gcm37	exon	84785376	84785478	6.54477516400237	+	.	gene_id "ENSMUSG00000020527.15"; transcript_id "ENSMUSG00000020527.15_tx_11"; exon_id "chr11_84785376_84785478_+"; exonnum "7"; txlen "3805";
chr11	ENSEMBL_gcm37	exon	84785376	84785478	6.54420053082023	+	.	gene_id "ENSMUSG00000020527.15"; transcript_id "ENSMUSG00000020527.15_tx_12"; exon_id "chr11_84785376_84785478_+"; exonnum "9"; txlen "4221";
chr11	ENSEMBL_gcm37	exon	84785376	84785478	6.40094777880911	+	.	gene_id "ENSMUSG00000020527.15"; transcript_id "ENSMUSG00000020527.15_tx_13"; exon_id "chr11_84785376_84785478_+"; exonnum "8"; txlen "4151";
chr11	ENSEMBL_gcm37	exon	84785376	84785478	1.75116690673875	+	.	gene_id "ENSMUSG00000020527.15"; transcript_id "ENSMUSG00000020527.15_tx_16"; exon_id "chr11_84785376_84785478_+"; exonnum "8"; txlen "3778";
chr11	ENSEMBL_gcm37	exon	84785376	84785478	1.74564649213375	+	.	gene_id "ENSMUSG00000020527.15"; transcript_id "ENSMUSG00000020527.15_tx_17"; exon_id "chr11_84785376_84785478_+"; exonnum "7"; txlen "3708";
chr11	ENSEMBL_gcm37	exon	84785376	84785478	1.58730371319158	+	.	gene_id "ENSMUSG00000020527.15"; transcript_id "ENSMUSG00000020527.15_tx_19"; exon_id "chr11_84785376_84785478_+"; exonnum "8"; txlen "3554";
chr11	ENSEMBL_gcm37	exon	84785376	84785478	1.53619700468028	+	.	gene_id "ENSMUSG00000020527.15"; transcript_id "ENSMUSG00000020527.15_tx_24"; exon_id "chr11_84785376_84785478_+"; exonnum "9"; txlen "4124";
chr11	ENSEMBL_gcm37	exon	84785376	84785478	1.53619700468028	+	.	gene_id "ENSMUSG00000020527.15"; transcript_id "ENSMUSG00000020527.15_tx_25"; exon_id "chr11_84785376_84785478_+"; exonnum "8"; txlen "4054";
chr11	ENSEMBL_gcm37	exon	84785376	84785478	1.46817458713047	+	.	gene_id "ENSMUSG00000020527.15"; transcript_id "ENSMUSG00000020527.15_tx_26"; exon_id "chr11_84785376_84785478_+"; exonnum "7"; txlen "3484";
chr11	ENSEMBL_gcm37	exon	84785376	84785478	0.83791410798462	+	.	gene_id "ENSMUSG00000020527.15"; transcript_id "ENSMUSG00000020527.15_tx_30"; exon_id "chr11_84785376_84785478_+"; exonnum "6"; txlen "3656";
chr11	ENSEMBL_gcm37	exon	84785376	84785478	0.83791410798462	+	.	gene_id "ENSMUSG00000020527.15"; transcript_id "ENSMUSG00000020527.15_tx_31"; exon_id "chr11_84785376_84785478_+"; exonnum "7"; txlen "3726";
chr11	ENSEMBL_gcm37	exon	84785376	84785478	0.83791410798462	+	.	gene_id "ENSMUSG00000020527.15"; transcript_id "ENSMUSG00000020527.15_tx_32"; exon_id "chr11_84785376_84785478_+"; exonnum "6"; txlen "3733";
chr11	ENSEMBL_gcm37	exon	84785376	84785478	0.83791410798462	+	.	gene_id "ENSMUSG00000020527.15"; transcript_id "ENSMUSG00000020527.15_tx_33"; exon_id "chr11_84785376_84785478_+"; exonnum "7"; txlen "3803";
chr11	ENSEMBL_gcm37	exon	84785376	84785478	0.0841047337763855	+	.	gene_id "ENSMUSG00000020527.15"; transcript_id "ENSMUSG00000020527.15_tx_37"; exon_id "chr11_84785376_84785478_+"; exonnum "9"; txlen "4521";
chr11	ENSEMBL_gcm37	exon	84785376	84785478	10.9024468647905	+	.	gene_id "ENSMUSG00000020527.15"; transcript_id "ENSMUSG00000020527.15_tx_5"; exon_id "chr11_84785376_84785478_+"; exonnum "8"; txlen "3952";
chr11	ENSEMBL_gcm37	exon	84785376	84785478	8.54297443472128	+	.	gene_id "ENSMUSG00000020527.15"; transcript_id "ENSMUSG00000020527.15_tx_6"; exon_id "chr11_84785376_84785478_+"; exonnum "9"; txlen "4298";
chr11	ENSEMBL_gcm37	exon	84785376	84785478	7.84990430836333	+	.	gene_id "ENSMUSG00000020527.15"; transcript_id "ENSMUSG00000020527.15_tx_7"; exon_id "chr11_84785376_84785478_+"; exonnum "8"; txlen "3875";
chr11	ENSEMBL_gcm37	exon	84785376	84785478	7.74827932200443	+	.	gene_id "ENSMUSG00000020527.15"; transcript_id "ENSMUSG00000020527.15_tx_8"; exon_id "chr11_84785376_84785478_+"; exonnum "7"; txlen "3882";
chr11	ENSEMBL_gcm37	exon	84785376	84785478	7.57218665221948	+	.	gene_id "ENSMUSG00000020527.15"; transcript_id "ENSMUSG00000020527.15_tx_9"; exon_id "chr11_84785376_84785478_+"; exonnum "8"; txlen "4228";
chr11	HAVANA	exon	84786094	84786190	0	+	.	gene_id "ENSMUSG00000020527.15"; transcript_id "ENSMUST00000093969.11"; gene_type "protein_coding"; gene_name "Myo19"; transcript_type "protein_coding"; transcript_name "Myo19-202"; exon_number 9; exon_id "ENSMUSE00001295390.2"; level 2; protein_id "ENSMUSP00000091502.5"; transcript_support_level "5"; mgi_id "MGI:1913446"; tag "basic"; tag "Ensembl_canonical"; tag "GENCODE_Primary"; tag "appris_principal_1"; tag "CCDS"; ccdsid "CCDS48871.1"; havana_gene "OTTMUSG00000001021.1"; havana_transcript "OTTMUST00000002026.1";
chr11	HAVANA	CDS	84786094	84786190	0	+	0	gene_id "ENSMUSG00000020527.15"; transcript_id "ENSMUST00000093969.11"; gene_type "protein_coding"; gene_name "Myo19"; transcript_type "protein_coding"; transcript_name "Myo19-202"; exon_number 9; exon_id "ENSMUSE00001295390.2"; level 2; protein_id "ENSMUSP00000091502.5"; transcript_support_level "5"; mgi_id "MGI:1913446"; tag "basic"; tag "Ensembl_canonical"; tag "GENCODE_Primary"; tag "appris_principal_1"; tag "CCDS"; ccdsid "CCDS48871.1"; havana_gene "OTTMUSG00000001021.1"; havana_transcript "OTTMUST00000002026.1";
chr11	HAVANA	exon	84786094	84786190	0	+	.	gene_id "ENSMUSG00000020527.15"; transcript_id "ENSMUST00000141705.8"; gene_type "protein_coding"; gene_name "Myo19"; transcript_type "protein_coding_CDS_not_defined"; transcript_name "Myo19-207"; exon_number 8; exon_id "ENSMUSE00001292133.2"; level 2; transcript_support_level "2"; mgi_id "MGI:1913446"; havana_gene "OTTMUSG00000001021.1"; havana_transcript "OTTMUST00000002031.1";
chr11	HAVANA	exon	84786094	84786190	0	+	.	gene_id "ENSMUSG00000020527.15"; transcript_id "ENSMUST00000124152.8"; gene_type "protein_coding"; gene_name "Myo19"; transcript_type "protein_coding_CDS_not_defined"; transcript_name "Myo19-204"; exon_number 8; exon_id "ENSMUSE00001292133.2"; level 2; transcript_support_level "1"; mgi_id "MGI:1913446"; havana_gene "OTTMUSG00000001021.1"; havana_transcript "OTTMUST00000002032.1";
chr11	HAVANA	exon	84786094	84786190	0	+	.	gene_id "ENSMUSG00000020527.15"; transcript_id "ENSMUST00000141173.2"; gene_type "protein_coding"; gene_name "Myo19"; transcript_type "protein_coding_CDS_not_defined"; transcript_name "Myo19-206"; exon_number 8; exon_id "ENSMUSE00001292133.2"; level 2; transcript_support_level "5"; mgi_id "MGI:1913446"; havana_gene "OTTMUSG00000001021.1"; havana_transcript "OTTMUST00000002027.1";
chr11	ENSEMBL_gcm37	exon	84786094	84786190	6.54477516400237	+	.	gene_id "ENSMUSG00000020527.15"; transcript_id "ENSMUSG00000020527.15_tx_11"; exon_id "chr11_84786094_84786190_+"; exonnum "8"; txlen "3805";
chr11	ENSEMBL_gcm37	exon	84786094	84786190	6.54420053082023	+	.	gene_id "ENSMUSG00000020527.15"; transcript_id "ENSMUSG00000020527.15_tx_12"; exon_id "chr11_84786094_84786190_+"; exonnum "10"; txlen "4221";
chr11	ENSEMBL_gcm37	exon	84786094	84786190	6.40094777880911	+	.	gene_id "ENSMUSG00000020527.15"; transcript_id "ENSMUSG00000020527.15_tx_13"; exon_id "chr11_84786094_84786190_+"; exonnum "9"; txlen "4151";
chr11	ENSEMBL_gcm37	exon	84786094	84786190	0.83791410798462	+	.	gene_id "ENSMUSG00000020527.15"; transcript_id "ENSMUSG00000020527.15_tx_30"; exon_id "chr11_84786094_84786190_+"; exonnum "7"; txlen "3656";
chr11	ENSEMBL_gcm37	exon	84786094	84786190	0.83791410798462	+	.	gene_id "ENSMUSG00000020527.15"; transcript_id "ENSMUSG00000020527.15_tx_31"; exon_id "chr11_84786094_84786190_+"; exonnum "8"; txlen "3726";
chr11	ENSEMBL_gcm37	exon	84786094	84786190	0.83791410798462	+	.	gene_id "ENSMUSG00000020527.15"; transcript_id "ENSMUSG00000020527.15_tx_32"; exon_id "chr11_84786094_84786190_+"; exonnum "7"; txlen "3733";
chr11	ENSEMBL_gcm37	exon	84786094	84786190	0.83791410798462	+	.	gene_id "ENSMUSG00000020527.15"; transcript_id "ENSMUSG00000020527.15_tx_33"; exon_id "chr11_84786094_84786190_+"; exonnum "8"; txlen "3803";
chr11	ENSEMBL_gcm37	exon	84786094	84786190	0.0841047337763855	+	.	gene_id "ENSMUSG00000020527.15"; transcript_id "ENSMUSG00000020527.15_tx_37"; exon_id "chr11_84786094_84786190_+"; exonnum "10"; txlen "4521";
chr11	ENSEMBL_gcm37	exon	84786094	84786190	10.9024468647905	+	.	gene_id "ENSMUSG00000020527.15"; transcript_id "ENSMUSG00000020527.15_tx_5"; exon_id "chr11_84786094_84786190_+"; exonnum "9"; txlen "3952";
chr11	ENSEMBL_gcm37	exon	84786094	84786190	8.54297443472128	+	.	gene_id "ENSMUSG00000020527.15"; transcript_id "ENSMUSG00000020527.15_tx_6"; exon_id "chr11_84786094_84786190_+"; exonnum "10"; txlen "4298";
chr11	ENSEMBL_gcm37	exon	84786094	84786190	7.84990430836333	+	.	gene_id "ENSMUSG00000020527.15"; transcript_id "ENSMUSG00000020527.15_tx_7"; exon_id "chr11_84786094_84786190_+"; exonnum "9"; txlen "3875";
chr11	ENSEMBL_gcm37	exon	84786094	84786190	7.74827932200443	+	.	gene_id "ENSMUSG00000020527.15"; transcript_id "ENSMUSG00000020527.15_tx_8"; exon_id "chr11_84786094_84786190_+"; exonnum "8"; txlen "3882";
chr11	ENSEMBL_gcm37	exon	84786094	84786190	7.57218665221948	+	.	gene_id "ENSMUSG00000020527.15"; transcript_id "ENSMUSG00000020527.15_tx_9"; exon_id "chr11_84786094_84786190_+"; exonnum "9"; txlen "4228";
chr11	HAVANA	exon	84786304	84786380	0	+	.	gene_id "ENSMUSG00000020527.15"; transcript_id "ENSMUST00000093969.11"; gene_type "protein_coding"; gene_name "Myo19"; transcript_type "protein_coding"; transcript_name "Myo19-202"; exon_number 10; exon_id "ENSMUSE00000577954.2"; level 2; protein_id "ENSMUSP00000091502.5"; transcript_support_level "5"; mgi_id "MGI:1913446"; tag "basic"; tag "Ensembl_canonical"; tag "GENCODE_Primary"; tag "appris_principal_1"; tag "CCDS"; ccdsid "CCDS48871.1"; havana_gene "OTTMUSG00000001021.1"; havana_transcript "OTTMUST00000002026.1";
chr11	HAVANA	CDS	84786304	84786380	0	+	2	gene_id "ENSMUSG00000020527.15"; transcript_id "ENSMUST00000093969.11"; gene_type "protein_coding"; gene_name "Myo19"; transcript_type "protein_coding"; transcript_name "Myo19-202"; exon_number 10; exon_id "ENSMUSE00000577954.2"; level 2; protein_id "ENSMUSP00000091502.5"; transcript_support_level "5"; mgi_id "MGI:1913446"; tag "basic"; tag "Ensembl_canonical"; tag "GENCODE_Primary"; tag "appris_principal_1"; tag "CCDS"; ccdsid "CCDS48871.1"; havana_gene "OTTMUSG00000001021.1"; havana_transcript "OTTMUST00000002026.1";
chr11	ENSEMBL_gcm37	exon	84786304	84786380	0.83791410798462	+	.	gene_id "ENSMUSG00000020527.15"; transcript_id "ENSMUSG00000020527.15_tx_32"; exon_id "chr11_84786304_84786380_+"; exonnum "8"; txlen "3733";
chr11	ENSEMBL_gcm37	exon	84786304	84786380	0.83791410798462	+	.	gene_id "ENSMUSG00000020527.15"; transcript_id "ENSMUSG00000020527.15_tx_33"; exon_id "chr11_84786304_84786380_+"; exonnum "9"; txlen "3803";
chr11	ENSEMBL_gcm37	exon	84786304	84786380	0.0841047337763855	+	.	gene_id "ENSMUSG00000020527.15"; transcript_id "ENSMUSG00000020527.15_tx_37"; exon_id "chr11_84786304_84786380_+"; exonnum "11"; txlen "4521";
chr11	ENSEMBL_gcm37	exon	84786304	84786380	10.9024468647905	+	.	gene_id "ENSMUSG00000020527.15"; transcript_id "ENSMUSG00000020527.15_tx_5"; exon_id "chr11_84786304_84786380_+"; exonnum "10"; txlen "3952";
chr11	ENSEMBL_gcm37	exon	84786304	84786380	8.54297443472128	+	.	gene_id "ENSMUSG00000020527.15"; transcript_id "ENSMUSG00000020527.15_tx_6"; exon_id "chr11_84786304_84786380_+"; exonnum "11"; txlen "4298";
chr11	ENSEMBL_gcm37	exon	84786304	84786380	7.74827932200443	+	.	gene_id "ENSMUSG00000020527.15"; transcript_id "ENSMUSG00000020527.15_tx_8"; exon_id "chr11_84786304_84786380_+"; exonnum "9"; txlen "3882";
chr11	ENSEMBL_gcm37	exon	84786304	84786380	7.57218665221948	+	.	gene_id "ENSMUSG00000020527.15"; transcript_id "ENSMUSG00000020527.15_tx_9"; exon_id "chr11_84786304_84786380_+"; exonnum "10"; txlen "4228";
chr11	HAVANA	exon	84787947	84788037	0	+	.	gene_id "ENSMUSG00000020527.15"; transcript_id "ENSMUST00000093969.11"; gene_type "protein_coding"; gene_name "Myo19"; transcript_type "protein_coding"; transcript_name "Myo19-202"; exon_number 11; exon_id "ENSMUSE00001236004.2"; level 2; protein_id "ENSMUSP00000091502.5"; transcript_support_level "5"; mgi_id "MGI:1913446"; tag "basic"; tag "Ensembl_canonical"; tag "GENCODE_Primary"; tag "appris_principal_1"; tag "CCDS"; ccdsid "CCDS48871.1"; havana_gene "OTTMUSG00000001021.1"; havana_transcript "OTTMUST00000002026.1";
chr11	HAVANA	CDS	84787947	84788037	0	+	0	gene_id "ENSMUSG00000020527.15"; transcript_id "ENSMUST00000093969.11"; gene_type "protein_coding"; gene_name "Myo19"; transcript_type "protein_coding"; transcript_name "Myo19-202"; exon_number 11; exon_id "ENSMUSE00001236004.2"; level 2; protein_id "ENSMUSP00000091502.5"; transcript_support_level "5"; mgi_id "MGI:1913446"; tag "basic"; tag "Ensembl_canonical"; tag "GENCODE_Primary"; tag "appris_principal_1"; tag "CCDS"; ccdsid "CCDS48871.1"; havana_gene "OTTMUSG00000001021.1"; havana_transcript "OTTMUST00000002026.1";
chr11	HAVANA	exon	84787947	84788037	0	+	.	gene_id "ENSMUSG00000020527.15"; transcript_id "ENSMUST00000141705.8"; gene_type "protein_coding"; gene_name "Myo19"; transcript_type "protein_coding_CDS_not_defined"; transcript_name "Myo19-207"; exon_number 9; exon_id "ENSMUSE00001260360.2"; level 2; transcript_support_level "2"; mgi_id "MGI:1913446"; havana_gene "OTTMUSG00000001021.1"; havana_transcript "OTTMUST00000002031.1";
chr11	HAVANA	exon	84787947	84788037	0	+	.	gene_id "ENSMUSG00000020527.15"; transcript_id "ENSMUST00000124152.8"; gene_type "protein_coding"; gene_name "Myo19"; transcript_type "protein_coding_CDS_not_defined"; transcript_name "Myo19-204"; exon_number 9; exon_id "ENSMUSE00001260360.2"; level 2; transcript_support_level "1"; mgi_id "MGI:1913446"; havana_gene "OTTMUSG00000001021.1"; havana_transcript "OTTMUST00000002032.1";
chr11	HAVANA	exon	84787947	84788037	0	+	.	gene_id "ENSMUSG00000020527.15"; transcript_id "ENSMUST00000141173.2"; gene_type "protein_coding"; gene_name "Myo19"; transcript_type "protein_coding_CDS_not_defined"; transcript_name "Myo19-206"; exon_number 9; exon_id "ENSMUSE00001260360.2"; level 2; transcript_support_level "5"; mgi_id "MGI:1913446"; havana_gene "OTTMUSG00000001021.1"; havana_transcript "OTTMUST00000002027.1";
chr11	ENSEMBL_gcm37	exon	84787947	84788037	6.54477516400237	+	.	gene_id "ENSMUSG00000020527.15"; transcript_id "ENSMUSG00000020527.15_tx_11"; exon_id "chr11_84787947_84788037_+"; exonnum "9"; txlen "3805";
chr11	ENSEMBL_gcm37	exon	84787947	84788037	6.54420053082023	+	.	gene_id "ENSMUSG00000020527.15"; transcript_id "ENSMUSG00000020527.15_tx_12"; exon_id "chr11_84787947_84788037_+"; exonnum "11"; txlen "4221";
chr11	ENSEMBL_gcm37	exon	84787947	84788037	6.40094777880911	+	.	gene_id "ENSMUSG00000020527.15"; transcript_id "ENSMUSG00000020527.15_tx_13"; exon_id "chr11_84787947_84788037_+"; exonnum "10"; txlen "4151";
chr11	ENSEMBL_gcm37	exon	84787947	84788037	1.75116690673875	+	.	gene_id "ENSMUSG00000020527.15"; transcript_id "ENSMUSG00000020527.15_tx_16"; exon_id "chr11_84787947_84788037_+"; exonnum "9"; txlen "3778";
chr11	ENSEMBL_gcm37	exon	84787947	84788037	1.74564649213375	+	.	gene_id "ENSMUSG00000020527.15"; transcript_id "ENSMUSG00000020527.15_tx_17"; exon_id "chr11_84787947_84788037_+"; exonnum "8"; txlen "3708";
chr11	ENSEMBL_gcm37	exon	84787947	84788037	1.58730371319158	+	.	gene_id "ENSMUSG00000020527.15"; transcript_id "ENSMUSG00000020527.15_tx_19"; exon_id "chr11_84787947_84788037_+"; exonnum "9"; txlen "3554";
chr11	ENSEMBL_gcm37	exon	84787947	84788037	1.53619700468028	+	.	gene_id "ENSMUSG00000020527.15"; transcript_id "ENSMUSG00000020527.15_tx_24"; exon_id "chr11_84787947_84788037_+"; exonnum "10"; txlen "4124";
chr11	ENSEMBL_gcm37	exon	84787947	84788037	1.53619700468028	+	.	gene_id "ENSMUSG00000020527.15"; transcript_id "ENSMUSG00000020527.15_tx_25"; exon_id "chr11_84787947_84788037_+"; exonnum "9"; txlen "4054";
chr11	ENSEMBL_gcm37	exon	84787947	84788037	1.46817458713047	+	.	gene_id "ENSMUSG00000020527.15"; transcript_id "ENSMUSG00000020527.15_tx_26"; exon_id "chr11_84787947_84788037_+"; exonnum "8"; txlen "3484";
chr11	ENSEMBL_gcm37	exon	84787947	84788037	0.83791410798462	+	.	gene_id "ENSMUSG00000020527.15"; transcript_id "ENSMUSG00000020527.15_tx_30"; exon_id "chr11_84787947_84788037_+"; exonnum "8"; txlen "3656";
chr11	ENSEMBL_gcm37	exon	84787947	84788037	0.83791410798462	+	.	gene_id "ENSMUSG00000020527.15"; transcript_id "ENSMUSG00000020527.15_tx_31"; exon_id "chr11_84787947_84788037_+"; exonnum "9"; txlen "3726";
chr11	ENSEMBL_gcm37	exon	84787947	84788037	0.83791410798462	+	.	gene_id "ENSMUSG00000020527.15"; transcript_id "ENSMUSG00000020527.15_tx_32"; exon_id "chr11_84787947_84788037_+"; exonnum "9"; txlen "3733";
chr11	ENSEMBL_gcm37	exon	84787947	84788037	0.83791410798462	+	.	gene_id "ENSMUSG00000020527.15"; transcript_id "ENSMUSG00000020527.15_tx_33"; exon_id "chr11_84787947_84788037_+"; exonnum "10"; txlen "3803";
chr11	ENSEMBL_gcm37	exon	84787947	84788037	0.0841047337763855	+	.	gene_id "ENSMUSG00000020527.15"; transcript_id "ENSMUSG00000020527.15_tx_37"; exon_id "chr11_84787947_84788037_+"; exonnum "12"; txlen "4521";
chr11	ENSEMBL_gcm37	exon	84787947	84788037	10.9024468647905	+	.	gene_id "ENSMUSG00000020527.15"; transcript_id "ENSMUSG00000020527.15_tx_5"; exon_id "chr11_84787947_84788037_+"; exonnum "11"; txlen "3952";
chr11	ENSEMBL_gcm37	exon	84787947	84788037	8.54297443472128	+	.	gene_id "ENSMUSG00000020527.15"; transcript_id "ENSMUSG00000020527.15_tx_6"; exon_id "chr11_84787947_84788037_+"; exonnum "12"; txlen "4298";
chr11	ENSEMBL_gcm37	exon	84787947	84788037	7.84990430836333	+	.	gene_id "ENSMUSG00000020527.15"; transcript_id "ENSMUSG00000020527.15_tx_7"; exon_id "chr11_84787947_84788037_+"; exonnum "10"; txlen "3875";
chr11	ENSEMBL_gcm37	exon	84787947	84788037	7.74827932200443	+	.	gene_id "ENSMUSG00000020527.15"; transcript_id "ENSMUSG00000020527.15_tx_8"; exon_id "chr11_84787947_84788037_+"; exonnum "10"; txlen "3882";
chr11	ENSEMBL_gcm37	exon	84787947	84788037	7.57218665221948	+	.	gene_id "ENSMUSG00000020527.15"; transcript_id "ENSMUSG00000020527.15_tx_9"; exon_id "chr11_84787947_84788037_+"; exonnum "11"; txlen "4228";
chr11	HAVANA	exon	84788185	84788289	0	+	.	gene_id "ENSMUSG00000020527.15"; transcript_id "ENSMUST00000141173.2"; gene_type "protein_coding"; gene_name "Myo19"; transcript_type "protein_coding_CDS_not_defined"; transcript_name "Myo19-206"; exon_number 10; exon_id "ENSMUSE00000805901.2"; level 2; transcript_support_level "5"; mgi_id "MGI:1913446"; havana_gene "OTTMUSG00000001021.1"; havana_transcript "OTTMUST00000002027.1";
chr11	ENSEMBL_gcm37	exon	84788185	84788289	0.0841047337763855	+	.	gene_id "ENSMUSG00000020527.15"; transcript_id "ENSMUSG00000020527.15_tx_37"; exon_id "chr11_84788185_84788289_+"; exonnum "13"; txlen "4521";
chr11	HAVANA	exon	84788375	84788546	0	+	.	gene_id "ENSMUSG00000020527.15"; transcript_id "ENSMUST00000093969.11"; gene_type "protein_coding"; gene_name "Myo19"; transcript_type "protein_coding"; transcript_name "Myo19-202"; exon_number 12; exon_id "ENSMUSE00001256506.2"; level 2; protein_id "ENSMUSP00000091502.5"; transcript_support_level "5"; mgi_id "MGI:1913446"; tag "basic"; tag "Ensembl_canonical"; tag "GENCODE_Primary"; tag "appris_principal_1"; tag "CCDS"; ccdsid "CCDS48871.1"; havana_gene "OTTMUSG00000001021.1"; havana_transcript "OTTMUST00000002026.1";
chr11	HAVANA	CDS	84788375	84788546	0	+	2	gene_id "ENSMUSG00000020527.15"; transcript_id "ENSMUST00000093969.11"; gene_type "protein_coding"; gene_name "Myo19"; transcript_type "protein_coding"; transcript_name "Myo19-202"; exon_number 12; exon_id "ENSMUSE00001256506.2"; level 2; protein_id "ENSMUSP00000091502.5"; transcript_support_level "5"; mgi_id "MGI:1913446"; tag "basic"; tag "Ensembl_canonical"; tag "GENCODE_Primary"; tag "appris_principal_1"; tag "CCDS"; ccdsid "CCDS48871.1"; havana_gene "OTTMUSG00000001021.1"; havana_transcript "OTTMUST00000002026.1";
chr11	HAVANA	exon	84788375	84788546	0	+	.	gene_id "ENSMUSG00000020527.15"; transcript_id "ENSMUST00000141705.8"; gene_type "protein_coding"; gene_name "Myo19"; transcript_type "protein_coding_CDS_not_defined"; transcript_name "Myo19-207"; exon_number 10; exon_id "ENSMUSE00001274901.2"; level 2; transcript_support_level "2"; mgi_id "MGI:1913446"; havana_gene "OTTMUSG00000001021.1"; havana_transcript "OTTMUST00000002031.1";
chr11	HAVANA	exon	84788375	84788546	0	+	.	gene_id "ENSMUSG00000020527.15"; transcript_id "ENSMUST00000124152.8"; gene_type "protein_coding"; gene_name "Myo19"; transcript_type "protein_coding_CDS_not_defined"; transcript_name "Myo19-204"; exon_number 10; exon_id "ENSMUSE00001274901.2"; level 2; transcript_support_level "1"; mgi_id "MGI:1913446"; havana_gene "OTTMUSG00000001021.1"; havana_transcript "OTTMUST00000002032.1";
chr11	HAVANA	exon	84788375	84788546	0	+	.	gene_id "ENSMUSG00000020527.15"; transcript_id "ENSMUST00000141173.2"; gene_type "protein_coding"; gene_name "Myo19"; transcript_type "protein_coding_CDS_not_defined"; transcript_name "Myo19-206"; exon_number 11; exon_id "ENSMUSE00001274901.2"; level 2; transcript_support_level "5"; mgi_id "MGI:1913446"; havana_gene "OTTMUSG00000001021.1"; havana_transcript "OTTMUST00000002027.1";
chr11	ENSEMBL_gcm37	exon	84788375	84788546	6.54477516400237	+	.	gene_id "ENSMUSG00000020527.15"; transcript_id "ENSMUSG00000020527.15_tx_11"; exon_id "chr11_84788375_84788546_+"; exonnum "10"; txlen "3805";
chr11	ENSEMBL_gcm37	exon	84788375	84788546	6.54420053082023	+	.	gene_id "ENSMUSG00000020527.15"; transcript_id "ENSMUSG00000020527.15_tx_12"; exon_id "chr11_84788375_84788546_+"; exonnum "12"; txlen "4221";
chr11	ENSEMBL_gcm37	exon	84788375	84788546	6.40094777880911	+	.	gene_id "ENSMUSG00000020527.15"; transcript_id "ENSMUSG00000020527.15_tx_13"; exon_id "chr11_84788375_84788546_+"; exonnum "11"; txlen "4151";
chr11	ENSEMBL_gcm37	exon	84788375	84788546	1.75116690673875	+	.	gene_id "ENSMUSG00000020527.15"; transcript_id "ENSMUSG00000020527.15_tx_16"; exon_id "chr11_84788375_84788546_+"; exonnum "10"; txlen "3778";
chr11	ENSEMBL_gcm37	exon	84788375	84788546	1.74564649213375	+	.	gene_id "ENSMUSG00000020527.15"; transcript_id "ENSMUSG00000020527.15_tx_17"; exon_id "chr11_84788375_84788546_+"; exonnum "9"; txlen "3708";
chr11	ENSEMBL_gcm37	exon	84788375	84788546	1.58730371319158	+	.	gene_id "ENSMUSG00000020527.15"; transcript_id "ENSMUSG00000020527.15_tx_19"; exon_id "chr11_84788375_84788546_+"; exonnum "10"; txlen "3554";
chr11	ENSEMBL_gcm37	exon	84788375	84788546	1.53619700468028	+	.	gene_id "ENSMUSG00000020527.15"; transcript_id "ENSMUSG00000020527.15_tx_24"; exon_id "chr11_84788375_84788546_+"; exonnum "11"; txlen "4124";
chr11	ENSEMBL_gcm37	exon	84788375	84788546	1.53619700468028	+	.	gene_id "ENSMUSG00000020527.15"; transcript_id "ENSMUSG00000020527.15_tx_25"; exon_id "chr11_84788375_84788546_+"; exonnum "10"; txlen "4054";
chr11	ENSEMBL_gcm37	exon	84788375	84788546	1.46817458713047	+	.	gene_id "ENSMUSG00000020527.15"; transcript_id "ENSMUSG00000020527.15_tx_26"; exon_id "chr11_84788375_84788546_+"; exonnum "9"; txlen "3484";
chr11	ENSEMBL_gcm37	exon	84788375	84788546	0.83791410798462	+	.	gene_id "ENSMUSG00000020527.15"; transcript_id "ENSMUSG00000020527.15_tx_30"; exon_id "chr11_84788375_84788546_+"; exonnum "9"; txlen "3656";
chr11	ENSEMBL_gcm37	exon	84788375	84788546	0.83791410798462	+	.	gene_id "ENSMUSG00000020527.15"; transcript_id "ENSMUSG00000020527.15_tx_31"; exon_id "chr11_84788375_84788546_+"; exonnum "10"; txlen "3726";
chr11	ENSEMBL_gcm37	exon	84788375	84788546	0.83791410798462	+	.	gene_id "ENSMUSG00000020527.15"; transcript_id "ENSMUSG00000020527.15_tx_32"; exon_id "chr11_84788375_84788546_+"; exonnum "10"; txlen "3733";
chr11	ENSEMBL_gcm37	exon	84788375	84788546	0.83791410798462	+	.	gene_id "ENSMUSG00000020527.15"; transcript_id "ENSMUSG00000020527.15_tx_33"; exon_id "chr11_84788375_84788546_+"; exonnum "11"; txlen "3803";
chr11	ENSEMBL_gcm37	exon	84788375	84788546	0.0841047337763855	+	.	gene_id "ENSMUSG00000020527.15"; transcript_id "ENSMUSG00000020527.15_tx_37"; exon_id "chr11_84788375_84788546_+"; exonnum "14"; txlen "4521";
chr11	ENSEMBL_gcm37	exon	84788375	84788546	10.9024468647905	+	.	gene_id "ENSMUSG00000020527.15"; transcript_id "ENSMUSG00000020527.15_tx_5"; exon_id "chr11_84788375_84788546_+"; exonnum "12"; txlen "3952";
chr11	ENSEMBL_gcm37	exon	84788375	84788546	8.54297443472128	+	.	gene_id "ENSMUSG00000020527.15"; transcript_id "ENSMUSG00000020527.15_tx_6"; exon_id "chr11_84788375_84788546_+"; exonnum "13"; txlen "4298";
chr11	ENSEMBL_gcm37	exon	84788375	84788546	7.84990430836333	+	.	gene_id "ENSMUSG00000020527.15"; transcript_id "ENSMUSG00000020527.15_tx_7"; exon_id "chr11_84788375_84788546_+"; exonnum "11"; txlen "3875";
chr11	ENSEMBL_gcm37	exon	84788375	84788546	7.74827932200443	+	.	gene_id "ENSMUSG00000020527.15"; transcript_id "ENSMUSG00000020527.15_tx_8"; exon_id "chr11_84788375_84788546_+"; exonnum "11"; txlen "3882";
chr11	ENSEMBL_gcm37	exon	84788375	84788546	7.57218665221948	+	.	gene_id "ENSMUSG00000020527.15"; transcript_id "ENSMUSG00000020527.15_tx_9"; exon_id "chr11_84788375_84788546_+"; exonnum "12"; txlen "4228";
chr11	HAVANA	exon	84790203	84790276	0	+	.	gene_id "ENSMUSG00000020527.15"; transcript_id "ENSMUST00000093969.11"; gene_type "protein_coding"; gene_name "Myo19"; transcript_type "protein_coding"; transcript_name "Myo19-202"; exon_number 13; exon_id "ENSMUSE00001218331.2"; level 2; protein_id "ENSMUSP00000091502.5"; transcript_support_level "5"; mgi_id "MGI:1913446"; tag "basic"; tag "Ensembl_canonical"; tag "GENCODE_Primary"; tag "appris_principal_1"; tag "CCDS"; ccdsid "CCDS48871.1"; havana_gene "OTTMUSG00000001021.1"; havana_transcript "OTTMUST00000002026.1";
chr11	HAVANA	CDS	84790203	84790276	0	+	1	gene_id "ENSMUSG00000020527.15"; transcript_id "ENSMUST00000093969.11"; gene_type "protein_coding"; gene_name "Myo19"; transcript_type "protein_coding"; transcript_name "Myo19-202"; exon_number 13; exon_id "ENSMUSE00001218331.2"; level 2; protein_id "ENSMUSP00000091502.5"; transcript_support_level "5"; mgi_id "MGI:1913446"; tag "basic"; tag "Ensembl_canonical"; tag "GENCODE_Primary"; tag "appris_principal_1"; tag "CCDS"; ccdsid "CCDS48871.1"; havana_gene "OTTMUSG00000001021.1"; havana_transcript "OTTMUST00000002026.1";
chr11	HAVANA	exon	84790203	84790276	0	+	.	gene_id "ENSMUSG00000020527.15"; transcript_id "ENSMUST00000141705.8"; gene_type "protein_coding"; gene_name "Myo19"; transcript_type "protein_coding_CDS_not_defined"; transcript_name "Myo19-207"; exon_number 11; exon_id "ENSMUSE00001267901.2"; level 2; transcript_support_level "2"; mgi_id "MGI:1913446"; havana_gene "OTTMUSG00000001021.1"; havana_transcript "OTTMUST00000002031.1";
chr11	HAVANA	exon	84790203	84790276	0	+	.	gene_id "ENSMUSG00000020527.15"; transcript_id "ENSMUST00000124152.8"; gene_type "protein_coding"; gene_name "Myo19"; transcript_type "protein_coding_CDS_not_defined"; transcript_name "Myo19-204"; exon_number 11; exon_id "ENSMUSE00001267901.2"; level 2; transcript_support_level "1"; mgi_id "MGI:1913446"; havana_gene "OTTMUSG00000001021.1"; havana_transcript "OTTMUST00000002032.1";
chr11	HAVANA	exon	84790203	84790276	0	+	.	gene_id "ENSMUSG00000020527.15"; transcript_id "ENSMUST00000141173.2"; gene_type "protein_coding"; gene_name "Myo19"; transcript_type "protein_coding_CDS_not_defined"; transcript_name "Myo19-206"; exon_number 12; exon_id "ENSMUSE00001267901.2"; level 2; transcript_support_level "5"; mgi_id "MGI:1913446"; havana_gene "OTTMUSG00000001021.1"; havana_transcript "OTTMUST00000002027.1";
chr11	ENSEMBL_gcm37	exon	84790203	84790276	6.54477516400237	+	.	gene_id "ENSMUSG00000020527.15"; transcript_id "ENSMUSG00000020527.15_tx_11"; exon_id "chr11_84790203_84790276_+"; exonnum "11"; txlen "3805";
chr11	ENSEMBL_gcm37	exon	84790203	84790276	6.54420053082023	+	.	gene_id "ENSMUSG00000020527.15"; transcript_id "ENSMUSG00000020527.15_tx_12"; exon_id "chr11_84790203_84790276_+"; exonnum "13"; txlen "4221";
chr11	ENSEMBL_gcm37	exon	84790203	84790276	6.40094777880911	+	.	gene_id "ENSMUSG00000020527.15"; transcript_id "ENSMUSG00000020527.15_tx_13"; exon_id "chr11_84790203_84790276_+"; exonnum "12"; txlen "4151";
chr11	ENSEMBL_gcm37	exon	84790203	84790276	1.75116690673875	+	.	gene_id "ENSMUSG00000020527.15"; transcript_id "ENSMUSG00000020527.15_tx_16"; exon_id "chr11_84790203_84790276_+"; exonnum "11"; txlen "3778";
chr11	ENSEMBL_gcm37	exon	84790203	84790276	1.74564649213375	+	.	gene_id "ENSMUSG00000020527.15"; transcript_id "ENSMUSG00000020527.15_tx_17"; exon_id "chr11_84790203_84790276_+"; exonnum "10"; txlen "3708";
chr11	ENSEMBL_gcm37	exon	84790203	84790276	1.58730371319158	+	.	gene_id "ENSMUSG00000020527.15"; transcript_id "ENSMUSG00000020527.15_tx_19"; exon_id "chr11_84790203_84790276_+"; exonnum "11"; txlen "3554";
chr11	ENSEMBL_gcm37	exon	84790203	84790276	1.53619700468028	+	.	gene_id "ENSMUSG00000020527.15"; transcript_id "ENSMUSG00000020527.15_tx_24"; exon_id "chr11_84790203_84790276_+"; exonnum "12"; txlen "4124";
chr11	ENSEMBL_gcm37	exon	84790203	84790276	1.53619700468028	+	.	gene_id "ENSMUSG00000020527.15"; transcript_id "ENSMUSG00000020527.15_tx_25"; exon_id "chr11_84790203_84790276_+"; exonnum "11"; txlen "4054";
chr11	ENSEMBL_gcm37	exon	84790203	84790276	1.46817458713047	+	.	gene_id "ENSMUSG00000020527.15"; transcript_id "ENSMUSG00000020527.15_tx_26"; exon_id "chr11_84790203_84790276_+"; exonnum "10"; txlen "3484";
chr11	ENSEMBL_gcm37	exon	84790203	84790276	0.83791410798462	+	.	gene_id "ENSMUSG00000020527.15"; transcript_id "ENSMUSG00000020527.15_tx_30"; exon_id "chr11_84790203_84790276_+"; exonnum "10"; txlen "3656";
chr11	ENSEMBL_gcm37	exon	84790203	84790276	0.83791410798462	+	.	gene_id "ENSMUSG00000020527.15"; transcript_id "ENSMUSG00000020527.15_tx_31"; exon_id "chr11_84790203_84790276_+"; exonnum "11"; txlen "3726";
chr11	ENSEMBL_gcm37	exon	84790203	84790276	0.83791410798462	+	.	gene_id "ENSMUSG00000020527.15"; transcript_id "ENSMUSG00000020527.15_tx_32"; exon_id "chr11_84790203_84790276_+"; exonnum "11"; txlen "3733";
chr11	ENSEMBL_gcm37	exon	84790203	84790276	0.83791410798462	+	.	gene_id "ENSMUSG00000020527.15"; transcript_id "ENSMUSG00000020527.15_tx_33"; exon_id "chr11_84790203_84790276_+"; exonnum "12"; txlen "3803";
chr11	ENSEMBL_gcm37	exon	84790203	84790276	0.0841047337763855	+	.	gene_id "ENSMUSG00000020527.15"; transcript_id "ENSMUSG00000020527.15_tx_37"; exon_id "chr11_84790203_84790276_+"; exonnum "15"; txlen "4521";
chr11	ENSEMBL_gcm37	exon	84790203	84790276	10.9024468647905	+	.	gene_id "ENSMUSG00000020527.15"; transcript_id "ENSMUSG00000020527.15_tx_5"; exon_id "chr11_84790203_84790276_+"; exonnum "13"; txlen "3952";
chr11	ENSEMBL_gcm37	exon	84790203	84790276	8.54297443472128	+	.	gene_id "ENSMUSG00000020527.15"; transcript_id "ENSMUSG00000020527.15_tx_6"; exon_id "chr11_84790203_84790276_+"; exonnum "14"; txlen "4298";
chr11	ENSEMBL_gcm37	exon	84790203	84790276	7.84990430836333	+	.	gene_id "ENSMUSG00000020527.15"; transcript_id "ENSMUSG00000020527.15_tx_7"; exon_id "chr11_84790203_84790276_+"; exonnum "12"; txlen "3875";
chr11	ENSEMBL_gcm37	exon	84790203	84790276	7.74827932200443	+	.	gene_id "ENSMUSG00000020527.15"; transcript_id "ENSMUSG00000020527.15_tx_8"; exon_id "chr11_84790203_84790276_+"; exonnum "12"; txlen "3882";
chr11	ENSEMBL_gcm37	exon	84790203	84790276	7.57218665221948	+	.	gene_id "ENSMUSG00000020527.15"; transcript_id "ENSMUSG00000020527.15_tx_9"; exon_id "chr11_84790203_84790276_+"; exonnum "13"; txlen "4228";
chr11	HAVANA	exon	84791022	84791143	0	+	.	gene_id "ENSMUSG00000020527.15"; transcript_id "ENSMUST00000093969.11"; gene_type "protein_coding"; gene_name "Myo19"; transcript_type "protein_coding"; transcript_name "Myo19-202"; exon_number 14; exon_id "ENSMUSE00001313059.2"; level 2; protein_id "ENSMUSP00000091502.5"; transcript_support_level "5"; mgi_id "MGI:1913446"; tag "basic"; tag "Ensembl_canonical"; tag "GENCODE_Primary"; tag "appris_principal_1"; tag "CCDS"; ccdsid "CCDS48871.1"; havana_gene "OTTMUSG00000001021.1"; havana_transcript "OTTMUST00000002026.1";
chr11	HAVANA	CDS	84791022	84791143	0	+	2	gene_id "ENSMUSG00000020527.15"; transcript_id "ENSMUST00000093969.11"; gene_type "protein_coding"; gene_name "Myo19"; transcript_type "protein_coding"; transcript_name "Myo19-202"; exon_number 14; exon_id "ENSMUSE00001313059.2"; level 2; protein_id "ENSMUSP00000091502.5"; transcript_support_level "5"; mgi_id "MGI:1913446"; tag "basic"; tag "Ensembl_canonical"; tag "GENCODE_Primary"; tag "appris_principal_1"; tag "CCDS"; ccdsid "CCDS48871.1"; havana_gene "OTTMUSG00000001021.1"; havana_transcript "OTTMUST00000002026.1";
chr11	HAVANA	exon	84791022	84791143	0	+	.	gene_id "ENSMUSG00000020527.15"; transcript_id "ENSMUST00000141705.8"; gene_type "protein_coding"; gene_name "Myo19"; transcript_type "protein_coding_CDS_not_defined"; transcript_name "Myo19-207"; exon_number 12; exon_id "ENSMUSE00001264989.2"; level 2; transcript_support_level "2"; mgi_id "MGI:1913446"; havana_gene "OTTMUSG00000001021.1"; havana_transcript "OTTMUST00000002031.1";
chr11	HAVANA	exon	84791022	84791143	0	+	.	gene_id "ENSMUSG00000020527.15"; transcript_id "ENSMUST00000124152.8"; gene_type "protein_coding"; gene_name "Myo19"; transcript_type "protein_coding_CDS_not_defined"; transcript_name "Myo19-204"; exon_number 12; exon_id "ENSMUSE00001264989.2"; level 2; transcript_support_level "1"; mgi_id "MGI:1913446"; havana_gene "OTTMUSG00000001021.1"; havana_transcript "OTTMUST00000002032.1";
chr11	HAVANA	exon	84791022	84791143	0	+	.	gene_id "ENSMUSG00000020527.15"; transcript_id "ENSMUST00000141173.2"; gene_type "protein_coding"; gene_name "Myo19"; transcript_type "protein_coding_CDS_not_defined"; transcript_name "Myo19-206"; exon_number 13; exon_id "ENSMUSE00001264989.2"; level 2; transcript_support_level "5"; mgi_id "MGI:1913446"; havana_gene "OTTMUSG00000001021.1"; havana_transcript "OTTMUST00000002027.1";
chr11	ENSEMBL_gcm37	exon	84791022	84791143	6.54477516400237	+	.	gene_id "ENSMUSG00000020527.15"; transcript_id "ENSMUSG00000020527.15_tx_11"; exon_id "chr11_84791022_84791143_+"; exonnum "12"; txlen "3805";
chr11	ENSEMBL_gcm37	exon	84791022	84791143	6.54420053082023	+	.	gene_id "ENSMUSG00000020527.15"; transcript_id "ENSMUSG00000020527.15_tx_12"; exon_id "chr11_84791022_84791143_+"; exonnum "14"; txlen "4221";
chr11	ENSEMBL_gcm37	exon	84791022	84791143	6.40094777880911	+	.	gene_id "ENSMUSG00000020527.15"; transcript_id "ENSMUSG00000020527.15_tx_13"; exon_id "chr11_84791022_84791143_+"; exonnum "13"; txlen "4151";
chr11	ENSEMBL_gcm37	exon	84791022	84791143	1.75116690673875	+	.	gene_id "ENSMUSG00000020527.15"; transcript_id "ENSMUSG00000020527.15_tx_16"; exon_id "chr11_84791022_84791143_+"; exonnum "12"; txlen "3778";
chr11	ENSEMBL_gcm37	exon	84791022	84791143	1.74564649213375	+	.	gene_id "ENSMUSG00000020527.15"; transcript_id "ENSMUSG00000020527.15_tx_17"; exon_id "chr11_84791022_84791143_+"; exonnum "11"; txlen "3708";
chr11	ENSEMBL_gcm37	exon	84791022	84791143	1.58730371319158	+	.	gene_id "ENSMUSG00000020527.15"; transcript_id "ENSMUSG00000020527.15_tx_19"; exon_id "chr11_84791022_84791143_+"; exonnum "12"; txlen "3554";
chr11	ENSEMBL_gcm37	exon	84791022	84791143	1.53619700468028	+	.	gene_id "ENSMUSG00000020527.15"; transcript_id "ENSMUSG00000020527.15_tx_24"; exon_id "chr11_84791022_84791143_+"; exonnum "13"; txlen "4124";
chr11	ENSEMBL_gcm37	exon	84791022	84791143	1.53619700468028	+	.	gene_id "ENSMUSG00000020527.15"; transcript_id "ENSMUSG00000020527.15_tx_25"; exon_id "chr11_84791022_84791143_+"; exonnum "12"; txlen "4054";
chr11	ENSEMBL_gcm37	exon	84791022	84791143	1.46817458713047	+	.	gene_id "ENSMUSG00000020527.15"; transcript_id "ENSMUSG00000020527.15_tx_26"; exon_id "chr11_84791022_84791143_+"; exonnum "11"; txlen "3484";
chr11	ENSEMBL_gcm37	exon	84791022	84791143	0.83791410798462	+	.	gene_id "ENSMUSG00000020527.15"; transcript_id "ENSMUSG00000020527.15_tx_30"; exon_id "chr11_84791022_84791143_+"; exonnum "11"; txlen "3656";
chr11	ENSEMBL_gcm37	exon	84791022	84791143	0.83791410798462	+	.	gene_id "ENSMUSG00000020527.15"; transcript_id "ENSMUSG00000020527.15_tx_31"; exon_id "chr11_84791022_84791143_+"; exonnum "12"; txlen "3726";
chr11	ENSEMBL_gcm37	exon	84791022	84791143	0.83791410798462	+	.	gene_id "ENSMUSG00000020527.15"; transcript_id "ENSMUSG00000020527.15_tx_32"; exon_id "chr11_84791022_84791143_+"; exonnum "12"; txlen "3733";
chr11	ENSEMBL_gcm37	exon	84791022	84791143	0.83791410798462	+	.	gene_id "ENSMUSG00000020527.15"; transcript_id "ENSMUSG00000020527.15_tx_33"; exon_id "chr11_84791022_84791143_+"; exonnum "13"; txlen "3803";
chr11	ENSEMBL_gcm37	exon	84791022	84791143	0.0841047337763855	+	.	gene_id "ENSMUSG00000020527.15"; transcript_id "ENSMUSG00000020527.15_tx_37"; exon_id "chr11_84791022_84791143_+"; exonnum "16"; txlen "4521";
chr11	ENSEMBL_gcm37	exon	84791022	84791143	10.9024468647905	+	.	gene_id "ENSMUSG00000020527.15"; transcript_id "ENSMUSG00000020527.15_tx_5"; exon_id "chr11_84791022_84791143_+"; exonnum "14"; txlen "3952";
chr11	ENSEMBL_gcm37	exon	84791022	84791143	8.54297443472128	+	.	gene_id "ENSMUSG00000020527.15"; transcript_id "ENSMUSG00000020527.15_tx_6"; exon_id "chr11_84791022_84791143_+"; exonnum "15"; txlen "4298";
chr11	ENSEMBL_gcm37	exon	84791022	84791143	7.84990430836333	+	.	gene_id "ENSMUSG00000020527.15"; transcript_id "ENSMUSG00000020527.15_tx_7"; exon_id "chr11_84791022_84791143_+"; exonnum "13"; txlen "3875";
chr11	ENSEMBL_gcm37	exon	84791022	84791143	7.74827932200443	+	.	gene_id "ENSMUSG00000020527.15"; transcript_id "ENSMUSG00000020527.15_tx_8"; exon_id "chr11_84791022_84791143_+"; exonnum "13"; txlen "3882";
chr11	ENSEMBL_gcm37	exon	84791022	84791143	7.57218665221948	+	.	gene_id "ENSMUSG00000020527.15"; transcript_id "ENSMUSG00000020527.15_tx_9"; exon_id "chr11_84791022_84791143_+"; exonnum "14"; txlen "4228";
chr11	HAVANA	exon	84791300	84791413	0	+	.	gene_id "ENSMUSG00000020527.15"; transcript_id "ENSMUST00000093969.11"; gene_type "protein_coding"; gene_name "Myo19"; transcript_type "protein_coding"; transcript_name "Myo19-202"; exon_number 15; exon_id "ENSMUSE00001284996.2"; level 2; protein_id "ENSMUSP00000091502.5"; transcript_support_level "5"; mgi_id "MGI:1913446"; tag "basic"; tag "Ensembl_canonical"; tag "GENCODE_Primary"; tag "appris_principal_1"; tag "CCDS"; ccdsid "CCDS48871.1"; havana_gene "OTTMUSG00000001021.1"; havana_transcript "OTTMUST00000002026.1";
chr11	HAVANA	CDS	84791300	84791413	0	+	0	gene_id "ENSMUSG00000020527.15"; transcript_id "ENSMUST00000093969.11"; gene_type "protein_coding"; gene_name "Myo19"; transcript_type "protein_coding"; transcript_name "Myo19-202"; exon_number 15; exon_id "ENSMUSE00001284996.2"; level 2; protein_id "ENSMUSP00000091502.5"; transcript_support_level "5"; mgi_id "MGI:1913446"; tag "basic"; tag "Ensembl_canonical"; tag "GENCODE_Primary"; tag "appris_principal_1"; tag "CCDS"; ccdsid "CCDS48871.1"; havana_gene "OTTMUSG00000001021.1"; havana_transcript "OTTMUST00000002026.1";
chr11	HAVANA	exon	84791300	84791413	0	+	.	gene_id "ENSMUSG00000020527.15"; transcript_id "ENSMUST00000141705.8"; gene_type "protein_coding"; gene_name "Myo19"; transcript_type "protein_coding_CDS_not_defined"; transcript_name "Myo19-207"; exon_number 13; exon_id "ENSMUSE00001304052.2"; level 2; transcript_support_level "2"; mgi_id "MGI:1913446"; havana_gene "OTTMUSG00000001021.1"; havana_transcript "OTTMUST00000002031.1";
chr11	HAVANA	exon	84791300	84791413	0	+	.	gene_id "ENSMUSG00000020527.15"; transcript_id "ENSMUST00000124152.8"; gene_type "protein_coding"; gene_name "Myo19"; transcript_type "protein_coding_CDS_not_defined"; transcript_name "Myo19-204"; exon_number 13; exon_id "ENSMUSE00001304052.2"; level 2; transcript_support_level "1"; mgi_id "MGI:1913446"; havana_gene "OTTMUSG00000001021.1"; havana_transcript "OTTMUST00000002032.1";
chr11	HAVANA	exon	84791300	84791413	0	+	.	gene_id "ENSMUSG00000020527.15"; transcript_id "ENSMUST00000141173.2"; gene_type "protein_coding"; gene_name "Myo19"; transcript_type "protein_coding_CDS_not_defined"; transcript_name "Myo19-206"; exon_number 14; exon_id "ENSMUSE00001304052.2"; level 2; transcript_support_level "5"; mgi_id "MGI:1913446"; havana_gene "OTTMUSG00000001021.1"; havana_transcript "OTTMUST00000002027.1";
chr11	ENSEMBL_gcm37	exon	84791300	84791413	6.54477516400237	+	.	gene_id "ENSMUSG00000020527.15"; transcript_id "ENSMUSG00000020527.15_tx_11"; exon_id "chr11_84791300_84791413_+"; exonnum "13"; txlen "3805";
chr11	ENSEMBL_gcm37	exon	84791300	84791413	6.54420053082023	+	.	gene_id "ENSMUSG00000020527.15"; transcript_id "ENSMUSG00000020527.15_tx_12"; exon_id "chr11_84791300_84791413_+"; exonnum "15"; txlen "4221";
chr11	ENSEMBL_gcm37	exon	84791300	84791413	6.40094777880911	+	.	gene_id "ENSMUSG00000020527.15"; transcript_id "ENSMUSG00000020527.15_tx_13"; exon_id "chr11_84791300_84791413_+"; exonnum "14"; txlen "4151";
chr11	ENSEMBL_gcm37	exon	84791300	84791413	1.75116690673875	+	.	gene_id "ENSMUSG00000020527.15"; transcript_id "ENSMUSG00000020527.15_tx_16"; exon_id "chr11_84791300_84791413_+"; exonnum "13"; txlen "3778";
chr11	ENSEMBL_gcm37	exon	84791300	84791413	1.74564649213375	+	.	gene_id "ENSMUSG00000020527.15"; transcript_id "ENSMUSG00000020527.15_tx_17"; exon_id "chr11_84791300_84791413_+"; exonnum "12"; txlen "3708";
chr11	ENSEMBL_gcm37	exon	84791300	84791413	1.58730371319158	+	.	gene_id "ENSMUSG00000020527.15"; transcript_id "ENSMUSG00000020527.15_tx_19"; exon_id "chr11_84791300_84791413_+"; exonnum "13"; txlen "3554";
chr11	ENSEMBL_gcm37	exon	84791300	84791413	1.53619700468028	+	.	gene_id "ENSMUSG00000020527.15"; transcript_id "ENSMUSG00000020527.15_tx_24"; exon_id "chr11_84791300_84791413_+"; exonnum "14"; txlen "4124";
chr11	ENSEMBL_gcm37	exon	84791300	84791413	1.53619700468028	+	.	gene_id "ENSMUSG00000020527.15"; transcript_id "ENSMUSG00000020527.15_tx_25"; exon_id "chr11_84791300_84791413_+"; exonnum "13"; txlen "4054";
chr11	ENSEMBL_gcm37	exon	84791300	84791413	1.46817458713047	+	.	gene_id "ENSMUSG00000020527.15"; transcript_id "ENSMUSG00000020527.15_tx_26"; exon_id "chr11_84791300_84791413_+"; exonnum "12"; txlen "3484";
chr11	ENSEMBL_gcm37	exon	84791300	84791413	0.83791410798462	+	.	gene_id "ENSMUSG00000020527.15"; transcript_id "ENSMUSG00000020527.15_tx_30"; exon_id "chr11_84791300_84791413_+"; exonnum "12"; txlen "3656";
chr11	ENSEMBL_gcm37	exon	84791300	84791413	0.83791410798462	+	.	gene_id "ENSMUSG00000020527.15"; transcript_id "ENSMUSG00000020527.15_tx_31"; exon_id "chr11_84791300_84791413_+"; exonnum "13"; txlen "3726";
chr11	ENSEMBL_gcm37	exon	84791300	84791413	0.83791410798462	+	.	gene_id "ENSMUSG00000020527.15"; transcript_id "ENSMUSG00000020527.15_tx_32"; exon_id "chr11_84791300_84791413_+"; exonnum "13"; txlen "3733";
chr11	ENSEMBL_gcm37	exon	84791300	84791413	0.83791410798462	+	.	gene_id "ENSMUSG00000020527.15"; transcript_id "ENSMUSG00000020527.15_tx_33"; exon_id "chr11_84791300_84791413_+"; exonnum "14"; txlen "3803";
chr11	ENSEMBL_gcm37	exon	84791300	84791413	0.0841047337763855	+	.	gene_id "ENSMUSG00000020527.15"; transcript_id "ENSMUSG00000020527.15_tx_37"; exon_id "chr11_84791300_84791413_+"; exonnum "17"; txlen "4521";
chr11	ENSEMBL_gcm37	exon	84791300	84791413	10.9024468647905	+	.	gene_id "ENSMUSG00000020527.15"; transcript_id "ENSMUSG00000020527.15_tx_5"; exon_id "chr11_84791300_84791413_+"; exonnum "15"; txlen "3952";
chr11	ENSEMBL_gcm37	exon	84791300	84791413	8.54297443472128	+	.	gene_id "ENSMUSG00000020527.15"; transcript_id "ENSMUSG00000020527.15_tx_6"; exon_id "chr11_84791300_84791413_+"; exonnum "16"; txlen "4298";
chr11	ENSEMBL_gcm37	exon	84791300	84791413	7.84990430836333	+	.	gene_id "ENSMUSG00000020527.15"; transcript_id "ENSMUSG00000020527.15_tx_7"; exon_id "chr11_84791300_84791413_+"; exonnum "14"; txlen "3875";
chr11	ENSEMBL_gcm37	exon	84791300	84791413	7.74827932200443	+	.	gene_id "ENSMUSG00000020527.15"; transcript_id "ENSMUSG00000020527.15_tx_8"; exon_id "chr11_84791300_84791413_+"; exonnum "14"; txlen "3882";
chr11	ENSEMBL_gcm37	exon	84791300	84791413	7.57218665221948	+	.	gene_id "ENSMUSG00000020527.15"; transcript_id "ENSMUSG00000020527.15_tx_9"; exon_id "chr11_84791300_84791413_+"; exonnum "15"; txlen "4228";
chr11	HAVANA	exon	84791668	84791844	0	+	.	gene_id "ENSMUSG00000020527.15"; transcript_id "ENSMUST00000093969.11"; gene_type "protein_coding"; gene_name "Myo19"; transcript_type "protein_coding"; transcript_name "Myo19-202"; exon_number 16; exon_id "ENSMUSE00001277939.2"; level 2; protein_id "ENSMUSP00000091502.5"; transcript_support_level "5"; mgi_id "MGI:1913446"; tag "basic"; tag "Ensembl_canonical"; tag "GENCODE_Primary"; tag "appris_principal_1"; tag "CCDS"; ccdsid "CCDS48871.1"; havana_gene "OTTMUSG00000001021.1"; havana_transcript "OTTMUST00000002026.1";
chr11	HAVANA	CDS	84791668	84791844	0	+	0	gene_id "ENSMUSG00000020527.15"; transcript_id "ENSMUST00000093969.11"; gene_type "protein_coding"; gene_name "Myo19"; transcript_type "protein_coding"; transcript_name "Myo19-202"; exon_number 16; exon_id "ENSMUSE00001277939.2"; level 2; protein_id "ENSMUSP00000091502.5"; transcript_support_level "5"; mgi_id "MGI:1913446"; tag "basic"; tag "Ensembl_canonical"; tag "GENCODE_Primary"; tag "appris_principal_1"; tag "CCDS"; ccdsid "CCDS48871.1"; havana_gene "OTTMUSG00000001021.1"; havana_transcript "OTTMUST00000002026.1";
chr11	HAVANA	exon	84791668	84791844	0	+	.	gene_id "ENSMUSG00000020527.15"; transcript_id "ENSMUST00000141705.8"; gene_type "protein_coding"; gene_name "Myo19"; transcript_type "protein_coding_CDS_not_defined"; transcript_name "Myo19-207"; exon_number 14; exon_id "ENSMUSE00001312665.2"; level 2; transcript_support_level "2"; mgi_id "MGI:1913446"; havana_gene "OTTMUSG00000001021.1"; havana_transcript "OTTMUST00000002031.1";
chr11	HAVANA	exon	84791668	84791844	0	+	.	gene_id "ENSMUSG00000020527.15"; transcript_id "ENSMUST00000124152.8"; gene_type "protein_coding"; gene_name "Myo19"; transcript_type "protein_coding_CDS_not_defined"; transcript_name "Myo19-204"; exon_number 14; exon_id "ENSMUSE00001312665.2"; level 2; transcript_support_level "1"; mgi_id "MGI:1913446"; havana_gene "OTTMUSG00000001021.1"; havana_transcript "OTTMUST00000002032.1";
chr11	HAVANA	exon	84791668	84791844	0	+	.	gene_id "ENSMUSG00000020527.15"; transcript_id "ENSMUST00000141173.2"; gene_type "protein_coding"; gene_name "Myo19"; transcript_type "protein_coding_CDS_not_defined"; transcript_name "Myo19-206"; exon_number 15; exon_id "ENSMUSE00001312665.2"; level 2; transcript_support_level "5"; mgi_id "MGI:1913446"; havana_gene "OTTMUSG00000001021.1"; havana_transcript "OTTMUST00000002027.1";
chr11	ENSEMBL_gcm37	exon	84791668	84791844	6.54477516400237	+	.	gene_id "ENSMUSG00000020527.15"; transcript_id "ENSMUSG00000020527.15_tx_11"; exon_id "chr11_84791668_84791844_+"; exonnum "14"; txlen "3805";
chr11	ENSEMBL_gcm37	exon	84791668	84791844	6.54420053082023	+	.	gene_id "ENSMUSG00000020527.15"; transcript_id "ENSMUSG00000020527.15_tx_12"; exon_id "chr11_84791668_84791844_+"; exonnum "16"; txlen "4221";
chr11	ENSEMBL_gcm37	exon	84791668	84791844	6.40094777880911	+	.	gene_id "ENSMUSG00000020527.15"; transcript_id "ENSMUSG00000020527.15_tx_13"; exon_id "chr11_84791668_84791844_+"; exonnum "15"; txlen "4151";
chr11	ENSEMBL_gcm37	exon	84791668	84791844	1.75116690673875	+	.	gene_id "ENSMUSG00000020527.15"; transcript_id "ENSMUSG00000020527.15_tx_16"; exon_id "chr11_84791668_84791844_+"; exonnum "14"; txlen "3778";
chr11	ENSEMBL_gcm37	exon	84791668	84791844	1.74564649213375	+	.	gene_id "ENSMUSG00000020527.15"; transcript_id "ENSMUSG00000020527.15_tx_17"; exon_id "chr11_84791668_84791844_+"; exonnum "13"; txlen "3708";
chr11	ENSEMBL_gcm37	exon	84791668	84791844	1.58730371319158	+	.	gene_id "ENSMUSG00000020527.15"; transcript_id "ENSMUSG00000020527.15_tx_19"; exon_id "chr11_84791668_84791844_+"; exonnum "14"; txlen "3554";
chr11	ENSEMBL_gcm37	exon	84791668	84791844	1.53619700468028	+	.	gene_id "ENSMUSG00000020527.15"; transcript_id "ENSMUSG00000020527.15_tx_24"; exon_id "chr11_84791668_84791844_+"; exonnum "15"; txlen "4124";
chr11	ENSEMBL_gcm37	exon	84791668	84791844	1.53619700468028	+	.	gene_id "ENSMUSG00000020527.15"; transcript_id "ENSMUSG00000020527.15_tx_25"; exon_id "chr11_84791668_84791844_+"; exonnum "14"; txlen "4054";
chr11	ENSEMBL_gcm37	exon	84791668	84791844	1.46817458713047	+	.	gene_id "ENSMUSG00000020527.15"; transcript_id "ENSMUSG00000020527.15_tx_26"; exon_id "chr11_84791668_84791844_+"; exonnum "13"; txlen "3484";
chr11	ENSEMBL_gcm37	exon	84791668	84791844	0.83791410798462	+	.	gene_id "ENSMUSG00000020527.15"; transcript_id "ENSMUSG00000020527.15_tx_30"; exon_id "chr11_84791668_84791844_+"; exonnum "13"; txlen "3656";
chr11	ENSEMBL_gcm37	exon	84791668	84791844	0.83791410798462	+	.	gene_id "ENSMUSG00000020527.15"; transcript_id "ENSMUSG00000020527.15_tx_31"; exon_id "chr11_84791668_84791844_+"; exonnum "14"; txlen "3726";
chr11	ENSEMBL_gcm37	exon	84791668	84791844	0.83791410798462	+	.	gene_id "ENSMUSG00000020527.15"; transcript_id "ENSMUSG00000020527.15_tx_32"; exon_id "chr11_84791668_84791844_+"; exonnum "14"; txlen "3733";
chr11	ENSEMBL_gcm37	exon	84791668	84791844	0.83791410798462	+	.	gene_id "ENSMUSG00000020527.15"; transcript_id "ENSMUSG00000020527.15_tx_33"; exon_id "chr11_84791668_84791844_+"; exonnum "15"; txlen "3803";
chr11	ENSEMBL_gcm37	exon	84791668	84791844	0.0841047337763855	+	.	gene_id "ENSMUSG00000020527.15"; transcript_id "ENSMUSG00000020527.15_tx_37"; exon_id "chr11_84791668_84791844_+"; exonnum "18"; txlen "4521";
chr11	ENSEMBL_gcm37	exon	84791668	84791844	10.9024468647905	+	.	gene_id "ENSMUSG00000020527.15"; transcript_id "ENSMUSG00000020527.15_tx_5"; exon_id "chr11_84791668_84791844_+"; exonnum "16"; txlen "3952";
chr11	ENSEMBL_gcm37	exon	84791668	84791844	8.54297443472128	+	.	gene_id "ENSMUSG00000020527.15"; transcript_id "ENSMUSG00000020527.15_tx_6"; exon_id "chr11_84791668_84791844_+"; exonnum "17"; txlen "4298";
chr11	ENSEMBL_gcm37	exon	84791668	84791844	7.84990430836333	+	.	gene_id "ENSMUSG00000020527.15"; transcript_id "ENSMUSG00000020527.15_tx_7"; exon_id "chr11_84791668_84791844_+"; exonnum "15"; txlen "3875";
chr11	ENSEMBL_gcm37	exon	84791668	84791844	7.74827932200443	+	.	gene_id "ENSMUSG00000020527.15"; transcript_id "ENSMUSG00000020527.15_tx_8"; exon_id "chr11_84791668_84791844_+"; exonnum "15"; txlen "3882";
chr11	ENSEMBL_gcm37	exon	84791668	84791844	7.57218665221948	+	.	gene_id "ENSMUSG00000020527.15"; transcript_id "ENSMUSG00000020527.15_tx_9"; exon_id "chr11_84791668_84791844_+"; exonnum "16"; txlen "4228";
chr11	HAVANA	exon	84792177	84792329	0	+	.	gene_id "ENSMUSG00000020527.15"; transcript_id "ENSMUST00000093969.11"; gene_type "protein_coding"; gene_name "Myo19"; transcript_type "protein_coding"; transcript_name "Myo19-202"; exon_number 17; exon_id "ENSMUSE00001297654.2"; level 2; protein_id "ENSMUSP00000091502.5"; transcript_support_level "5"; mgi_id "MGI:1913446"; tag "basic"; tag "Ensembl_canonical"; tag "GENCODE_Primary"; tag "appris_principal_1"; tag "CCDS"; ccdsid "CCDS48871.1"; havana_gene "OTTMUSG00000001021.1"; havana_transcript "OTTMUST00000002026.1";
chr11	HAVANA	CDS	84792177	84792329	0	+	0	gene_id "ENSMUSG00000020527.15"; transcript_id "ENSMUST00000093969.11"; gene_type "protein_coding"; gene_name "Myo19"; transcript_type "protein_coding"; transcript_name "Myo19-202"; exon_number 17; exon_id "ENSMUSE00001297654.2"; level 2; protein_id "ENSMUSP00000091502.5"; transcript_support_level "5"; mgi_id "MGI:1913446"; tag "basic"; tag "Ensembl_canonical"; tag "GENCODE_Primary"; tag "appris_principal_1"; tag "CCDS"; ccdsid "CCDS48871.1"; havana_gene "OTTMUSG00000001021.1"; havana_transcript "OTTMUST00000002026.1";
chr11	HAVANA	exon	84792177	84792329	0	+	.	gene_id "ENSMUSG00000020527.15"; transcript_id "ENSMUST00000141705.8"; gene_type "protein_coding"; gene_name "Myo19"; transcript_type "protein_coding_CDS_not_defined"; transcript_name "Myo19-207"; exon_number 15; exon_id "ENSMUSE00001257383.2"; level 2; transcript_support_level "2"; mgi_id "MGI:1913446"; havana_gene "OTTMUSG00000001021.1"; havana_transcript "OTTMUST00000002031.1";
chr11	HAVANA	exon	84792177	84792329	0	+	.	gene_id "ENSMUSG00000020527.15"; transcript_id "ENSMUST00000124152.8"; gene_type "protein_coding"; gene_name "Myo19"; transcript_type "protein_coding_CDS_not_defined"; transcript_name "Myo19-204"; exon_number 15; exon_id "ENSMUSE00001257383.2"; level 2; transcript_support_level "1"; mgi_id "MGI:1913446"; havana_gene "OTTMUSG00000001021.1"; havana_transcript "OTTMUST00000002032.1";
chr11	HAVANA	exon	84792177	84792329	0	+	.	gene_id "ENSMUSG00000020527.15"; transcript_id "ENSMUST00000141173.2"; gene_type "protein_coding"; gene_name "Myo19"; transcript_type "protein_coding_CDS_not_defined"; transcript_name "Myo19-206"; exon_number 16; exon_id "ENSMUSE00001257383.2"; level 2; transcript_support_level "5"; mgi_id "MGI:1913446"; havana_gene "OTTMUSG00000001021.1"; havana_transcript "OTTMUST00000002027.1";
chr11	ENSEMBL_gcm37	exon	84792177	84792329	6.54477516400237	+	.	gene_id "ENSMUSG00000020527.15"; transcript_id "ENSMUSG00000020527.15_tx_11"; exon_id "chr11_84792177_84792329_+"; exonnum "15"; txlen "3805";
chr11	ENSEMBL_gcm37	exon	84792177	84792329	6.54420053082023	+	.	gene_id "ENSMUSG00000020527.15"; transcript_id "ENSMUSG00000020527.15_tx_12"; exon_id "chr11_84792177_84792329_+"; exonnum "17"; txlen "4221";
chr11	ENSEMBL_gcm37	exon	84792177	84792329	6.40094777880911	+	.	gene_id "ENSMUSG00000020527.15"; transcript_id "ENSMUSG00000020527.15_tx_13"; exon_id "chr11_84792177_84792329_+"; exonnum "16"; txlen "4151";
chr11	ENSEMBL_gcm37	exon	84792177	84792329	1.75116690673875	+	.	gene_id "ENSMUSG00000020527.15"; transcript_id "ENSMUSG00000020527.15_tx_16"; exon_id "chr11_84792177_84792329_+"; exonnum "15"; txlen "3778";
chr11	ENSEMBL_gcm37	exon	84792177	84792329	1.74564649213375	+	.	gene_id "ENSMUSG00000020527.15"; transcript_id "ENSMUSG00000020527.15_tx_17"; exon_id "chr11_84792177_84792329_+"; exonnum "14"; txlen "3708";
chr11	ENSEMBL_gcm37	exon	84792177	84792329	1.58730371319158	+	.	gene_id "ENSMUSG00000020527.15"; transcript_id "ENSMUSG00000020527.15_tx_19"; exon_id "chr11_84792177_84792329_+"; exonnum "15"; txlen "3554";
chr11	ENSEMBL_gcm37	exon	84792177	84792329	1.53619700468028	+	.	gene_id "ENSMUSG00000020527.15"; transcript_id "ENSMUSG00000020527.15_tx_24"; exon_id "chr11_84792177_84792329_+"; exonnum "16"; txlen "4124";
chr11	ENSEMBL_gcm37	exon	84792177	84792329	1.53619700468028	+	.	gene_id "ENSMUSG00000020527.15"; transcript_id "ENSMUSG00000020527.15_tx_25"; exon_id "chr11_84792177_84792329_+"; exonnum "15"; txlen "4054";
chr11	ENSEMBL_gcm37	exon	84792177	84792329	1.46817458713047	+	.	gene_id "ENSMUSG00000020527.15"; transcript_id "ENSMUSG00000020527.15_tx_26"; exon_id "chr11_84792177_84792329_+"; exonnum "14"; txlen "3484";
chr11	ENSEMBL_gcm37	exon	84792177	84792329	0.83791410798462	+	.	gene_id "ENSMUSG00000020527.15"; transcript_id "ENSMUSG00000020527.15_tx_30"; exon_id "chr11_84792177_84792329_+"; exonnum "14"; txlen "3656";
chr11	ENSEMBL_gcm37	exon	84792177	84792329	0.83791410798462	+	.	gene_id "ENSMUSG00000020527.15"; transcript_id "ENSMUSG00000020527.15_tx_31"; exon_id "chr11_84792177_84792329_+"; exonnum "15"; txlen "3726";
chr11	ENSEMBL_gcm37	exon	84792177	84792329	0.83791410798462	+	.	gene_id "ENSMUSG00000020527.15"; transcript_id "ENSMUSG00000020527.15_tx_32"; exon_id "chr11_84792177_84792329_+"; exonnum "15"; txlen "3733";
chr11	ENSEMBL_gcm37	exon	84792177	84792329	0.83791410798462	+	.	gene_id "ENSMUSG00000020527.15"; transcript_id "ENSMUSG00000020527.15_tx_33"; exon_id "chr11_84792177_84792329_+"; exonnum "16"; txlen "3803";
chr11	ENSEMBL_gcm37	exon	84792177	84792329	0.0841047337763855	+	.	gene_id "ENSMUSG00000020527.15"; transcript_id "ENSMUSG00000020527.15_tx_37"; exon_id "chr11_84792177_84792329_+"; exonnum "19"; txlen "4521";
chr11	ENSEMBL_gcm37	exon	84792177	84792329	10.9024468647905	+	.	gene_id "ENSMUSG00000020527.15"; transcript_id "ENSMUSG00000020527.15_tx_5"; exon_id "chr11_84792177_84792329_+"; exonnum "17"; txlen "3952";
chr11	ENSEMBL_gcm37	exon	84792177	84792329	8.54297443472128	+	.	gene_id "ENSMUSG00000020527.15"; transcript_id "ENSMUSG00000020527.15_tx_6"; exon_id "chr11_84792177_84792329_+"; exonnum "18"; txlen "4298";
chr11	ENSEMBL_gcm37	exon	84792177	84792329	7.84990430836333	+	.	gene_id "ENSMUSG00000020527.15"; transcript_id "ENSMUSG00000020527.15_tx_7"; exon_id "chr11_84792177_84792329_+"; exonnum "16"; txlen "3875";
chr11	ENSEMBL_gcm37	exon	84792177	84792329	7.74827932200443	+	.	gene_id "ENSMUSG00000020527.15"; transcript_id "ENSMUSG00000020527.15_tx_8"; exon_id "chr11_84792177_84792329_+"; exonnum "16"; txlen "3882";
chr11	ENSEMBL_gcm37	exon	84792177	84792329	7.57218665221948	+	.	gene_id "ENSMUSG00000020527.15"; transcript_id "ENSMUSG00000020527.15_tx_9"; exon_id "chr11_84792177_84792329_+"; exonnum "17"; txlen "4228";
chr11	HAVANA	exon	84792926	84793033	0	+	.	gene_id "ENSMUSG00000020527.15"; transcript_id "ENSMUST00000093969.11"; gene_type "protein_coding"; gene_name "Myo19"; transcript_type "protein_coding"; transcript_name "Myo19-202"; exon_number 18; exon_id "ENSMUSE00001258670.2"; level 2; protein_id "ENSMUSP00000091502.5"; transcript_support_level "5"; mgi_id "MGI:1913446"; tag "basic"; tag "Ensembl_canonical"; tag "GENCODE_Primary"; tag "appris_principal_1"; tag "CCDS"; ccdsid "CCDS48871.1"; havana_gene "OTTMUSG00000001021.1"; havana_transcript "OTTMUST00000002026.1";
chr11	HAVANA	CDS	84792926	84793033	0	+	0	gene_id "ENSMUSG00000020527.15"; transcript_id "ENSMUST00000093969.11"; gene_type "protein_coding"; gene_name "Myo19"; transcript_type "protein_coding"; transcript_name "Myo19-202"; exon_number 18; exon_id "ENSMUSE00001258670.2"; level 2; protein_id "ENSMUSP00000091502.5"; transcript_support_level "5"; mgi_id "MGI:1913446"; tag "basic"; tag "Ensembl_canonical"; tag "GENCODE_Primary"; tag "appris_principal_1"; tag "CCDS"; ccdsid "CCDS48871.1"; havana_gene "OTTMUSG00000001021.1"; havana_transcript "OTTMUST00000002026.1";
chr11	HAVANA	exon	84792926	84793033	0	+	.	gene_id "ENSMUSG00000020527.15"; transcript_id "ENSMUST00000141705.8"; gene_type "protein_coding"; gene_name "Myo19"; transcript_type "protein_coding_CDS_not_defined"; transcript_name "Myo19-207"; exon_number 16; exon_id "ENSMUSE00001251244.2"; level 2; transcript_support_level "2"; mgi_id "MGI:1913446"; havana_gene "OTTMUSG00000001021.1"; havana_transcript "OTTMUST00000002031.1";
chr11	HAVANA	exon	84792926	84793033	0	+	.	gene_id "ENSMUSG00000020527.15"; transcript_id "ENSMUST00000124152.8"; gene_type "protein_coding"; gene_name "Myo19"; transcript_type "protein_coding_CDS_not_defined"; transcript_name "Myo19-204"; exon_number 16; exon_id "ENSMUSE00001251244.2"; level 2; transcript_support_level "1"; mgi_id "MGI:1913446"; havana_gene "OTTMUSG00000001021.1"; havana_transcript "OTTMUST00000002032.1";
chr11	HAVANA	exon	84792926	84793033	0	+	.	gene_id "ENSMUSG00000020527.15"; transcript_id "ENSMUST00000141173.2"; gene_type "protein_coding"; gene_name "Myo19"; transcript_type "protein_coding_CDS_not_defined"; transcript_name "Myo19-206"; exon_number 17; exon_id "ENSMUSE00001251244.2"; level 2; transcript_support_level "5"; mgi_id "MGI:1913446"; havana_gene "OTTMUSG00000001021.1"; havana_transcript "OTTMUST00000002027.1";
chr11	ENSEMBL_gcm37	exon	84792926	84793033	6.54477516400237	+	.	gene_id "ENSMUSG00000020527.15"; transcript_id "ENSMUSG00000020527.15_tx_11"; exon_id "chr11_84792926_84793033_+"; exonnum "16"; txlen "3805";
chr11	ENSEMBL_gcm37	exon	84792926	84793033	6.54420053082023	+	.	gene_id "ENSMUSG00000020527.15"; transcript_id "ENSMUSG00000020527.15_tx_12"; exon_id "chr11_84792926_84793033_+"; exonnum "18"; txlen "4221";
chr11	ENSEMBL_gcm37	exon	84792926	84793033	6.40094777880911	+	.	gene_id "ENSMUSG00000020527.15"; transcript_id "ENSMUSG00000020527.15_tx_13"; exon_id "chr11_84792926_84793033_+"; exonnum "17"; txlen "4151";
chr11	ENSEMBL_gcm37	exon	84792926	84793033	1.75116690673875	+	.	gene_id "ENSMUSG00000020527.15"; transcript_id "ENSMUSG00000020527.15_tx_16"; exon_id "chr11_84792926_84793033_+"; exonnum "16"; txlen "3778";
chr11	ENSEMBL_gcm37	exon	84792926	84793033	1.74564649213375	+	.	gene_id "ENSMUSG00000020527.15"; transcript_id "ENSMUSG00000020527.15_tx_17"; exon_id "chr11_84792926_84793033_+"; exonnum "15"; txlen "3708";
chr11	ENSEMBL_gcm37	exon	84792926	84793033	1.58730371319158	+	.	gene_id "ENSMUSG00000020527.15"; transcript_id "ENSMUSG00000020527.15_tx_19"; exon_id "chr11_84792926_84793033_+"; exonnum "16"; txlen "3554";
chr11	ENSEMBL_gcm37	exon	84792926	84793033	1.53619700468028	+	.	gene_id "ENSMUSG00000020527.15"; transcript_id "ENSMUSG00000020527.15_tx_24"; exon_id "chr11_84792926_84793033_+"; exonnum "17"; txlen "4124";
chr11	ENSEMBL_gcm37	exon	84792926	84793033	1.53619700468028	+	.	gene_id "ENSMUSG00000020527.15"; transcript_id "ENSMUSG00000020527.15_tx_25"; exon_id "chr11_84792926_84793033_+"; exonnum "16"; txlen "4054";
chr11	ENSEMBL_gcm37	exon	84792926	84793033	1.46817458713047	+	.	gene_id "ENSMUSG00000020527.15"; transcript_id "ENSMUSG00000020527.15_tx_26"; exon_id "chr11_84792926_84793033_+"; exonnum "15"; txlen "3484";
chr11	ENSEMBL_gcm37	exon	84792926	84793033	0.83791410798462	+	.	gene_id "ENSMUSG00000020527.15"; transcript_id "ENSMUSG00000020527.15_tx_30"; exon_id "chr11_84792926_84793033_+"; exonnum "15"; txlen "3656";
chr11	ENSEMBL_gcm37	exon	84792926	84793033	0.83791410798462	+	.	gene_id "ENSMUSG00000020527.15"; transcript_id "ENSMUSG00000020527.15_tx_31"; exon_id "chr11_84792926_84793033_+"; exonnum "16"; txlen "3726";
chr11	ENSEMBL_gcm37	exon	84792926	84793033	0.83791410798462	+	.	gene_id "ENSMUSG00000020527.15"; transcript_id "ENSMUSG00000020527.15_tx_32"; exon_id "chr11_84792926_84793033_+"; exonnum "16"; txlen "3733";
chr11	ENSEMBL_gcm37	exon	84792926	84793033	0.83791410798462	+	.	gene_id "ENSMUSG00000020527.15"; transcript_id "ENSMUSG00000020527.15_tx_33"; exon_id "chr11_84792926_84793033_+"; exonnum "17"; txlen "3803";
chr11	ENSEMBL_gcm37	exon	84792926	84793033	0.0841047337763855	+	.	gene_id "ENSMUSG00000020527.15"; transcript_id "ENSMUSG00000020527.15_tx_37"; exon_id "chr11_84792926_84793033_+"; exonnum "20"; txlen "4521";
chr11	ENSEMBL_gcm37	exon	84792926	84793033	10.9024468647905	+	.	gene_id "ENSMUSG00000020527.15"; transcript_id "ENSMUSG00000020527.15_tx_5"; exon_id "chr11_84792926_84793033_+"; exonnum "18"; txlen "3952";
chr11	ENSEMBL_gcm37	exon	84792926	84793033	8.54297443472128	+	.	gene_id "ENSMUSG00000020527.15"; transcript_id "ENSMUSG00000020527.15_tx_6"; exon_id "chr11_84792926_84793033_+"; exonnum "19"; txlen "4298";
chr11	ENSEMBL_gcm37	exon	84792926	84793033	7.84990430836333	+	.	gene_id "ENSMUSG00000020527.15"; transcript_id "ENSMUSG00000020527.15_tx_7"; exon_id "chr11_84792926_84793033_+"; exonnum "17"; txlen "3875";
chr11	ENSEMBL_gcm37	exon	84792926	84793033	7.74827932200443	+	.	gene_id "ENSMUSG00000020527.15"; transcript_id "ENSMUSG00000020527.15_tx_8"; exon_id "chr11_84792926_84793033_+"; exonnum "17"; txlen "3882";
chr11	ENSEMBL_gcm37	exon	84792926	84793033	7.57218665221948	+	.	gene_id "ENSMUSG00000020527.15"; transcript_id "ENSMUSG00000020527.15_tx_9"; exon_id "chr11_84792926_84793033_+"; exonnum "18"; txlen "4228";
chr11	HAVANA	exon	84793983	84794053	0	+	.	gene_id "ENSMUSG00000020527.15"; transcript_id "ENSMUST00000093969.11"; gene_type "protein_coding"; gene_name "Myo19"; transcript_type "protein_coding"; transcript_name "Myo19-202"; exon_number 19; exon_id "ENSMUSE00001210496.2"; level 2; protein_id "ENSMUSP00000091502.5"; transcript_support_level "5"; mgi_id "MGI:1913446"; tag "basic"; tag "Ensembl_canonical"; tag "GENCODE_Primary"; tag "appris_principal_1"; tag "CCDS"; ccdsid "CCDS48871.1"; havana_gene "OTTMUSG00000001021.1"; havana_transcript "OTTMUST00000002026.1";
chr11	HAVANA	CDS	84793983	84794053	0	+	0	gene_id "ENSMUSG00000020527.15"; transcript_id "ENSMUST00000093969.11"; gene_type "protein_coding"; gene_name "Myo19"; transcript_type "protein_coding"; transcript_name "Myo19-202"; exon_number 19; exon_id "ENSMUSE00001210496.2"; level 2; protein_id "ENSMUSP00000091502.5"; transcript_support_level "5"; mgi_id "MGI:1913446"; tag "basic"; tag "Ensembl_canonical"; tag "GENCODE_Primary"; tag "appris_principal_1"; tag "CCDS"; ccdsid "CCDS48871.1"; havana_gene "OTTMUSG00000001021.1"; havana_transcript "OTTMUST00000002026.1";
chr11	HAVANA	exon	84793983	84794053	0	+	.	gene_id "ENSMUSG00000020527.15"; transcript_id "ENSMUST00000141705.8"; gene_type "protein_coding"; gene_name "Myo19"; transcript_type "protein_coding_CDS_not_defined"; transcript_name "Myo19-207"; exon_number 17; exon_id "ENSMUSE00001295988.2"; level 2; transcript_support_level "2"; mgi_id "MGI:1913446"; havana_gene "OTTMUSG00000001021.1"; havana_transcript "OTTMUST00000002031.1";
chr11	HAVANA	exon	84793983	84794053	0	+	.	gene_id "ENSMUSG00000020527.15"; transcript_id "ENSMUST00000124152.8"; gene_type "protein_coding"; gene_name "Myo19"; transcript_type "protein_coding_CDS_not_defined"; transcript_name "Myo19-204"; exon_number 17; exon_id "ENSMUSE00001295988.2"; level 2; transcript_support_level "1"; mgi_id "MGI:1913446"; havana_gene "OTTMUSG00000001021.1"; havana_transcript "OTTMUST00000002032.1";
chr11	HAVANA	exon	84793983	84794053	0	+	.	gene_id "ENSMUSG00000020527.15"; transcript_id "ENSMUST00000141173.2"; gene_type "protein_coding"; gene_name "Myo19"; transcript_type "protein_coding_CDS_not_defined"; transcript_name "Myo19-206"; exon_number 18; exon_id "ENSMUSE00001295988.2"; level 2; transcript_support_level "5"; mgi_id "MGI:1913446"; havana_gene "OTTMUSG00000001021.1"; havana_transcript "OTTMUST00000002027.1";
chr11	ENSEMBL_gcm37	exon	84793983	84794053	6.54477516400237	+	.	gene_id "ENSMUSG00000020527.15"; transcript_id "ENSMUSG00000020527.15_tx_11"; exon_id "chr11_84793983_84794053_+"; exonnum "17"; txlen "3805";
chr11	ENSEMBL_gcm37	exon	84793983	84794053	6.54420053082023	+	.	gene_id "ENSMUSG00000020527.15"; transcript_id "ENSMUSG00000020527.15_tx_12"; exon_id "chr11_84793983_84794053_+"; exonnum "19"; txlen "4221";
chr11	ENSEMBL_gcm37	exon	84793983	84794053	6.40094777880911	+	.	gene_id "ENSMUSG00000020527.15"; transcript_id "ENSMUSG00000020527.15_tx_13"; exon_id "chr11_84793983_84794053_+"; exonnum "18"; txlen "4151";
chr11	ENSEMBL_gcm37	exon	84793983	84794053	1.75116690673875	+	.	gene_id "ENSMUSG00000020527.15"; transcript_id "ENSMUSG00000020527.15_tx_16"; exon_id "chr11_84793983_84794053_+"; exonnum "17"; txlen "3778";
chr11	ENSEMBL_gcm37	exon	84793983	84794053	1.74564649213375	+	.	gene_id "ENSMUSG00000020527.15"; transcript_id "ENSMUSG00000020527.15_tx_17"; exon_id "chr11_84793983_84794053_+"; exonnum "16"; txlen "3708";
chr11	ENSEMBL_gcm37	exon	84793983	84794053	1.58730371319158	+	.	gene_id "ENSMUSG00000020527.15"; transcript_id "ENSMUSG00000020527.15_tx_19"; exon_id "chr11_84793983_84794053_+"; exonnum "17"; txlen "3554";
chr11	ENSEMBL_gcm37	exon	84793983	84794053	1.53619700468028	+	.	gene_id "ENSMUSG00000020527.15"; transcript_id "ENSMUSG00000020527.15_tx_24"; exon_id "chr11_84793983_84794053_+"; exonnum "18"; txlen "4124";
chr11	ENSEMBL_gcm37	exon	84793983	84794053	1.53619700468028	+	.	gene_id "ENSMUSG00000020527.15"; transcript_id "ENSMUSG00000020527.15_tx_25"; exon_id "chr11_84793983_84794053_+"; exonnum "17"; txlen "4054";
chr11	ENSEMBL_gcm37	exon	84793983	84794053	1.46817458713047	+	.	gene_id "ENSMUSG00000020527.15"; transcript_id "ENSMUSG00000020527.15_tx_26"; exon_id "chr11_84793983_84794053_+"; exonnum "16"; txlen "3484";
chr11	ENSEMBL_gcm37	exon	84793983	84794053	0.83791410798462	+	.	gene_id "ENSMUSG00000020527.15"; transcript_id "ENSMUSG00000020527.15_tx_30"; exon_id "chr11_84793983_84794053_+"; exonnum "16"; txlen "3656";
chr11	ENSEMBL_gcm37	exon	84793983	84794053	0.83791410798462	+	.	gene_id "ENSMUSG00000020527.15"; transcript_id "ENSMUSG00000020527.15_tx_31"; exon_id "chr11_84793983_84794053_+"; exonnum "17"; txlen "3726";
chr11	ENSEMBL_gcm37	exon	84793983	84794053	0.83791410798462	+	.	gene_id "ENSMUSG00000020527.15"; transcript_id "ENSMUSG00000020527.15_tx_32"; exon_id "chr11_84793983_84794053_+"; exonnum "17"; txlen "3733";
chr11	ENSEMBL_gcm37	exon	84793983	84794053	0.83791410798462	+	.	gene_id "ENSMUSG00000020527.15"; transcript_id "ENSMUSG00000020527.15_tx_33"; exon_id "chr11_84793983_84794053_+"; exonnum "18"; txlen "3803";
chr11	ENSEMBL_gcm37	exon	84793983	84794053	0.0841047337763855	+	.	gene_id "ENSMUSG00000020527.15"; transcript_id "ENSMUSG00000020527.15_tx_37"; exon_id "chr11_84793983_84794053_+"; exonnum "21"; txlen "4521";
chr11	ENSEMBL_gcm37	exon	84793983	84794053	10.9024468647905	+	.	gene_id "ENSMUSG00000020527.15"; transcript_id "ENSMUSG00000020527.15_tx_5"; exon_id "chr11_84793983_84794053_+"; exonnum "19"; txlen "3952";
chr11	ENSEMBL_gcm37	exon	84793983	84794053	8.54297443472128	+	.	gene_id "ENSMUSG00000020527.15"; transcript_id "ENSMUSG00000020527.15_tx_6"; exon_id "chr11_84793983_84794053_+"; exonnum "20"; txlen "4298";
chr11	ENSEMBL_gcm37	exon	84793983	84794053	7.84990430836333	+	.	gene_id "ENSMUSG00000020527.15"; transcript_id "ENSMUSG00000020527.15_tx_7"; exon_id "chr11_84793983_84794053_+"; exonnum "18"; txlen "3875";
chr11	ENSEMBL_gcm37	exon	84793983	84794053	7.74827932200443	+	.	gene_id "ENSMUSG00000020527.15"; transcript_id "ENSMUSG00000020527.15_tx_8"; exon_id "chr11_84793983_84794053_+"; exonnum "18"; txlen "3882";
chr11	ENSEMBL_gcm37	exon	84793983	84794053	7.57218665221948	+	.	gene_id "ENSMUSG00000020527.15"; transcript_id "ENSMUSG00000020527.15_tx_9"; exon_id "chr11_84793983_84794053_+"; exonnum "19"; txlen "4228";
chr11	HAVANA	exon	84796366	84796469	0	+	.	gene_id "ENSMUSG00000020527.15"; transcript_id "ENSMUST00000093969.11"; gene_type "protein_coding"; gene_name "Myo19"; transcript_type "protein_coding"; transcript_name "Myo19-202"; exon_number 20; exon_id "ENSMUSE00001274689.2"; level 2; protein_id "ENSMUSP00000091502.5"; transcript_support_level "5"; mgi_id "MGI:1913446"; tag "basic"; tag "Ensembl_canonical"; tag "GENCODE_Primary"; tag "appris_principal_1"; tag "CCDS"; ccdsid "CCDS48871.1"; havana_gene "OTTMUSG00000001021.1"; havana_transcript "OTTMUST00000002026.1";
chr11	HAVANA	CDS	84796366	84796469	0	+	1	gene_id "ENSMUSG00000020527.15"; transcript_id "ENSMUST00000093969.11"; gene_type "protein_coding"; gene_name "Myo19"; transcript_type "protein_coding"; transcript_name "Myo19-202"; exon_number 20; exon_id "ENSMUSE00001274689.2"; level 2; protein_id "ENSMUSP00000091502.5"; transcript_support_level "5"; mgi_id "MGI:1913446"; tag "basic"; tag "Ensembl_canonical"; tag "GENCODE_Primary"; tag "appris_principal_1"; tag "CCDS"; ccdsid "CCDS48871.1"; havana_gene "OTTMUSG00000001021.1"; havana_transcript "OTTMUST00000002026.1";
chr11	HAVANA	exon	84796366	84796469	0	+	.	gene_id "ENSMUSG00000020527.15"; transcript_id "ENSMUST00000124152.8"; gene_type "protein_coding"; gene_name "Myo19"; transcript_type "protein_coding_CDS_not_defined"; transcript_name "Myo19-204"; exon_number 18; exon_id "ENSMUSE00001271721.2"; level 2; transcript_support_level "1"; mgi_id "MGI:1913446"; havana_gene "OTTMUSG00000001021.1"; havana_transcript "OTTMUST00000002032.1";
chr11	HAVANA	exon	84796366	84796469	0	+	.	gene_id "ENSMUSG00000020527.15"; transcript_id "ENSMUST00000141173.2"; gene_type "protein_coding"; gene_name "Myo19"; transcript_type "protein_coding_CDS_not_defined"; transcript_name "Myo19-206"; exon_number 19; exon_id "ENSMUSE00001271721.2"; level 2; transcript_support_level "5"; mgi_id "MGI:1913446"; havana_gene "OTTMUSG00000001021.1"; havana_transcript "OTTMUST00000002027.1";
chr11	ENSEMBL_gcm37	exon	84796366	84796469	6.54477516400237	+	.	gene_id "ENSMUSG00000020527.15"; transcript_id "ENSMUSG00000020527.15_tx_11"; exon_id "chr11_84796366_84796469_+"; exonnum "18"; txlen "3805";
chr11	ENSEMBL_gcm37	exon	84796366	84796469	6.54420053082023	+	.	gene_id "ENSMUSG00000020527.15"; transcript_id "ENSMUSG00000020527.15_tx_12"; exon_id "chr11_84796366_84796469_+"; exonnum "20"; txlen "4221";
chr11	ENSEMBL_gcm37	exon	84796366	84796469	6.40094777880911	+	.	gene_id "ENSMUSG00000020527.15"; transcript_id "ENSMUSG00000020527.15_tx_13"; exon_id "chr11_84796366_84796469_+"; exonnum "19"; txlen "4151";
chr11	ENSEMBL_gcm37	exon	84796366	84796469	1.75116690673875	+	.	gene_id "ENSMUSG00000020527.15"; transcript_id "ENSMUSG00000020527.15_tx_16"; exon_id "chr11_84796366_84796469_+"; exonnum "18"; txlen "3778";
chr11	ENSEMBL_gcm37	exon	84796366	84796469	1.74564649213375	+	.	gene_id "ENSMUSG00000020527.15"; transcript_id "ENSMUSG00000020527.15_tx_17"; exon_id "chr11_84796366_84796469_+"; exonnum "17"; txlen "3708";
chr11	ENSEMBL_gcm37	exon	84796366	84796469	1.58730371319158	+	.	gene_id "ENSMUSG00000020527.15"; transcript_id "ENSMUSG00000020527.15_tx_19"; exon_id "chr11_84796366_84796469_+"; exonnum "18"; txlen "3554";
chr11	ENSEMBL_gcm37	exon	84796366	84796469	1.53619700468028	+	.	gene_id "ENSMUSG00000020527.15"; transcript_id "ENSMUSG00000020527.15_tx_24"; exon_id "chr11_84796366_84796469_+"; exonnum "19"; txlen "4124";
chr11	ENSEMBL_gcm37	exon	84796366	84796469	1.53619700468028	+	.	gene_id "ENSMUSG00000020527.15"; transcript_id "ENSMUSG00000020527.15_tx_25"; exon_id "chr11_84796366_84796469_+"; exonnum "18"; txlen "4054";
chr11	ENSEMBL_gcm37	exon	84796366	84796469	1.46817458713047	+	.	gene_id "ENSMUSG00000020527.15"; transcript_id "ENSMUSG00000020527.15_tx_26"; exon_id "chr11_84796366_84796469_+"; exonnum "17"; txlen "3484";
chr11	ENSEMBL_gcm37	exon	84796366	84796469	0.83791410798462	+	.	gene_id "ENSMUSG00000020527.15"; transcript_id "ENSMUSG00000020527.15_tx_30"; exon_id "chr11_84796366_84796469_+"; exonnum "17"; txlen "3656";
chr11	ENSEMBL_gcm37	exon	84796366	84796469	0.83791410798462	+	.	gene_id "ENSMUSG00000020527.15"; transcript_id "ENSMUSG00000020527.15_tx_31"; exon_id "chr11_84796366_84796469_+"; exonnum "18"; txlen "3726";
chr11	ENSEMBL_gcm37	exon	84796366	84796469	0.83791410798462	+	.	gene_id "ENSMUSG00000020527.15"; transcript_id "ENSMUSG00000020527.15_tx_32"; exon_id "chr11_84796366_84796469_+"; exonnum "18"; txlen "3733";
chr11	ENSEMBL_gcm37	exon	84796366	84796469	0.83791410798462	+	.	gene_id "ENSMUSG00000020527.15"; transcript_id "ENSMUSG00000020527.15_tx_33"; exon_id "chr11_84796366_84796469_+"; exonnum "19"; txlen "3803";
chr11	ENSEMBL_gcm37	exon	84796366	84796469	0.0841047337763855	+	.	gene_id "ENSMUSG00000020527.15"; transcript_id "ENSMUSG00000020527.15_tx_37"; exon_id "chr11_84796366_84796469_+"; exonnum "22"; txlen "4521";
chr11	ENSEMBL_gcm37	exon	84796366	84796469	10.9024468647905	+	.	gene_id "ENSMUSG00000020527.15"; transcript_id "ENSMUSG00000020527.15_tx_5"; exon_id "chr11_84796366_84796469_+"; exonnum "20"; txlen "3952";
chr11	ENSEMBL_gcm37	exon	84796366	84796469	8.54297443472128	+	.	gene_id "ENSMUSG00000020527.15"; transcript_id "ENSMUSG00000020527.15_tx_6"; exon_id "chr11_84796366_84796469_+"; exonnum "21"; txlen "4298";
chr11	ENSEMBL_gcm37	exon	84796366	84796469	7.84990430836333	+	.	gene_id "ENSMUSG00000020527.15"; transcript_id "ENSMUSG00000020527.15_tx_7"; exon_id "chr11_84796366_84796469_+"; exonnum "19"; txlen "3875";
chr11	ENSEMBL_gcm37	exon	84796366	84796469	7.74827932200443	+	.	gene_id "ENSMUSG00000020527.15"; transcript_id "ENSMUSG00000020527.15_tx_8"; exon_id "chr11_84796366_84796469_+"; exonnum "19"; txlen "3882";
chr11	ENSEMBL_gcm37	exon	84796366	84796469	7.57218665221948	+	.	gene_id "ENSMUSG00000020527.15"; transcript_id "ENSMUSG00000020527.15_tx_9"; exon_id "chr11_84796366_84796469_+"; exonnum "20"; txlen "4228";
chr11	HAVANA	exon	84796366	84798228	0	+	.	gene_id "ENSMUSG00000020527.15"; transcript_id "ENSMUST00000141705.8"; gene_type "protein_coding"; gene_name "Myo19"; transcript_type "protein_coding_CDS_not_defined"; transcript_name "Myo19-207"; exon_number 18; exon_id "ENSMUSE00000774253.2"; level 2; transcript_support_level "2"; mgi_id "MGI:1913446"; havana_gene "OTTMUSG00000001021.1"; havana_transcript "OTTMUST00000002031.1";
chr11	sragcm37_mid	exon	84797580	84797697	6.54477516400237	+	.	gene_id "ENSMUSG00000020527.15"; transcript_id "ENSMUSG00000020527.15_tx_11"; exon_id "chr11_84797580_84797697_+"; exonnum "19"; txlen "3805";
chr11	sragcm37_mid	exon	84797580	84797697	1.75116690673875	+	.	gene_id "ENSMUSG00000020527.15"; transcript_id "ENSMUSG00000020527.15_tx_16"; exon_id "chr11_84797580_84797697_+"; exonnum "19"; txlen "3778";
chr11	sragcm37_mid	exon	84797580	84797697	1.74564649213375	+	.	gene_id "ENSMUSG00000020527.15"; transcript_id "ENSMUSG00000020527.15_tx_17"; exon_id "chr11_84797580_84797697_+"; exonnum "18"; txlen "3708";
chr11	sragcm37_mid	exon	84797580	84797697	0.83791410798462	+	.	gene_id "ENSMUSG00000020527.15"; transcript_id "ENSMUSG00000020527.15_tx_30"; exon_id "chr11_84797580_84797697_+"; exonnum "18"; txlen "3656";
chr11	sragcm37_mid	exon	84797580	84797697	0.83791410798462	+	.	gene_id "ENSMUSG00000020527.15"; transcript_id "ENSMUSG00000020527.15_tx_31"; exon_id "chr11_84797580_84797697_+"; exonnum "19"; txlen "3726";
chr11	sragcm37_mid	exon	84797580	84797697	0.83791410798462	+	.	gene_id "ENSMUSG00000020527.15"; transcript_id "ENSMUSG00000020527.15_tx_32"; exon_id "chr11_84797580_84797697_+"; exonnum "19"; txlen "3733";
chr11	sragcm37_mid	exon	84797580	84797697	0.83791410798462	+	.	gene_id "ENSMUSG00000020527.15"; transcript_id "ENSMUSG00000020527.15_tx_33"; exon_id "chr11_84797580_84797697_+"; exonnum "20"; txlen "3803";
chr11	sragcm37_mid	exon	84797580	84797697	0.0841047337763855	+	.	gene_id "ENSMUSG00000020527.15"; transcript_id "ENSMUSG00000020527.15_tx_37"; exon_id "chr11_84797580_84797697_+"; exonnum "23"; txlen "4521";
chr11	sragcm37_mid	exon	84797580	84797697	10.9024468647905	+	.	gene_id "ENSMUSG00000020527.15"; transcript_id "ENSMUSG00000020527.15_tx_5"; exon_id "chr11_84797580_84797697_+"; exonnum "21"; txlen "3952";
chr11	sragcm37_mid	exon	84797580	84797697	7.84990430836333	+	.	gene_id "ENSMUSG00000020527.15"; transcript_id "ENSMUSG00000020527.15_tx_7"; exon_id "chr11_84797580_84797697_+"; exonnum "20"; txlen "3875";
chr11	sragcm37_mid	exon	84797580	84797697	7.74827932200443	+	.	gene_id "ENSMUSG00000020527.15"; transcript_id "ENSMUSG00000020527.15_tx_8"; exon_id "chr11_84797580_84797697_+"; exonnum "20"; txlen "3882";
chr11	HAVANA	exon	84798062	84798228	0	+	.	gene_id "ENSMUSG00000020527.15"; transcript_id "ENSMUST00000093969.11"; gene_type "protein_coding"; gene_name "Myo19"; transcript_type "protein_coding"; transcript_name "Myo19-202"; exon_number 21; exon_id "ENSMUSE00001247830.2"; level 2; protein_id "ENSMUSP00000091502.5"; transcript_support_level "5"; mgi_id "MGI:1913446"; tag "basic"; tag "Ensembl_canonical"; tag "GENCODE_Primary"; tag "appris_principal_1"; tag "CCDS"; ccdsid "CCDS48871.1"; havana_gene "OTTMUSG00000001021.1"; havana_transcript "OTTMUST00000002026.1";
chr11	HAVANA	CDS	84798062	84798228	0	+	2	gene_id "ENSMUSG00000020527.15"; transcript_id "ENSMUST00000093969.11"; gene_type "protein_coding"; gene_name "Myo19"; transcript_type "protein_coding"; transcript_name "Myo19-202"; exon_number 21; exon_id "ENSMUSE00001247830.2"; level 2; protein_id "ENSMUSP00000091502.5"; transcript_support_level "5"; mgi_id "MGI:1913446"; tag "basic"; tag "Ensembl_canonical"; tag "GENCODE_Primary"; tag "appris_principal_1"; tag "CCDS"; ccdsid "CCDS48871.1"; havana_gene "OTTMUSG00000001021.1"; havana_transcript "OTTMUST00000002026.1";
chr11	HAVANA	exon	84798062	84798228	0	+	.	gene_id "ENSMUSG00000020527.15"; transcript_id "ENSMUST00000124152.8"; gene_type "protein_coding"; gene_name "Myo19"; transcript_type "protein_coding_CDS_not_defined"; transcript_name "Myo19-204"; exon_number 19; exon_id "ENSMUSE00001206825.2"; level 2; transcript_support_level "1"; mgi_id "MGI:1913446"; havana_gene "OTTMUSG00000001021.1"; havana_transcript "OTTMUST00000002032.1";
chr11	HAVANA	exon	84798062	84798228	0	+	.	gene_id "ENSMUSG00000020527.15"; transcript_id "ENSMUST00000141173.2"; gene_type "protein_coding"; gene_name "Myo19"; transcript_type "protein_coding_CDS_not_defined"; transcript_name "Myo19-206"; exon_number 20; exon_id "ENSMUSE00001206825.2"; level 2; transcript_support_level "5"; mgi_id "MGI:1913446"; havana_gene "OTTMUSG00000001021.1"; havana_transcript "OTTMUST00000002027.1";
chr11	ENSEMBL_gcm37	exon	84798062	84798228	6.54477516400237	+	.	gene_id "ENSMUSG00000020527.15"; transcript_id "ENSMUSG00000020527.15_tx_11"; exon_id "chr11_84798062_84798228_+"; exonnum "20"; txlen "3805";
chr11	ENSEMBL_gcm37	exon	84798062	84798228	6.54420053082023	+	.	gene_id "ENSMUSG00000020527.15"; transcript_id "ENSMUSG00000020527.15_tx_12"; exon_id "chr11_84798062_84798228_+"; exonnum "21"; txlen "4221";
chr11	ENSEMBL_gcm37	exon	84798062	84798228	6.40094777880911	+	.	gene_id "ENSMUSG00000020527.15"; transcript_id "ENSMUSG00000020527.15_tx_13"; exon_id "chr11_84798062_84798228_+"; exonnum "20"; txlen "4151";
chr11	ENSEMBL_gcm37	exon	84798062	84798228	1.75116690673875	+	.	gene_id "ENSMUSG00000020527.15"; transcript_id "ENSMUSG00000020527.15_tx_16"; exon_id "chr11_84798062_84798228_+"; exonnum "20"; txlen "3778";
chr11	ENSEMBL_gcm37	exon	84798062	84798228	1.74564649213375	+	.	gene_id "ENSMUSG00000020527.15"; transcript_id "ENSMUSG00000020527.15_tx_17"; exon_id "chr11_84798062_84798228_+"; exonnum "19"; txlen "3708";
chr11	ENSEMBL_gcm37	exon	84798062	84798228	1.58730371319158	+	.	gene_id "ENSMUSG00000020527.15"; transcript_id "ENSMUSG00000020527.15_tx_19"; exon_id "chr11_84798062_84798228_+"; exonnum "19"; txlen "3554";
chr11	ENSEMBL_gcm37	exon	84798062	84798228	1.53619700468028	+	.	gene_id "ENSMUSG00000020527.15"; transcript_id "ENSMUSG00000020527.15_tx_24"; exon_id "chr11_84798062_84798228_+"; exonnum "20"; txlen "4124";
chr11	ENSEMBL_gcm37	exon	84798062	84798228	1.53619700468028	+	.	gene_id "ENSMUSG00000020527.15"; transcript_id "ENSMUSG00000020527.15_tx_25"; exon_id "chr11_84798062_84798228_+"; exonnum "19"; txlen "4054";
chr11	ENSEMBL_gcm37	exon	84798062	84798228	1.46817458713047	+	.	gene_id "ENSMUSG00000020527.15"; transcript_id "ENSMUSG00000020527.15_tx_26"; exon_id "chr11_84798062_84798228_+"; exonnum "18"; txlen "3484";
chr11	ENSEMBL_gcm37	exon	84798062	84798228	0.83791410798462	+	.	gene_id "ENSMUSG00000020527.15"; transcript_id "ENSMUSG00000020527.15_tx_30"; exon_id "chr11_84798062_84798228_+"; exonnum "19"; txlen "3656";
chr11	ENSEMBL_gcm37	exon	84798062	84798228	0.83791410798462	+	.	gene_id "ENSMUSG00000020527.15"; transcript_id "ENSMUSG00000020527.15_tx_31"; exon_id "chr11_84798062_84798228_+"; exonnum "20"; txlen "3726";
chr11	ENSEMBL_gcm37	exon	84798062	84798228	0.83791410798462	+	.	gene_id "ENSMUSG00000020527.15"; transcript_id "ENSMUSG00000020527.15_tx_32"; exon_id "chr11_84798062_84798228_+"; exonnum "20"; txlen "3733";
chr11	ENSEMBL_gcm37	exon	84798062	84798228	0.83791410798462	+	.	gene_id "ENSMUSG00000020527.15"; transcript_id "ENSMUSG00000020527.15_tx_33"; exon_id "chr11_84798062_84798228_+"; exonnum "21"; txlen "3803";
chr11	ENSEMBL_gcm37	exon	84798062	84798228	0.0841047337763855	+	.	gene_id "ENSMUSG00000020527.15"; transcript_id "ENSMUSG00000020527.15_tx_37"; exon_id "chr11_84798062_84798228_+"; exonnum "24"; txlen "4521";
chr11	ENSEMBL_gcm37	exon	84798062	84798228	10.9024468647905	+	.	gene_id "ENSMUSG00000020527.15"; transcript_id "ENSMUSG00000020527.15_tx_5"; exon_id "chr11_84798062_84798228_+"; exonnum "22"; txlen "3952";
chr11	ENSEMBL_gcm37	exon	84798062	84798228	8.54297443472128	+	.	gene_id "ENSMUSG00000020527.15"; transcript_id "ENSMUSG00000020527.15_tx_6"; exon_id "chr11_84798062_84798228_+"; exonnum "22"; txlen "4298";
chr11	ENSEMBL_gcm37	exon	84798062	84798228	7.84990430836333	+	.	gene_id "ENSMUSG00000020527.15"; transcript_id "ENSMUSG00000020527.15_tx_7"; exon_id "chr11_84798062_84798228_+"; exonnum "21"; txlen "3875";
chr11	ENSEMBL_gcm37	exon	84798062	84798228	7.74827932200443	+	.	gene_id "ENSMUSG00000020527.15"; transcript_id "ENSMUSG00000020527.15_tx_8"; exon_id "chr11_84798062_84798228_+"; exonnum "21"; txlen "3882";
chr11	ENSEMBL_gcm37	exon	84798062	84798228	7.57218665221948	+	.	gene_id "ENSMUSG00000020527.15"; transcript_id "ENSMUSG00000020527.15_tx_9"; exon_id "chr11_84798062_84798228_+"; exonnum "21"; txlen "4228";
chr11	HAVANA	exon	84798332	84798461	0	+	.	gene_id "ENSMUSG00000020527.15"; transcript_id "ENSMUST00000093969.11"; gene_type "protein_coding"; gene_name "Myo19"; transcript_type "protein_coding"; transcript_name "Myo19-202"; exon_number 22; exon_id "ENSMUSE00001215358.2"; level 2; protein_id "ENSMUSP00000091502.5"; transcript_support_level "5"; mgi_id "MGI:1913446"; tag "basic"; tag "Ensembl_canonical"; tag "GENCODE_Primary"; tag "appris_principal_1"; tag "CCDS"; ccdsid "CCDS48871.1"; havana_gene "OTTMUSG00000001021.1"; havana_transcript "OTTMUST00000002026.1";
chr11	HAVANA	CDS	84798332	84798461	0	+	0	gene_id "ENSMUSG00000020527.15"; transcript_id "ENSMUST00000093969.11"; gene_type "protein_coding"; gene_name "Myo19"; transcript_type "protein_coding"; transcript_name "Myo19-202"; exon_number 22; exon_id "ENSMUSE00001215358.2"; level 2; protein_id "ENSMUSP00000091502.5"; transcript_support_level "5"; mgi_id "MGI:1913446"; tag "basic"; tag "Ensembl_canonical"; tag "GENCODE_Primary"; tag "appris_principal_1"; tag "CCDS"; ccdsid "CCDS48871.1"; havana_gene "OTTMUSG00000001021.1"; havana_transcript "OTTMUST00000002026.1";
chr11	HAVANA	exon	84798332	84798461	0	+	.	gene_id "ENSMUSG00000020527.15"; transcript_id "ENSMUST00000141705.8"; gene_type "protein_coding"; gene_name "Myo19"; transcript_type "protein_coding_CDS_not_defined"; transcript_name "Myo19-207"; exon_number 19; exon_id "ENSMUSE00001269844.2"; level 2; transcript_support_level "2"; mgi_id "MGI:1913446"; havana_gene "OTTMUSG00000001021.1"; havana_transcript "OTTMUST00000002031.1";
chr11	HAVANA	exon	84798332	84798461	0	+	.	gene_id "ENSMUSG00000020527.15"; transcript_id "ENSMUST00000124152.8"; gene_type "protein_coding"; gene_name "Myo19"; transcript_type "protein_coding_CDS_not_defined"; transcript_name "Myo19-204"; exon_number 20; exon_id "ENSMUSE00001269844.2"; level 2; transcript_support_level "1"; mgi_id "MGI:1913446"; havana_gene "OTTMUSG00000001021.1"; havana_transcript "OTTMUST00000002032.1";
chr11	HAVANA	exon	84798332	84798461	0	+	.	gene_id "ENSMUSG00000020527.15"; transcript_id "ENSMUST00000141173.2"; gene_type "protein_coding"; gene_name "Myo19"; transcript_type "protein_coding_CDS_not_defined"; transcript_name "Myo19-206"; exon_number 21; exon_id "ENSMUSE00001269844.2"; level 2; transcript_support_level "5"; mgi_id "MGI:1913446"; havana_gene "OTTMUSG00000001021.1"; havana_transcript "OTTMUST00000002027.1";
chr11	ENSEMBL_gcm37	exon	84798332	84798461	6.54477516400237	+	.	gene_id "ENSMUSG00000020527.15"; transcript_id "ENSMUSG00000020527.15_tx_11"; exon_id "chr11_84798332_84798461_+"; exonnum "21"; txlen "3805";
chr11	ENSEMBL_gcm37	exon	84798332	84798461	6.54420053082023	+	.	gene_id "ENSMUSG00000020527.15"; transcript_id "ENSMUSG00000020527.15_tx_12"; exon_id "chr11_84798332_84798461_+"; exonnum "22"; txlen "4221";
chr11	ENSEMBL_gcm37	exon	84798332	84798461	6.40094777880911	+	.	gene_id "ENSMUSG00000020527.15"; transcript_id "ENSMUSG00000020527.15_tx_13"; exon_id "chr11_84798332_84798461_+"; exonnum "21"; txlen "4151";
chr11	ENSEMBL_gcm37	exon	84798332	84798461	1.75116690673875	+	.	gene_id "ENSMUSG00000020527.15"; transcript_id "ENSMUSG00000020527.15_tx_16"; exon_id "chr11_84798332_84798461_+"; exonnum "21"; txlen "3778";
chr11	ENSEMBL_gcm37	exon	84798332	84798461	1.74564649213375	+	.	gene_id "ENSMUSG00000020527.15"; transcript_id "ENSMUSG00000020527.15_tx_17"; exon_id "chr11_84798332_84798461_+"; exonnum "20"; txlen "3708";
chr11	ENSEMBL_gcm37	exon	84798332	84798461	1.58730371319158	+	.	gene_id "ENSMUSG00000020527.15"; transcript_id "ENSMUSG00000020527.15_tx_19"; exon_id "chr11_84798332_84798461_+"; exonnum "20"; txlen "3554";
chr11	ENSEMBL_gcm37	exon	84798332	84798461	1.53619700468028	+	.	gene_id "ENSMUSG00000020527.15"; transcript_id "ENSMUSG00000020527.15_tx_24"; exon_id "chr11_84798332_84798461_+"; exonnum "21"; txlen "4124";
chr11	ENSEMBL_gcm37	exon	84798332	84798461	1.53619700468028	+	.	gene_id "ENSMUSG00000020527.15"; transcript_id "ENSMUSG00000020527.15_tx_25"; exon_id "chr11_84798332_84798461_+"; exonnum "20"; txlen "4054";
chr11	ENSEMBL_gcm37	exon	84798332	84798461	1.46817458713047	+	.	gene_id "ENSMUSG00000020527.15"; transcript_id "ENSMUSG00000020527.15_tx_26"; exon_id "chr11_84798332_84798461_+"; exonnum "19"; txlen "3484";
chr11	ENSEMBL_gcm37	exon	84798332	84798461	0.83791410798462	+	.	gene_id "ENSMUSG00000020527.15"; transcript_id "ENSMUSG00000020527.15_tx_30"; exon_id "chr11_84798332_84798461_+"; exonnum "20"; txlen "3656";
chr11	ENSEMBL_gcm37	exon	84798332	84798461	0.83791410798462	+	.	gene_id "ENSMUSG00000020527.15"; transcript_id "ENSMUSG00000020527.15_tx_31"; exon_id "chr11_84798332_84798461_+"; exonnum "21"; txlen "3726";
chr11	ENSEMBL_gcm37	exon	84798332	84798461	0.83791410798462	+	.	gene_id "ENSMUSG00000020527.15"; transcript_id "ENSMUSG00000020527.15_tx_32"; exon_id "chr11_84798332_84798461_+"; exonnum "21"; txlen "3733";
chr11	ENSEMBL_gcm37	exon	84798332	84798461	0.83791410798462	+	.	gene_id "ENSMUSG00000020527.15"; transcript_id "ENSMUSG00000020527.15_tx_33"; exon_id "chr11_84798332_84798461_+"; exonnum "22"; txlen "3803";
chr11	ENSEMBL_gcm37	exon	84798332	84798461	0.0841047337763855	+	.	gene_id "ENSMUSG00000020527.15"; transcript_id "ENSMUSG00000020527.15_tx_37"; exon_id "chr11_84798332_84798461_+"; exonnum "25"; txlen "4521";
chr11	ENSEMBL_gcm37	exon	84798332	84798461	10.9024468647905	+	.	gene_id "ENSMUSG00000020527.15"; transcript_id "ENSMUSG00000020527.15_tx_5"; exon_id "chr11_84798332_84798461_+"; exonnum "23"; txlen "3952";
chr11	ENSEMBL_gcm37	exon	84798332	84798461	8.54297443472128	+	.	gene_id "ENSMUSG00000020527.15"; transcript_id "ENSMUSG00000020527.15_tx_6"; exon_id "chr11_84798332_84798461_+"; exonnum "23"; txlen "4298";
chr11	ENSEMBL_gcm37	exon	84798332	84798461	7.84990430836333	+	.	gene_id "ENSMUSG00000020527.15"; transcript_id "ENSMUSG00000020527.15_tx_7"; exon_id "chr11_84798332_84798461_+"; exonnum "22"; txlen "3875";
chr11	ENSEMBL_gcm37	exon	84798332	84798461	7.74827932200443	+	.	gene_id "ENSMUSG00000020527.15"; transcript_id "ENSMUSG00000020527.15_tx_8"; exon_id "chr11_84798332_84798461_+"; exonnum "22"; txlen "3882";
chr11	ENSEMBL_gcm37	exon	84798332	84798461	7.57218665221948	+	.	gene_id "ENSMUSG00000020527.15"; transcript_id "ENSMUSG00000020527.15_tx_9"; exon_id "chr11_84798332_84798461_+"; exonnum "22"; txlen "4228";
chr11	HAVANA	exon	84799046	84799131	0	+	.	gene_id "ENSMUSG00000020527.15"; transcript_id "ENSMUST00000093969.11"; gene_type "protein_coding"; gene_name "Myo19"; transcript_type "protein_coding"; transcript_name "Myo19-202"; exon_number 23; exon_id "ENSMUSE00001294563.2"; level 2; protein_id "ENSMUSP00000091502.5"; transcript_support_level "5"; mgi_id "MGI:1913446"; tag "basic"; tag "Ensembl_canonical"; tag "GENCODE_Primary"; tag "appris_principal_1"; tag "CCDS"; ccdsid "CCDS48871.1"; havana_gene "OTTMUSG00000001021.1"; havana_transcript "OTTMUST00000002026.1";
chr11	HAVANA	CDS	84799046	84799131	0	+	2	gene_id "ENSMUSG00000020527.15"; transcript_id "ENSMUST00000093969.11"; gene_type "protein_coding"; gene_name "Myo19"; transcript_type "protein_coding"; transcript_name "Myo19-202"; exon_number 23; exon_id "ENSMUSE00001294563.2"; level 2; protein_id "ENSMUSP00000091502.5"; transcript_support_level "5"; mgi_id "MGI:1913446"; tag "basic"; tag "Ensembl_canonical"; tag "GENCODE_Primary"; tag "appris_principal_1"; tag "CCDS"; ccdsid "CCDS48871.1"; havana_gene "OTTMUSG00000001021.1"; havana_transcript "OTTMUST00000002026.1";
chr11	HAVANA	exon	84799046	84799131	0	+	.	gene_id "ENSMUSG00000020527.15"; transcript_id "ENSMUST00000141705.8"; gene_type "protein_coding"; gene_name "Myo19"; transcript_type "protein_coding_CDS_not_defined"; transcript_name "Myo19-207"; exon_number 20; exon_id "ENSMUSE00001309505.2"; level 2; transcript_support_level "2"; mgi_id "MGI:1913446"; havana_gene "OTTMUSG00000001021.1"; havana_transcript "OTTMUST00000002031.1";
chr11	HAVANA	exon	84799046	84799131	0	+	.	gene_id "ENSMUSG00000020527.15"; transcript_id "ENSMUST00000124152.8"; gene_type "protein_coding"; gene_name "Myo19"; transcript_type "protein_coding_CDS_not_defined"; transcript_name "Myo19-204"; exon_number 21; exon_id "ENSMUSE00001309505.2"; level 2; transcript_support_level "1"; mgi_id "MGI:1913446"; havana_gene "OTTMUSG00000001021.1"; havana_transcript "OTTMUST00000002032.1";
chr11	HAVANA	exon	84799046	84799131	0	+	.	gene_id "ENSMUSG00000020527.15"; transcript_id "ENSMUST00000141173.2"; gene_type "protein_coding"; gene_name "Myo19"; transcript_type "protein_coding_CDS_not_defined"; transcript_name "Myo19-206"; exon_number 22; exon_id "ENSMUSE00001309505.2"; level 2; transcript_support_level "5"; mgi_id "MGI:1913446"; havana_gene "OTTMUSG00000001021.1"; havana_transcript "OTTMUST00000002027.1";
chr11	ENSEMBL_gcm37	exon	84799046	84799131	6.54477516400237	+	.	gene_id "ENSMUSG00000020527.15"; transcript_id "ENSMUSG00000020527.15_tx_11"; exon_id "chr11_84799046_84799131_+"; exonnum "22"; txlen "3805";
chr11	ENSEMBL_gcm37	exon	84799046	84799131	6.54420053082023	+	.	gene_id "ENSMUSG00000020527.15"; transcript_id "ENSMUSG00000020527.15_tx_12"; exon_id "chr11_84799046_84799131_+"; exonnum "23"; txlen "4221";
chr11	ENSEMBL_gcm37	exon	84799046	84799131	6.40094777880911	+	.	gene_id "ENSMUSG00000020527.15"; transcript_id "ENSMUSG00000020527.15_tx_13"; exon_id "chr11_84799046_84799131_+"; exonnum "22"; txlen "4151";
chr11	ENSEMBL_gcm37	exon	84799046	84799131	1.75116690673875	+	.	gene_id "ENSMUSG00000020527.15"; transcript_id "ENSMUSG00000020527.15_tx_16"; exon_id "chr11_84799046_84799131_+"; exonnum "22"; txlen "3778";
chr11	ENSEMBL_gcm37	exon	84799046	84799131	1.74564649213375	+	.	gene_id "ENSMUSG00000020527.15"; transcript_id "ENSMUSG00000020527.15_tx_17"; exon_id "chr11_84799046_84799131_+"; exonnum "21"; txlen "3708";
chr11	ENSEMBL_gcm37	exon	84799046	84799131	1.58730371319158	+	.	gene_id "ENSMUSG00000020527.15"; transcript_id "ENSMUSG00000020527.15_tx_19"; exon_id "chr11_84799046_84799131_+"; exonnum "21"; txlen "3554";
chr11	ENSEMBL_gcm37	exon	84799046	84799131	1.53619700468028	+	.	gene_id "ENSMUSG00000020527.15"; transcript_id "ENSMUSG00000020527.15_tx_24"; exon_id "chr11_84799046_84799131_+"; exonnum "22"; txlen "4124";
chr11	ENSEMBL_gcm37	exon	84799046	84799131	1.53619700468028	+	.	gene_id "ENSMUSG00000020527.15"; transcript_id "ENSMUSG00000020527.15_tx_25"; exon_id "chr11_84799046_84799131_+"; exonnum "21"; txlen "4054";
chr11	ENSEMBL_gcm37	exon	84799046	84799131	1.46817458713047	+	.	gene_id "ENSMUSG00000020527.15"; transcript_id "ENSMUSG00000020527.15_tx_26"; exon_id "chr11_84799046_84799131_+"; exonnum "20"; txlen "3484";
chr11	ENSEMBL_gcm37	exon	84799046	84799131	0.83791410798462	+	.	gene_id "ENSMUSG00000020527.15"; transcript_id "ENSMUSG00000020527.15_tx_30"; exon_id "chr11_84799046_84799131_+"; exonnum "21"; txlen "3656";
chr11	ENSEMBL_gcm37	exon	84799046	84799131	0.83791410798462	+	.	gene_id "ENSMUSG00000020527.15"; transcript_id "ENSMUSG00000020527.15_tx_31"; exon_id "chr11_84799046_84799131_+"; exonnum "22"; txlen "3726";
chr11	ENSEMBL_gcm37	exon	84799046	84799131	0.83791410798462	+	.	gene_id "ENSMUSG00000020527.15"; transcript_id "ENSMUSG00000020527.15_tx_32"; exon_id "chr11_84799046_84799131_+"; exonnum "22"; txlen "3733";
chr11	ENSEMBL_gcm37	exon	84799046	84799131	0.83791410798462	+	.	gene_id "ENSMUSG00000020527.15"; transcript_id "ENSMUSG00000020527.15_tx_33"; exon_id "chr11_84799046_84799131_+"; exonnum "23"; txlen "3803";
chr11	ENSEMBL_gcm37	exon	84799046	84799131	0.0841047337763855	+	.	gene_id "ENSMUSG00000020527.15"; transcript_id "ENSMUSG00000020527.15_tx_37"; exon_id "chr11_84799046_84799131_+"; exonnum "26"; txlen "4521";
chr11	ENSEMBL_gcm37	exon	84799046	84799131	10.9024468647905	+	.	gene_id "ENSMUSG00000020527.15"; transcript_id "ENSMUSG00000020527.15_tx_5"; exon_id "chr11_84799046_84799131_+"; exonnum "24"; txlen "3952";
chr11	ENSEMBL_gcm37	exon	84799046	84799131	8.54297443472128	+	.	gene_id "ENSMUSG00000020527.15"; transcript_id "ENSMUSG00000020527.15_tx_6"; exon_id "chr11_84799046_84799131_+"; exonnum "24"; txlen "4298";
chr11	ENSEMBL_gcm37	exon	84799046	84799131	7.84990430836333	+	.	gene_id "ENSMUSG00000020527.15"; transcript_id "ENSMUSG00000020527.15_tx_7"; exon_id "chr11_84799046_84799131_+"; exonnum "23"; txlen "3875";
chr11	ENSEMBL_gcm37	exon	84799046	84799131	7.74827932200443	+	.	gene_id "ENSMUSG00000020527.15"; transcript_id "ENSMUSG00000020527.15_tx_8"; exon_id "chr11_84799046_84799131_+"; exonnum "23"; txlen "3882";
chr11	ENSEMBL_gcm37	exon	84799046	84799131	7.57218665221948	+	.	gene_id "ENSMUSG00000020527.15"; transcript_id "ENSMUSG00000020527.15_tx_9"; exon_id "chr11_84799046_84799131_+"; exonnum "23"; txlen "4228";
chr11	HAVANA	exon	84800080	84800379	0	+	.	gene_id "ENSMUSG00000020527.15"; transcript_id "ENSMUST00000093969.11"; gene_type "protein_coding"; gene_name "Myo19"; transcript_type "protein_coding"; transcript_name "Myo19-202"; exon_number 24; exon_id "ENSMUSE00001235787.2"; level 2; protein_id "ENSMUSP00000091502.5"; transcript_support_level "5"; mgi_id "MGI:1913446"; tag "basic"; tag "Ensembl_canonical"; tag "GENCODE_Primary"; tag "appris_principal_1"; tag "CCDS"; ccdsid "CCDS48871.1"; havana_gene "OTTMUSG00000001021.1"; havana_transcript "OTTMUST00000002026.1";
chr11	HAVANA	CDS	84800080	84800379	0	+	0	gene_id "ENSMUSG00000020527.15"; transcript_id "ENSMUST00000093969.11"; gene_type "protein_coding"; gene_name "Myo19"; transcript_type "protein_coding"; transcript_name "Myo19-202"; exon_number 24; exon_id "ENSMUSE00001235787.2"; level 2; protein_id "ENSMUSP00000091502.5"; transcript_support_level "5"; mgi_id "MGI:1913446"; tag "basic"; tag "Ensembl_canonical"; tag "GENCODE_Primary"; tag "appris_principal_1"; tag "CCDS"; ccdsid "CCDS48871.1"; havana_gene "OTTMUSG00000001021.1"; havana_transcript "OTTMUST00000002026.1";
chr11	HAVANA	exon	84800080	84800379	0	+	.	gene_id "ENSMUSG00000020527.15"; transcript_id "ENSMUST00000141705.8"; gene_type "protein_coding"; gene_name "Myo19"; transcript_type "protein_coding_CDS_not_defined"; transcript_name "Myo19-207"; exon_number 21; exon_id "ENSMUSE00001278687.2"; level 2; transcript_support_level "2"; mgi_id "MGI:1913446"; havana_gene "OTTMUSG00000001021.1"; havana_transcript "OTTMUST00000002031.1";
chr11	HAVANA	exon	84800080	84800379	0	+	.	gene_id "ENSMUSG00000020527.15"; transcript_id "ENSMUST00000124152.8"; gene_type "protein_coding"; gene_name "Myo19"; transcript_type "protein_coding_CDS_not_defined"; transcript_name "Myo19-204"; exon_number 22; exon_id "ENSMUSE00001278687.2"; level 2; transcript_support_level "1"; mgi_id "MGI:1913446"; havana_gene "OTTMUSG00000001021.1"; havana_transcript "OTTMUST00000002032.1";
chr11	HAVANA	exon	84800080	84800379	0	+	.	gene_id "ENSMUSG00000020527.15"; transcript_id "ENSMUST00000141173.2"; gene_type "protein_coding"; gene_name "Myo19"; transcript_type "protein_coding_CDS_not_defined"; transcript_name "Myo19-206"; exon_number 23; exon_id "ENSMUSE00001278687.2"; level 2; transcript_support_level "5"; mgi_id "MGI:1913446"; havana_gene "OTTMUSG00000001021.1"; havana_transcript "OTTMUST00000002027.1";
chr11	ENSEMBL_gcm37	exon	84800080	84800379	6.54477516400237	+	.	gene_id "ENSMUSG00000020527.15"; transcript_id "ENSMUSG00000020527.15_tx_11"; exon_id "chr11_84800080_84800379_+"; exonnum "23"; txlen "3805";
chr11	ENSEMBL_gcm37	exon	84800080	84800379	6.54420053082023	+	.	gene_id "ENSMUSG00000020527.15"; transcript_id "ENSMUSG00000020527.15_tx_12"; exon_id "chr11_84800080_84800379_+"; exonnum "24"; txlen "4221";
chr11	ENSEMBL_gcm37	exon	84800080	84800379	6.40094777880911	+	.	gene_id "ENSMUSG00000020527.15"; transcript_id "ENSMUSG00000020527.15_tx_13"; exon_id "chr11_84800080_84800379_+"; exonnum "23"; txlen "4151";
chr11	ENSEMBL_gcm37	exon	84800080	84800379	1.75116690673875	+	.	gene_id "ENSMUSG00000020527.15"; transcript_id "ENSMUSG00000020527.15_tx_16"; exon_id "chr11_84800080_84800379_+"; exonnum "23"; txlen "3778";
chr11	ENSEMBL_gcm37	exon	84800080	84800379	1.74564649213375	+	.	gene_id "ENSMUSG00000020527.15"; transcript_id "ENSMUSG00000020527.15_tx_17"; exon_id "chr11_84800080_84800379_+"; exonnum "22"; txlen "3708";
chr11	ENSEMBL_gcm37	exon	84800080	84800379	1.58730371319158	+	.	gene_id "ENSMUSG00000020527.15"; transcript_id "ENSMUSG00000020527.15_tx_19"; exon_id "chr11_84800080_84800379_+"; exonnum "22"; txlen "3554";
chr11	ENSEMBL_gcm37	exon	84800080	84800379	1.53619700468028	+	.	gene_id "ENSMUSG00000020527.15"; transcript_id "ENSMUSG00000020527.15_tx_24"; exon_id "chr11_84800080_84800379_+"; exonnum "23"; txlen "4124";
chr11	ENSEMBL_gcm37	exon	84800080	84800379	1.53619700468028	+	.	gene_id "ENSMUSG00000020527.15"; transcript_id "ENSMUSG00000020527.15_tx_25"; exon_id "chr11_84800080_84800379_+"; exonnum "22"; txlen "4054";
chr11	ENSEMBL_gcm37	exon	84800080	84800379	1.46817458713047	+	.	gene_id "ENSMUSG00000020527.15"; transcript_id "ENSMUSG00000020527.15_tx_26"; exon_id "chr11_84800080_84800379_+"; exonnum "21"; txlen "3484";
chr11	ENSEMBL_gcm37	exon	84800080	84800379	0.83791410798462	+	.	gene_id "ENSMUSG00000020527.15"; transcript_id "ENSMUSG00000020527.15_tx_30"; exon_id "chr11_84800080_84800379_+"; exonnum "22"; txlen "3656";
chr11	ENSEMBL_gcm37	exon	84800080	84800379	0.83791410798462	+	.	gene_id "ENSMUSG00000020527.15"; transcript_id "ENSMUSG00000020527.15_tx_31"; exon_id "chr11_84800080_84800379_+"; exonnum "23"; txlen "3726";
chr11	ENSEMBL_gcm37	exon	84800080	84800379	0.83791410798462	+	.	gene_id "ENSMUSG00000020527.15"; transcript_id "ENSMUSG00000020527.15_tx_32"; exon_id "chr11_84800080_84800379_+"; exonnum "23"; txlen "3733";
chr11	ENSEMBL_gcm37	exon	84800080	84800379	0.83791410798462	+	.	gene_id "ENSMUSG00000020527.15"; transcript_id "ENSMUSG00000020527.15_tx_33"; exon_id "chr11_84800080_84800379_+"; exonnum "24"; txlen "3803";
chr11	ENSEMBL_gcm37	exon	84800080	84800379	0.0841047337763855	+	.	gene_id "ENSMUSG00000020527.15"; transcript_id "ENSMUSG00000020527.15_tx_37"; exon_id "chr11_84800080_84800379_+"; exonnum "27"; txlen "4521";
chr11	ENSEMBL_gcm37	exon	84800080	84800379	10.9024468647905	+	.	gene_id "ENSMUSG00000020527.15"; transcript_id "ENSMUSG00000020527.15_tx_5"; exon_id "chr11_84800080_84800379_+"; exonnum "25"; txlen "3952";
chr11	ENSEMBL_gcm37	exon	84800080	84800379	8.54297443472128	+	.	gene_id "ENSMUSG00000020527.15"; transcript_id "ENSMUSG00000020527.15_tx_6"; exon_id "chr11_84800080_84800379_+"; exonnum "25"; txlen "4298";
chr11	ENSEMBL_gcm37	exon	84800080	84800379	7.84990430836333	+	.	gene_id "ENSMUSG00000020527.15"; transcript_id "ENSMUSG00000020527.15_tx_7"; exon_id "chr11_84800080_84800379_+"; exonnum "24"; txlen "3875";
chr11	ENSEMBL_gcm37	exon	84800080	84800379	7.74827932200443	+	.	gene_id "ENSMUSG00000020527.15"; transcript_id "ENSMUSG00000020527.15_tx_8"; exon_id "chr11_84800080_84800379_+"; exonnum "24"; txlen "3882";
chr11	ENSEMBL_gcm37	exon	84800080	84800379	7.57218665221948	+	.	gene_id "ENSMUSG00000020527.15"; transcript_id "ENSMUSG00000020527.15_tx_9"; exon_id "chr11_84800080_84800379_+"; exonnum "24"; txlen "4228";
chr11	HAVANA	CDS	84801219	84801344	0	+	0	gene_id "ENSMUSG00000020527.15"; transcript_id "ENSMUST00000093969.11"; gene_type "protein_coding"; gene_name "Myo19"; transcript_type "protein_coding"; transcript_name "Myo19-202"; exon_number 25; exon_id "ENSMUSE00000779269.2"; level 2; protein_id "ENSMUSP00000091502.5"; transcript_support_level "5"; mgi_id "MGI:1913446"; tag "basic"; tag "Ensembl_canonical"; tag "GENCODE_Primary"; tag "appris_principal_1"; tag "CCDS"; ccdsid "CCDS48871.1"; havana_gene "OTTMUSG00000001021.1"; havana_transcript "OTTMUST00000002026.1";
chr11	HAVANA	exon	84801219	84801948	0	+	.	gene_id "ENSMUSG00000020527.15"; transcript_id "ENSMUST00000141705.8"; gene_type "protein_coding"; gene_name "Myo19"; transcript_type "protein_coding_CDS_not_defined"; transcript_name "Myo19-207"; exon_number 22; exon_id "ENSMUSE00000837043.2"; level 2; transcript_support_level "2"; mgi_id "MGI:1913446"; havana_gene "OTTMUSG00000001021.1"; havana_transcript "OTTMUST00000002031.1";
chr11	HAVANA	exon	84801219	84801948	0	+	.	gene_id "ENSMUSG00000020527.15"; transcript_id "ENSMUST00000141173.2"; gene_type "protein_coding"; gene_name "Myo19"; transcript_type "protein_coding_CDS_not_defined"; transcript_name "Myo19-206"; exon_number 24; exon_id "ENSMUSE00000837043.2"; level 2; transcript_support_level "5"; mgi_id "MGI:1913446"; havana_gene "OTTMUSG00000001021.1"; havana_transcript "OTTMUST00000002027.1";
chr11	HAVANA	exon	84801219	84801957	0	+	.	gene_id "ENSMUSG00000020527.15"; transcript_id "ENSMUST00000124152.8"; gene_type "protein_coding"; gene_name "Myo19"; transcript_type "protein_coding_CDS_not_defined"; transcript_name "Myo19-204"; exon_number 23; exon_id "ENSMUSE00000470282.5"; level 2; transcript_support_level "1"; mgi_id "MGI:1913446"; havana_gene "OTTMUSG00000001021.1"; havana_transcript "OTTMUST00000002032.1";
chr11	ENSEMBL_gcm37	exon	84801219	84801957	6.54477516400237	+	.	gene_id "ENSMUSG00000020527.15"; transcript_id "ENSMUSG00000020527.15_tx_11"; exon_id "chr11_84801219_84801957_+"; exonnum "24"; txlen "3805";
chr11	ENSEMBL_gcm37	exon	84801219	84801957	6.54420053082023	+	.	gene_id "ENSMUSG00000020527.15"; transcript_id "ENSMUSG00000020527.15_tx_12"; exon_id "chr11_84801219_84801957_+"; exonnum "25"; txlen "4221";
chr11	ENSEMBL_gcm37	exon	84801219	84801957	6.40094777880911	+	.	gene_id "ENSMUSG00000020527.15"; transcript_id "ENSMUSG00000020527.15_tx_13"; exon_id "chr11_84801219_84801957_+"; exonnum "24"; txlen "4151";
chr11	ENSEMBL_gcm37	exon	84801219	84801957	1.75116690673875	+	.	gene_id "ENSMUSG00000020527.15"; transcript_id "ENSMUSG00000020527.15_tx_16"; exon_id "chr11_84801219_84801957_+"; exonnum "24"; txlen "3778";
chr11	ENSEMBL_gcm37	exon	84801219	84801957	1.74564649213375	+	.	gene_id "ENSMUSG00000020527.15"; transcript_id "ENSMUSG00000020527.15_tx_17"; exon_id "chr11_84801219_84801957_+"; exonnum "23"; txlen "3708";
chr11	ENSEMBL_gcm37	exon	84801219	84801957	1.58730371319158	+	.	gene_id "ENSMUSG00000020527.15"; transcript_id "ENSMUSG00000020527.15_tx_19"; exon_id "chr11_84801219_84801957_+"; exonnum "23"; txlen "3554";
chr11	ENSEMBL_gcm37	exon	84801219	84801957	1.53619700468028	+	.	gene_id "ENSMUSG00000020527.15"; transcript_id "ENSMUSG00000020527.15_tx_24"; exon_id "chr11_84801219_84801957_+"; exonnum "24"; txlen "4124";
chr11	ENSEMBL_gcm37	exon	84801219	84801957	1.53619700468028	+	.	gene_id "ENSMUSG00000020527.15"; transcript_id "ENSMUSG00000020527.15_tx_25"; exon_id "chr11_84801219_84801957_+"; exonnum "23"; txlen "4054";
chr11	ENSEMBL_gcm37	exon	84801219	84801957	1.46817458713047	+	.	gene_id "ENSMUSG00000020527.15"; transcript_id "ENSMUSG00000020527.15_tx_26"; exon_id "chr11_84801219_84801957_+"; exonnum "22"; txlen "3484";
chr11	ENSEMBL_gcm37	exon	84801219	84801957	0.83791410798462	+	.	gene_id "ENSMUSG00000020527.15"; transcript_id "ENSMUSG00000020527.15_tx_30"; exon_id "chr11_84801219_84801957_+"; exonnum "23"; txlen "3656";
chr11	ENSEMBL_gcm37	exon	84801219	84801957	0.83791410798462	+	.	gene_id "ENSMUSG00000020527.15"; transcript_id "ENSMUSG00000020527.15_tx_31"; exon_id "chr11_84801219_84801957_+"; exonnum "24"; txlen "3726";
chr11	ENSEMBL_gcm37	exon	84801219	84801957	0.83791410798462	+	.	gene_id "ENSMUSG00000020527.15"; transcript_id "ENSMUSG00000020527.15_tx_32"; exon_id "chr11_84801219_84801957_+"; exonnum "24"; txlen "3733";
chr11	ENSEMBL_gcm37	exon	84801219	84801957	0.83791410798462	+	.	gene_id "ENSMUSG00000020527.15"; transcript_id "ENSMUSG00000020527.15_tx_33"; exon_id "chr11_84801219_84801957_+"; exonnum "25"; txlen "3803";
chr11	ENSEMBL_gcm37	exon	84801219	84801957	0.0841047337763855	+	.	gene_id "ENSMUSG00000020527.15"; transcript_id "ENSMUSG00000020527.15_tx_37"; exon_id "chr11_84801219_84801957_+"; exonnum "28"; txlen "4521";
chr11	ENSEMBL_gcm37	exon	84801219	84801957	10.9024468647905	+	.	gene_id "ENSMUSG00000020527.15"; transcript_id "ENSMUSG00000020527.15_tx_5"; exon_id "chr11_84801219_84801957_+"; exonnum "26"; txlen "3952";
chr11	ENSEMBL_gcm37	exon	84801219	84801957	8.54297443472128	+	.	gene_id "ENSMUSG00000020527.15"; transcript_id "ENSMUSG00000020527.15_tx_6"; exon_id "chr11_84801219_84801957_+"; exonnum "26"; txlen "4298";
chr11	ENSEMBL_gcm37	exon	84801219	84801957	7.84990430836333	+	.	gene_id "ENSMUSG00000020527.15"; transcript_id "ENSMUSG00000020527.15_tx_7"; exon_id "chr11_84801219_84801957_+"; exonnum "25"; txlen "3875";
chr11	ENSEMBL_gcm37	exon	84801219	84801957	7.74827932200443	+	.	gene_id "ENSMUSG00000020527.15"; transcript_id "ENSMUSG00000020527.15_tx_8"; exon_id "chr11_84801219_84801957_+"; exonnum "25"; txlen "3882";
chr11	ENSEMBL_gcm37	exon	84801219	84801957	7.57218665221948	+	.	gene_id "ENSMUSG00000020527.15"; transcript_id "ENSMUSG00000020527.15_tx_9"; exon_id "chr11_84801219_84801957_+"; exonnum "25"; txlen "4228";
chr11	HAVANA	exon	84801219	84802052	0	+	.	gene_id "ENSMUSG00000020527.15"; transcript_id "ENSMUST00000093969.11"; gene_type "protein_coding"; gene_name "Myo19"; transcript_type "protein_coding"; transcript_name "Myo19-202"; exon_number 25; exon_id "ENSMUSE00000779269.2"; level 2; protein_id "ENSMUSP00000091502.5"; transcript_support_level "5"; mgi_id "MGI:1913446"; tag "basic"; tag "Ensembl_canonical"; tag "GENCODE_Primary"; tag "appris_principal_1"; tag "CCDS"; ccdsid "CCDS48871.1"; havana_gene "OTTMUSG00000001021.1"; havana_transcript "OTTMUST00000002026.1";
chr11	HAVANA	stop_codon	84801345	84801347	0	+	0	gene_id "ENSMUSG00000020527.15"; transcript_id "ENSMUST00000093969.11"; gene_type "protein_coding"; gene_name "Myo19"; transcript_type "protein_coding"; transcript_name "Myo19-202"; exon_number 25; exon_id "ENSMUSE00000779269.2"; level 2; protein_id "ENSMUSP00000091502.5"; transcript_support_level "5"; mgi_id "MGI:1913446"; tag "basic"; tag "Ensembl_canonical"; tag "GENCODE_Primary"; tag "appris_principal_1"; tag "CCDS"; ccdsid "CCDS48871.1"; havana_gene "OTTMUSG00000001021.1"; havana_transcript "OTTMUST00000002026.1";
chr11	HAVANA	UTR	84801345	84802052	0	+	.	gene_id "ENSMUSG00000020527.15"; transcript_id "ENSMUST00000093969.11"; gene_type "protein_coding"; gene_name "Myo19"; transcript_type "protein_coding"; transcript_name "Myo19-202"; exon_number 25; exon_id "ENSMUSE00000779269.2"; level 2; protein_id "ENSMUSP00000091502.5"; transcript_support_level "5"; mgi_id "MGI:1913446"; tag "basic"; tag "Ensembl_canonical"; tag "GENCODE_Primary"; tag "appris_principal_1"; tag "CCDS"; ccdsid "CCDS48871.1"; havana_gene "OTTMUSG00000001021.1"; havana_transcript "OTTMUST00000002026.1";
chr11	sragcm37_es	exon	84829938	84830005	0.0690561195505855	+	.	gene_id "ENSMUSG00000140853.1"; transcript_id "ENSMUSG00000140853.1_tx_1"; exon_id "chr11_84829938_84830005_+"; exonnum "1"; txlen "525";
chr11	sragcm37_es	exon	84829938	84830005	0.0690561195505855	+	.	gene_id "ENSMUSG00000140853.1"; transcript_id "ENSMUSG00000140853.1_tx_2"; exon_id "chr11_84829938_84830005_+"; exonnum "1"; txlen "522";
chr11	HAVANA	exon	84830728	84831228	0	+	.	gene_id "ENSMUSG00000140853.1"; transcript_id "ENSMUST00000361654.1"; gene_type "lncRNA"; gene_name "ENSMUSG00000140853"; transcript_type "lncRNA"; transcript_name "ENSMUST00000361654"; exon_number 1; exon_id "ENSMUSE00001711702.1"; level 2; tag "basic"; tag "TAGENE";
chr11	HAVANA	transcript	84830728	84831967	0	+	.	gene_id "ENSMUSG00000140853.1"; transcript_id "ENSMUST00000361654.1"; gene_type "lncRNA"; gene_name "ENSMUSG00000140853"; transcript_type "lncRNA"; transcript_name "ENSMUST00000361654"; level 2; tag "basic"; tag "TAGENE";
chr11	HAVANA	gene	84830728	84835347	0	+	.	gene_id "ENSMUSG00000140853.1"; gene_type "lncRNA"; gene_name "ENSMUSG00000140853"; level 2;
chr11	sragcm37_mid	exon	84831047	84831228	0.0690561195505855	+	.	gene_id "ENSMUSG00000140853.1"; transcript_id "ENSMUSG00000140853.1_tx_1"; exon_id "chr11_84831047_84831228_+"; exonnum "2"; txlen "525";
chr11	sragcm37_mid	exon	84831047	84831228	0.0690561195505855	+	.	gene_id "ENSMUSG00000140853.1"; transcript_id "ENSMUSG00000140853.1_tx_2"; exon_id "chr11_84831047_84831228_+"; exonnum "2"; txlen "522";
chr11	HAVANA	exon	84831144	84831228	0	+	.	gene_id "ENSMUSG00000140853.1"; transcript_id "ENSMUST00000361652.1"; gene_type "lncRNA"; gene_name "ENSMUSG00000140853"; transcript_type "lncRNA"; transcript_name "ENSMUST00000361652"; exon_number 1; exon_id "ENSMUSE00001711700.1"; level 2; tag "basic"; tag "Ensembl_canonical"; tag "GENCODE_Primary"; tag "TAGENE";
chr11	HAVANA	transcript	84831144	84835347	0	+	.	gene_id "ENSMUSG00000140853.1"; transcript_id "ENSMUST00000361652.1"; gene_type "lncRNA"; gene_name "ENSMUSG00000140853"; transcript_type "lncRNA"; transcript_name "ENSMUST00000361652"; level 2; tag "basic"; tag "Ensembl_canonical"; tag "GENCODE_Primary"; tag "TAGENE";
chr11	HAVANA	exon	84831196	84831228	0	+	.	gene_id "ENSMUSG00000140853.1"; transcript_id "ENSMUST00000361653.1"; gene_type "lncRNA"; gene_name "ENSMUSG00000140853"; transcript_type "lncRNA"; transcript_name "ENSMUST00000361653"; exon_number 1; exon_id "ENSMUSE00001711706.1"; level 2; tag "basic"; tag "TAGENE";
chr11	HAVANA	transcript	84831196	84835333	0	+	.	gene_id "ENSMUSG00000140853.1"; transcript_id "ENSMUST00000361653.1"; gene_type "lncRNA"; gene_name "ENSMUSG00000140853"; transcript_type "lncRNA"; transcript_name "ENSMUST00000361653"; level 2; tag "basic"; tag "TAGENE";
chr11	HAVANA	exon	84831354	84831442	0	+	.	gene_id "ENSMUSG00000140853.1"; transcript_id "ENSMUST00000361652.1"; gene_type "lncRNA"; gene_name "ENSMUSG00000140853"; transcript_type "lncRNA"; transcript_name "ENSMUST00000361652"; exon_number 2; exon_id "ENSMUSE00001711707.1"; level 2; tag "basic"; tag "Ensembl_canonical"; tag "GENCODE_Primary"; tag "TAGENE";
chr11	ENSEMBL_gcm37	exon	84831354	84831442	0.0690561195505855	+	.	gene_id "ENSMUSG00000140853.1"; transcript_id "ENSMUSG00000140853.1_tx_1"; exon_id "chr11_84831354_84831442_+"; exonnum "3"; txlen "525";
chr11	HAVANA	exon	84831354	84831967	0	+	.	gene_id "ENSMUSG00000140853.1"; transcript_id "ENSMUST00000361654.1"; gene_type "lncRNA"; gene_name "ENSMUSG00000140853"; transcript_type "lncRNA"; transcript_name "ENSMUST00000361654"; exon_number 2; exon_id "ENSMUSE00001711705.1"; level 2; tag "basic"; tag "TAGENE";
chr11	HAVANA	exon	84831357	84831442	0	+	.	gene_id "ENSMUSG00000140853.1"; transcript_id "ENSMUST00000361653.1"; gene_type "lncRNA"; gene_name "ENSMUSG00000140853"; transcript_type "lncRNA"; transcript_name "ENSMUST00000361653"; exon_number 2; exon_id "ENSMUSE00001711703.1"; level 2; tag "basic"; tag "TAGENE";
chr11	ENSEMBL_gcm37	exon	84831357	84831442	0.0690561195505855	+	.	gene_id "ENSMUSG00000140853.1"; transcript_id "ENSMUSG00000140853.1_tx_2"; exon_id "chr11_84831357_84831442_+"; exonnum "3"; txlen "522";
chr11	sragcm37_ss	exon	84833929	84834114	0.0690561195505855	+	.	gene_id "ENSMUSG00000140853.1"; transcript_id "ENSMUSG00000140853.1_tx_1"; exon_id "chr11_84833929_84834114_+"; exonnum "4"; txlen "525";
chr11	sragcm37_ss	exon	84833929	84834114	0.0690561195505855	+	.	gene_id "ENSMUSG00000140853.1"; transcript_id "ENSMUSG00000140853.1_tx_2"; exon_id "chr11_84833929_84834114_+"; exonnum "4"; txlen "522";
chr11	HAVANA	exon	84834775	84835333	0	+	.	gene_id "ENSMUSG00000140853.1"; transcript_id "ENSMUST00000361653.1"; gene_type "lncRNA"; gene_name "ENSMUSG00000140853"; transcript_type "lncRNA"; transcript_name "ENSMUST00000361653"; exon_number 3; exon_id "ENSMUSE00001711701.1"; level 2; tag "basic"; tag "TAGENE";
chr11	HAVANA	exon	84834775	84835347	0	+	.	gene_id "ENSMUSG00000140853.1"; transcript_id "ENSMUST00000361652.1"; gene_type "lncRNA"; gene_name "ENSMUSG00000140853"; transcript_type "lncRNA"; transcript_name "ENSMUST00000361652"; exon_number 3; exon_id "ENSMUSE00001711704.1"; level 2; tag "basic"; tag "Ensembl_canonical"; tag "GENCODE_Primary"; tag "TAGENE";
chr11	HAVANA	gene	84835703	84835824	0	+	.	gene_id "ENSMUSG00000140931.1"; gene_type "lncRNA"; gene_name "ENSMUSG00000140931"; level 2;
chr11	HAVANA	transcript	84835703	84835824	0	+	.	gene_id "ENSMUSG00000140931.1"; transcript_id "ENSMUST00000362140.1"; gene_type "lncRNA"; gene_name "ENSMUSG00000140931"; transcript_type "lncRNA"; transcript_name "ENSMUST00000362140"; level 2; tag "basic"; tag "Ensembl_canonical"; tag "GENCODE_Primary"; tag "TAGENE";
chr11	HAVANA	exon	84835703	84835824	0	+	.	gene_id "ENSMUSG00000140931.1"; transcript_id "ENSMUST00000362140.1"; gene_type "lncRNA"; gene_name "ENSMUSG00000140931"; transcript_type "lncRNA"; transcript_name "ENSMUST00000362140"; exon_number 1; exon_id "ENSMUSE00001712650.1"; level 2; tag "basic"; tag "Ensembl_canonical"; tag "GENCODE_Primary"; tag "TAGENE";
chr11	sragcm37_es	exon	84835741	84836451	0.0227256149912186	+	.	gene_id "ENSMUSG00000140931.1"; transcript_id "ENSMUSG00000140931.1_tx_1"; exon_id "chr11_84835741_84836451_+"; exonnum "1"; txlen "1306";
chr11	sragcm37_es	exon	84835741	84836451	0.0136774534669371	+	.	gene_id "ENSMUSG00000140931.1"; transcript_id "ENSMUSG00000140931.1_tx_2"; exon_id "chr11_84835741_84836451_+"; exonnum "1"; txlen "1051";
chr11	sragcm37_mid	exon	84836809	84836889	0.0227256149912186	+	.	gene_id "ENSMUSG00000140931.1"; transcript_id "ENSMUSG00000140931.1_tx_1"; exon_id "chr11_84836809_84836889_+"; exonnum "2"; txlen "1306";
chr11	sragcm37_mid	exon	84836809	84836889	0.0136774534669371	+	.	gene_id "ENSMUSG00000140931.1"; transcript_id "ENSMUSG00000140931.1_tx_2"; exon_id "chr11_84836809_84836889_+"; exonnum "2"; txlen "1051";
chr11	sragcm37_mid	exon	84836963	84837102	0.0136774534669371	+	.	gene_id "ENSMUSG00000140931.1"; transcript_id "ENSMUSG00000140931.1_tx_2"; exon_id "chr11_84836963_84837102_+"; exonnum "3"; txlen "1051";
chr11	sragcm37_mid	exon	84836963	84837357	0.0227256149912186	+	.	gene_id "ENSMUSG00000140931.1"; transcript_id "ENSMUSG00000140931.1_tx_1"; exon_id "chr11_84836963_84837357_+"; exonnum "3"; txlen "1306";
chr11	sragcm37_mid	exon	84837461	84837579	0.0227256149912186	+	.	gene_id "ENSMUSG00000140931.1"; transcript_id "ENSMUSG00000140931.1_tx_1"; exon_id "chr11_84837461_84837579_+"; exonnum "4"; txlen "1306";
chr11	sragcm37_mid	exon	84837461	84837579	0.0136774534669371	+	.	gene_id "ENSMUSG00000140931.1"; transcript_id "ENSMUSG00000140931.1_tx_2"; exon_id "chr11_84837461_84837579_+"; exonnum "4"; txlen "1051";
chr11	HAVANA	exon	84848612	84848876	0	+	.	gene_id "ENSMUSG00000000805.19"; transcript_id "ENSMUST00000139416.2"; gene_type "protein_coding"; gene_name "Car4"; transcript_type "retained_intron"; transcript_name "Car4-205"; exon_number 1; exon_id "ENSMUSE00000827419.2"; level 2; transcript_support_level "3"; mgi_id "MGI:1096574"; havana_gene "OTTMUSG00000001034.1"; havana_transcript "OTTMUST00000002068.1";
chr11	HAVANA	transcript	84848612	84853381	0	+	.	gene_id "ENSMUSG00000000805.19"; transcript_id "ENSMUST00000139416.2"; gene_type "protein_coding"; gene_name "Car4"; transcript_type "retained_intron"; transcript_name "Car4-205"; level 2; transcript_support_level "3"; mgi_id "MGI:1096574"; havana_gene "OTTMUSG00000001034.1"; havana_transcript "OTTMUST00000002068.1";
chr11	HAVANA	gene	84848612	84856870	0	+	.	gene_id "ENSMUSG00000000805.19"; gene_type "protein_coding"; gene_name "Car4"; level 2; mgi_id "MGI:1096574"; havana_gene "OTTMUSG00000001034.1";
chr11	HAVANA	UTR	84848614	84848712	0	+	.	gene_id "ENSMUSG00000000805.19"; transcript_id "ENSMUST00000103194.10"; gene_type "protein_coding"; gene_name "Car4"; transcript_type "protein_coding"; transcript_name "Car4-201"; exon_number 1; exon_id "ENSMUSE00000105763.6"; level 2; protein_id "ENSMUSP00000099483.4"; transcript_support_level "1"; mgi_id "MGI:1096574"; tag "basic"; tag "Ensembl_canonical"; tag "GENCODE_Primary"; tag "appris_principal_1"; tag "CCDS"; ccdsid "CCDS25190.1"; havana_gene "OTTMUSG00000001034.1"; havana_transcript "OTTMUST00000002065.1";
chr11	HAVANA	exon	84848614	84848767	0	+	.	gene_id "ENSMUSG00000000805.19"; transcript_id "ENSMUST00000103194.10"; gene_type "protein_coding"; gene_name "Car4"; transcript_type "protein_coding"; transcript_name "Car4-201"; exon_number 1; exon_id "ENSMUSE00000105763.6"; level 2; protein_id "ENSMUSP00000099483.4"; transcript_support_level "1"; mgi_id "MGI:1096574"; tag "basic"; tag "Ensembl_canonical"; tag "GENCODE_Primary"; tag "appris_principal_1"; tag "CCDS"; ccdsid "CCDS25190.1"; havana_gene "OTTMUSG00000001034.1"; havana_transcript "OTTMUST00000002065.1";
chr11	HAVANA	transcript	84848614	84856870	0	+	.	gene_id "ENSMUSG00000000805.19"; transcript_id "ENSMUST00000103194.10"; gene_type "protein_coding"; gene_name "Car4"; transcript_type "protein_coding"; transcript_name "Car4-201"; level 2; protein_id "ENSMUSP00000099483.4"; transcript_support_level "1"; mgi_id "MGI:1096574"; tag "basic"; tag "Ensembl_canonical"; tag "GENCODE_Primary"; tag "appris_principal_1"; tag "CCDS"; ccdsid "CCDS25190.1"; havana_gene "OTTMUSG00000001034.1"; havana_transcript "OTTMUST00000002065.1";
chr11	HAVANA	exon	84848637	84848767	0	+	.	gene_id "ENSMUSG00000000805.19"; transcript_id "ENSMUST00000138331.2"; gene_type "protein_coding"; gene_name "Car4"; transcript_type "protein_coding_CDS_not_defined"; transcript_name "Car4-204"; exon_number 1; exon_id "ENSMUSE00000825144.2"; level 2; transcript_support_level "3"; mgi_id "MGI:1096574"; havana_gene "OTTMUSG00000001034.1"; havana_transcript "OTTMUST00000077124.1";
chr11	HAVANA	transcript	84848637	84852744	0	+	.	gene_id "ENSMUSG00000000805.19"; transcript_id "ENSMUST00000138331.2"; gene_type "protein_coding"; gene_name "Car4"; transcript_type "protein_coding_CDS_not_defined"; transcript_name "Car4-204"; level 2; transcript_support_level "3"; mgi_id "MGI:1096574"; havana_gene "OTTMUSG00000001034.1"; havana_transcript "OTTMUST00000077124.1";
chr11	HAVANA	exon	84848651	84848876	0	+	.	gene_id "ENSMUSG00000000805.19"; transcript_id "ENSMUST00000150596.8"; gene_type "protein_coding"; gene_name "Car4"; transcript_type "nonsense_mediated_decay"; transcript_name "Car4-206"; exon_number 1; exon_id "ENSMUSE00000763234.2"; level 2; protein_id "ENSMUSP00000121381.2"; transcript_support_level "5"; mgi_id "MGI:1096574"; havana_gene "OTTMUSG00000001034.1"; havana_transcript "OTTMUST00000002067.1";
chr11	HAVANA	UTR	84848651	84848876	0	+	.	gene_id "ENSMUSG00000000805.19"; transcript_id "ENSMUST00000150596.8"; gene_type "protein_coding"; gene_name "Car4"; transcript_type "nonsense_mediated_decay"; transcript_name "Car4-206"; exon_number 1; exon_id "ENSMUSE00000763234.2"; level 2; protein_id "ENSMUSP00000121381.2"; transcript_support_level "5"; mgi_id "MGI:1096574"; havana_gene "OTTMUSG00000001034.1"; havana_transcript "OTTMUST00000002067.1";
chr11	HAVANA	transcript	84848651	84855389	0	+	.	gene_id "ENSMUSG00000000805.19"; transcript_id "ENSMUST00000150596.8"; gene_type "protein_coding"; gene_name "Car4"; transcript_type "nonsense_mediated_decay"; transcript_name "Car4-206"; level 2; protein_id "ENSMUSP00000121381.2"; transcript_support_level "5"; mgi_id "MGI:1096574"; havana_gene "OTTMUSG00000001034.1"; havana_transcript "OTTMUST00000002067.1";
chr11	HAVANA	start_codon	84848713	84848715	0	+	0	gene_id "ENSMUSG00000000805.19"; transcript_id "ENSMUST00000103194.10"; gene_type "protein_coding"; gene_name "Car4"; transcript_type "protein_coding"; transcript_name "Car4-201"; exon_number 1; exon_id "ENSMUSE00000105763.6"; level 2; protein_id "ENSMUSP00000099483.4"; transcript_support_level "1"; mgi_id "MGI:1096574"; tag "basic"; tag "Ensembl_canonical"; tag "GENCODE_Primary"; tag "appris_principal_1"; tag "CCDS"; ccdsid "CCDS25190.1"; havana_gene "OTTMUSG00000001034.1"; havana_transcript "OTTMUST00000002065.1";
chr11	HAVANA	CDS	84848713	84848767	0	+	0	gene_id "ENSMUSG00000000805.19"; transcript_id "ENSMUST00000103194.10"; gene_type "protein_coding"; gene_name "Car4"; transcript_type "protein_coding"; transcript_name "Car4-201"; exon_number 1; exon_id "ENSMUSE00000105763.6"; level 2; protein_id "ENSMUSP00000099483.4"; transcript_support_level "1"; mgi_id "MGI:1096574"; tag "basic"; tag "Ensembl_canonical"; tag "GENCODE_Primary"; tag "appris_principal_1"; tag "CCDS"; ccdsid "CCDS25190.1"; havana_gene "OTTMUSG00000001034.1"; havana_transcript "OTTMUST00000002065.1";
chr11	HAVANA	exon	84848930	84849099	0	+	.	gene_id "ENSMUSG00000000805.19"; transcript_id "ENSMUST00000127827.2"; gene_type "protein_coding"; gene_name "Car4"; transcript_type "nonsense_mediated_decay"; transcript_name "Car4-203"; exon_number 1; exon_id "ENSMUSE00000751926.2"; level 2; protein_id "ENSMUSP00000115878.2"; transcript_support_level "2"; mgi_id "MGI:1096574"; havana_gene "OTTMUSG00000001034.1"; havana_transcript "OTTMUST00000002066.1";
chr11	HAVANA	UTR	84848930	84849099	0	+	.	gene_id "ENSMUSG00000000805.19"; transcript_id "ENSMUST00000127827.2"; gene_type "protein_coding"; gene_name "Car4"; transcript_type "nonsense_mediated_decay"; transcript_name "Car4-203"; exon_number 1; exon_id "ENSMUSE00000751926.2"; level 2; protein_id "ENSMUSP00000115878.2"; transcript_support_level "2"; mgi_id "MGI:1096574"; havana_gene "OTTMUSG00000001034.1"; havana_transcript "OTTMUST00000002066.1";
chr11	ENSEMBL_gcm37	exon	84848930	84849099	0.909056352706323	+	.	gene_id "ENSMUSG00000000805.19"; transcript_id "ENSMUSG00000000805.19_tx_2"; exon_id "chr11_84848930_84849099_+"; exonnum "1"; txlen "1722";
chr11	HAVANA	transcript	84848930	84855054	0	+	.	gene_id "ENSMUSG00000000805.19"; transcript_id "ENSMUST00000127827.2"; gene_type "protein_coding"; gene_name "Car4"; transcript_type "nonsense_mediated_decay"; transcript_name "Car4-203"; level 2; protein_id "ENSMUSP00000115878.2"; transcript_support_level "2"; mgi_id "MGI:1096574"; havana_gene "OTTMUSG00000001034.1"; havana_transcript "OTTMUST00000002066.1";
chr11	HAVANA	exon	84852433	84852744	0	+	.	gene_id "ENSMUSG00000000805.19"; transcript_id "ENSMUST00000138331.2"; gene_type "protein_coding"; gene_name "Car4"; transcript_type "protein_coding_CDS_not_defined"; transcript_name "Car4-204"; exon_number 2; exon_id "ENSMUSE00000804440.2"; level 2; transcript_support_level "3"; mgi_id "MGI:1096574"; havana_gene "OTTMUSG00000001034.1"; havana_transcript "OTTMUST00000077124.1";
chr11	sragcm37_mid	exon	84852433	84852882	0.909056352706323	+	.	gene_id "ENSMUSG00000000805.19"; transcript_id "ENSMUSG00000000805.19_tx_2"; exon_id "chr11_84852433_84852882_+"; exonnum "2"; txlen "1722";
chr11	HAVANA	UTR	84853212	84853226	0	+	.	gene_id "ENSMUSG00000000805.19"; transcript_id "ENSMUST00000150596.8"; gene_type "protein_coding"; gene_name "Car4"; transcript_type "nonsense_mediated_decay"; transcript_name "Car4-206"; exon_number 2; exon_id "ENSMUSE00001308913.2"; level 2; protein_id "ENSMUSP00000121381.2"; transcript_support_level "5"; mgi_id "MGI:1096574"; havana_gene "OTTMUSG00000001034.1"; havana_transcript "OTTMUST00000002067.1";
chr11	HAVANA	UTR	84853212	84853226	0	+	.	gene_id "ENSMUSG00000000805.19"; transcript_id "ENSMUST00000127827.2"; gene_type "protein_coding"; gene_name "Car4"; transcript_type "nonsense_mediated_decay"; transcript_name "Car4-203"; exon_number 2; exon_id "ENSMUSE00001308913.2"; level 2; protein_id "ENSMUSP00000115878.2"; transcript_support_level "2"; mgi_id "MGI:1096574"; havana_gene "OTTMUSG00000001034.1"; havana_transcript "OTTMUST00000002066.1";
chr11	HAVANA	exon	84853212	84853265	0	+	.	gene_id "ENSMUSG00000000805.19"; transcript_id "ENSMUST00000103194.10"; gene_type "protein_coding"; gene_name "Car4"; transcript_type "protein_coding"; transcript_name "Car4-201"; exon_number 2; exon_id "ENSMUSE00001282960.2"; level 2; protein_id "ENSMUSP00000099483.4"; transcript_support_level "1"; mgi_id "MGI:1096574"; tag "basic"; tag "Ensembl_canonical"; tag "GENCODE_Primary"; tag "appris_principal_1"; tag "CCDS"; ccdsid "CCDS25190.1"; havana_gene "OTTMUSG00000001034.1"; havana_transcript "OTTMUST00000002065.1";
chr11	HAVANA	CDS	84853212	84853265	0	+	2	gene_id "ENSMUSG00000000805.19"; transcript_id "ENSMUST00000103194.10"; gene_type "protein_coding"; gene_name "Car4"; transcript_type "protein_coding"; transcript_name "Car4-201"; exon_number 2; exon_id "ENSMUSE00001282960.2"; level 2; protein_id "ENSMUSP00000099483.4"; transcript_support_level "1"; mgi_id "MGI:1096574"; tag "basic"; tag "Ensembl_canonical"; tag "GENCODE_Primary"; tag "appris_principal_1"; tag "CCDS"; ccdsid "CCDS25190.1"; havana_gene "OTTMUSG00000001034.1"; havana_transcript "OTTMUST00000002065.1";
chr11	HAVANA	exon	84853212	84853265	0	+	.	gene_id "ENSMUSG00000000805.19"; transcript_id "ENSMUST00000150596.8"; gene_type "protein_coding"; gene_name "Car4"; transcript_type "nonsense_mediated_decay"; transcript_name "Car4-206"; exon_number 2; exon_id "ENSMUSE00001308913.2"; level 2; protein_id "ENSMUSP00000121381.2"; transcript_support_level "5"; mgi_id "MGI:1096574"; havana_gene "OTTMUSG00000001034.1"; havana_transcript "OTTMUST00000002067.1";
chr11	HAVANA	exon	84853212	84853265	0	+	.	gene_id "ENSMUSG00000000805.19"; transcript_id "ENSMUST00000127827.2"; gene_type "protein_coding"; gene_name "Car4"; transcript_type "nonsense_mediated_decay"; transcript_name "Car4-203"; exon_number 2; exon_id "ENSMUSE00001308913.2"; level 2; protein_id "ENSMUSP00000115878.2"; transcript_support_level "2"; mgi_id "MGI:1096574"; havana_gene "OTTMUSG00000001034.1"; havana_transcript "OTTMUST00000002066.1";
chr11	ENSEMBL_gcm37	exon	84853212	84853265	0.909056352706323	+	.	gene_id "ENSMUSG00000000805.19"; transcript_id "ENSMUSG00000000805.19_tx_2"; exon_id "chr11_84853212_84853265_+"; exonnum "3"; txlen "1722";
chr11	HAVANA	exon	84853212	84853381	0	+	.	gene_id "ENSMUSG00000000805.19"; transcript_id "ENSMUST00000139416.2"; gene_type "protein_coding"; gene_name "Car4"; transcript_type "retained_intron"; transcript_name "Car4-205"; exon_number 2; exon_id "ENSMUSE00000755511.2"; level 2; transcript_support_level "3"; mgi_id "MGI:1096574"; havana_gene "OTTMUSG00000001034.1"; havana_transcript "OTTMUST00000002068.1";
chr11	HAVANA	start_codon	84853227	84853229	0	+	0	gene_id "ENSMUSG00000000805.19"; transcript_id "ENSMUST00000150596.8"; gene_type "protein_coding"; gene_name "Car4"; transcript_type "nonsense_mediated_decay"; transcript_name "Car4-206"; exon_number 2; exon_id "ENSMUSE00001308913.2"; level 2; protein_id "ENSMUSP00000121381.2"; transcript_support_level "5"; mgi_id "MGI:1096574"; havana_gene "OTTMUSG00000001034.1"; havana_transcript "OTTMUST00000002067.1";
chr11	HAVANA	start_codon	84853227	84853229	0	+	0	gene_id "ENSMUSG00000000805.19"; transcript_id "ENSMUST00000127827.2"; gene_type "protein_coding"; gene_name "Car4"; transcript_type "nonsense_mediated_decay"; transcript_name "Car4-203"; exon_number 2; exon_id "ENSMUSE00001308913.2"; level 2; protein_id "ENSMUSP00000115878.2"; transcript_support_level "2"; mgi_id "MGI:1096574"; havana_gene "OTTMUSG00000001034.1"; havana_transcript "OTTMUST00000002066.1";
chr11	HAVANA	CDS	84853227	84853265	0	+	0	gene_id "ENSMUSG00000000805.19"; transcript_id "ENSMUST00000150596.8"; gene_type "protein_coding"; gene_name "Car4"; transcript_type "nonsense_mediated_decay"; transcript_name "Car4-206"; exon_number 2; exon_id "ENSMUSE00001308913.2"; level 2; protein_id "ENSMUSP00000121381.2"; transcript_support_level "5"; mgi_id "MGI:1096574"; havana_gene "OTTMUSG00000001034.1"; havana_transcript "OTTMUST00000002067.1";
chr11	HAVANA	CDS	84853227	84853265	0	+	0	gene_id "ENSMUSG00000000805.19"; transcript_id "ENSMUST00000127827.2"; gene_type "protein_coding"; gene_name "Car4"; transcript_type "nonsense_mediated_decay"; transcript_name "Car4-203"; exon_number 2; exon_id "ENSMUSE00001308913.2"; level 2; protein_id "ENSMUSP00000115878.2"; transcript_support_level "2"; mgi_id "MGI:1096574"; havana_gene "OTTMUSG00000001034.1"; havana_transcript "OTTMUST00000002066.1";
chr11	HAVANA	CDS	84854164	84854238	0	+	0	gene_id "ENSMUSG00000000805.19"; transcript_id "ENSMUST00000150596.8"; gene_type "protein_coding"; gene_name "Car4"; transcript_type "nonsense_mediated_decay"; transcript_name "Car4-206"; exon_number 3; exon_id "ENSMUSE00001283206.2"; level 2; protein_id "ENSMUSP00000121381.2"; transcript_support_level "5"; mgi_id "MGI:1096574"; havana_gene "OTTMUSG00000001034.1"; havana_transcript "OTTMUST00000002067.1";
chr11	HAVANA	CDS	84854164	84854238	0	+	0	gene_id "ENSMUSG00000000805.19"; transcript_id "ENSMUST00000127827.2"; gene_type "protein_coding"; gene_name "Car4"; transcript_type "nonsense_mediated_decay"; transcript_name "Car4-203"; exon_number 3; exon_id "ENSMUSE00001283206.2"; level 2; protein_id "ENSMUSP00000115878.2"; transcript_support_level "2"; mgi_id "MGI:1096574"; havana_gene "OTTMUSG00000001034.1"; havana_transcript "OTTMUST00000002066.1";
chr11	HAVANA	exon	84854164	84854319	0	+	.	gene_id "ENSMUSG00000000805.19"; transcript_id "ENSMUST00000103194.10"; gene_type "protein_coding"; gene_name "Car4"; transcript_type "protein_coding"; transcript_name "Car4-201"; exon_number 3; exon_id "ENSMUSE00001310489.2"; level 2; protein_id "ENSMUSP00000099483.4"; transcript_support_level "1"; mgi_id "MGI:1096574"; tag "basic"; tag "Ensembl_canonical"; tag "GENCODE_Primary"; tag "appris_principal_1"; tag "CCDS"; ccdsid "CCDS25190.1"; havana_gene "OTTMUSG00000001034.1"; havana_transcript "OTTMUST00000002065.1";
chr11	HAVANA	CDS	84854164	84854319	0	+	2	gene_id "ENSMUSG00000000805.19"; transcript_id "ENSMUST00000103194.10"; gene_type "protein_coding"; gene_name "Car4"; transcript_type "protein_coding"; transcript_name "Car4-201"; exon_number 3; exon_id "ENSMUSE00001310489.2"; level 2; protein_id "ENSMUSP00000099483.4"; transcript_support_level "1"; mgi_id "MGI:1096574"; tag "basic"; tag "Ensembl_canonical"; tag "GENCODE_Primary"; tag "appris_principal_1"; tag "CCDS"; ccdsid "CCDS25190.1"; havana_gene "OTTMUSG00000001034.1"; havana_transcript "OTTMUST00000002065.1";
chr11	HAVANA	exon	84854164	84854319	0	+	.	gene_id "ENSMUSG00000000805.19"; transcript_id "ENSMUST00000150596.8"; gene_type "protein_coding"; gene_name "Car4"; transcript_type "nonsense_mediated_decay"; transcript_name "Car4-206"; exon_number 3; exon_id "ENSMUSE00001283206.2"; level 2; protein_id "ENSMUSP00000121381.2"; transcript_support_level "5"; mgi_id "MGI:1096574"; havana_gene "OTTMUSG00000001034.1"; havana_transcript "OTTMUST00000002067.1";
chr11	HAVANA	exon	84854164	84854319	0	+	.	gene_id "ENSMUSG00000000805.19"; transcript_id "ENSMUST00000127827.2"; gene_type "protein_coding"; gene_name "Car4"; transcript_type "nonsense_mediated_decay"; transcript_name "Car4-203"; exon_number 3; exon_id "ENSMUSE00001283206.2"; level 2; protein_id "ENSMUSP00000115878.2"; transcript_support_level "2"; mgi_id "MGI:1096574"; havana_gene "OTTMUSG00000001034.1"; havana_transcript "OTTMUST00000002066.1";
chr11	ENSEMBL_gcm37	exon	84854164	84854319	0.909056352706323	+	.	gene_id "ENSMUSG00000000805.19"; transcript_id "ENSMUSG00000000805.19_tx_2"; exon_id "chr11_84854164_84854319_+"; exonnum "4"; txlen "1722";
chr11	HAVANA	stop_codon	84854239	84854241	0	+	0	gene_id "ENSMUSG00000000805.19"; transcript_id "ENSMUST00000150596.8"; gene_type "protein_coding"; gene_name "Car4"; transcript_type "nonsense_mediated_decay"; transcript_name "Car4-206"; exon_number 3; exon_id "ENSMUSE00001283206.2"; level 2; protein_id "ENSMUSP00000121381.2"; transcript_support_level "5"; mgi_id "MGI:1096574"; havana_gene "OTTMUSG00000001034.1"; havana_transcript "OTTMUST00000002067.1";
chr11	HAVANA	stop_codon	84854239	84854241	0	+	0	gene_id "ENSMUSG00000000805.19"; transcript_id "ENSMUST00000127827.2"; gene_type "protein_coding"; gene_name "Car4"; transcript_type "nonsense_mediated_decay"; transcript_name "Car4-203"; exon_number 3; exon_id "ENSMUSE00001283206.2"; level 2; protein_id "ENSMUSP00000115878.2"; transcript_support_level "2"; mgi_id "MGI:1096574"; havana_gene "OTTMUSG00000001034.1"; havana_transcript "OTTMUST00000002066.1";
chr11	HAVANA	UTR	84854239	84854319	0	+	.	gene_id "ENSMUSG00000000805.19"; transcript_id "ENSMUST00000150596.8"; gene_type "protein_coding"; gene_name "Car4"; transcript_type "nonsense_mediated_decay"; transcript_name "Car4-206"; exon_number 3; exon_id "ENSMUSE00001283206.2"; level 2; protein_id "ENSMUSP00000121381.2"; transcript_support_level "5"; mgi_id "MGI:1096574"; havana_gene "OTTMUSG00000001034.1"; havana_transcript "OTTMUST00000002067.1";
chr11	HAVANA	UTR	84854239	84854319	0	+	.	gene_id "ENSMUSG00000000805.19"; transcript_id "ENSMUST00000127827.2"; gene_type "protein_coding"; gene_name "Car4"; transcript_type "nonsense_mediated_decay"; transcript_name "Car4-203"; exon_number 3; exon_id "ENSMUSE00001283206.2"; level 2; protein_id "ENSMUSP00000115878.2"; transcript_support_level "2"; mgi_id "MGI:1096574"; havana_gene "OTTMUSG00000001034.1"; havana_transcript "OTTMUST00000002066.1";
chr11	HAVANA	exon	84854919	84855054	0	+	.	gene_id "ENSMUSG00000000805.19"; transcript_id "ENSMUST00000127827.2"; gene_type "protein_coding"; gene_name "Car4"; transcript_type "nonsense_mediated_decay"; transcript_name "Car4-203"; exon_number 4; exon_id "ENSMUSE00000754350.2"; level 2; protein_id "ENSMUSP00000115878.2"; transcript_support_level "2"; mgi_id "MGI:1096574"; havana_gene "OTTMUSG00000001034.1"; havana_transcript "OTTMUST00000002066.1";
chr11	HAVANA	UTR	84854919	84855054	0	+	.	gene_id "ENSMUSG00000000805.19"; transcript_id "ENSMUST00000127827.2"; gene_type "protein_coding"; gene_name "Car4"; transcript_type "nonsense_mediated_decay"; transcript_name "Car4-203"; exon_number 4; exon_id "ENSMUSE00000754350.2"; level 2; protein_id "ENSMUSP00000115878.2"; transcript_support_level "2"; mgi_id "MGI:1096574"; havana_gene "OTTMUSG00000001034.1"; havana_transcript "OTTMUST00000002066.1";
chr11	HAVANA	exon	84854919	84855064	0	+	.	gene_id "ENSMUSG00000000805.19"; transcript_id "ENSMUST00000103194.10"; gene_type "protein_coding"; gene_name "Car4"; transcript_type "protein_coding"; transcript_name "Car4-201"; exon_number 4; exon_id "ENSMUSE00001237226.2"; level 2; protein_id "ENSMUSP00000099483.4"; transcript_support_level "1"; mgi_id "MGI:1096574"; tag "basic"; tag "Ensembl_canonical"; tag "GENCODE_Primary"; tag "appris_principal_1"; tag "CCDS"; ccdsid "CCDS25190.1"; havana_gene "OTTMUSG00000001034.1"; havana_transcript "OTTMUST00000002065.1";
chr11	HAVANA	CDS	84854919	84855064	0	+	2	gene_id "ENSMUSG00000000805.19"; transcript_id "ENSMUST00000103194.10"; gene_type "protein_coding"; gene_name "Car4"; transcript_type "protein_coding"; transcript_name "Car4-201"; exon_number 4; exon_id "ENSMUSE00001237226.2"; level 2; protein_id "ENSMUSP00000099483.4"; transcript_support_level "1"; mgi_id "MGI:1096574"; tag "basic"; tag "Ensembl_canonical"; tag "GENCODE_Primary"; tag "appris_principal_1"; tag "CCDS"; ccdsid "CCDS25190.1"; havana_gene "OTTMUSG00000001034.1"; havana_transcript "OTTMUST00000002065.1";
chr11	HAVANA	exon	84854919	84855064	0	+	.	gene_id "ENSMUSG00000000805.19"; transcript_id "ENSMUST00000150596.8"; gene_type "protein_coding"; gene_name "Car4"; transcript_type "nonsense_mediated_decay"; transcript_name "Car4-206"; exon_number 4; exon_id "ENSMUSE00001280658.2"; level 2; protein_id "ENSMUSP00000121381.2"; transcript_support_level "5"; mgi_id "MGI:1096574"; havana_gene "OTTMUSG00000001034.1"; havana_transcript "OTTMUST00000002067.1";
chr11	HAVANA	UTR	84854919	84855064	0	+	.	gene_id "ENSMUSG00000000805.19"; transcript_id "ENSMUST00000150596.8"; gene_type "protein_coding"; gene_name "Car4"; transcript_type "nonsense_mediated_decay"; transcript_name "Car4-206"; exon_number 4; exon_id "ENSMUSE00001280658.2"; level 2; protein_id "ENSMUSP00000121381.2"; transcript_support_level "5"; mgi_id "MGI:1096574"; havana_gene "OTTMUSG00000001034.1"; havana_transcript "OTTMUST00000002067.1";
chr11	ENSEMBL_gcm37	exon	84854919	84855064	0.909056352706323	+	.	gene_id "ENSMUSG00000000805.19"; transcript_id "ENSMUSG00000000805.19_tx_2"; exon_id "chr11_84854919_84855064_+"; exonnum "5"; txlen "1722";
chr11	HAVANA	exon	84855173	84855254	0	+	.	gene_id "ENSMUSG00000000805.19"; transcript_id "ENSMUST00000108076.3"; gene_type "protein_coding"; gene_name "Car4"; transcript_type "protein_coding"; transcript_name "Car4-202"; exon_number 1; exon_id "ENSMUSE00000931196.2"; level 2; protein_id "ENSMUSP00000103711.3"; transcript_support_level "3"; mgi_id "MGI:1096574"; tag "mRNA_start_NF"; tag "cds_start_NF"; havana_gene "OTTMUSG00000001034.1"; havana_transcript "OTTMUST00000002069.1";
chr11	HAVANA	CDS	84855173	84855254	0	+	1	gene_id "ENSMUSG00000000805.19"; transcript_id "ENSMUST00000108076.3"; gene_type "protein_coding"; gene_name "Car4"; transcript_type "protein_coding"; transcript_name "Car4-202"; exon_number 1; exon_id "ENSMUSE00000931196.2"; level 2; protein_id "ENSMUSP00000103711.3"; transcript_support_level "3"; mgi_id "MGI:1096574"; tag "mRNA_start_NF"; tag "cds_start_NF"; havana_gene "OTTMUSG00000001034.1"; havana_transcript "OTTMUST00000002069.1";
chr11	HAVANA	transcript	84855173	84856870	0	+	.	gene_id "ENSMUSG00000000805.19"; transcript_id "ENSMUST00000108076.3"; gene_type "protein_coding"; gene_name "Car4"; transcript_type "protein_coding"; transcript_name "Car4-202"; level 2; protein_id "ENSMUSP00000103711.3"; transcript_support_level "3"; mgi_id "MGI:1096574"; tag "mRNA_start_NF"; tag "cds_start_NF"; havana_gene "OTTMUSG00000001034.1"; havana_transcript "OTTMUST00000002069.1";
chr11	HAVANA	exon	84855174	84855254	0	+	.	gene_id "ENSMUSG00000000805.19"; transcript_id "ENSMUST00000103194.10"; gene_type "protein_coding"; gene_name "Car4"; transcript_type "protein_coding"; transcript_name "Car4-201"; exon_number 5; exon_id "ENSMUSE00001261015.2"; level 2; protein_id "ENSMUSP00000099483.4"; transcript_support_level "1"; mgi_id "MGI:1096574"; tag "basic"; tag "Ensembl_canonical"; tag "GENCODE_Primary"; tag "appris_principal_1"; tag "CCDS"; ccdsid "CCDS25190.1"; havana_gene "OTTMUSG00000001034.1"; havana_transcript "OTTMUST00000002065.1";
chr11	HAVANA	CDS	84855174	84855254	0	+	0	gene_id "ENSMUSG00000000805.19"; transcript_id "ENSMUST00000103194.10"; gene_type "protein_coding"; gene_name "Car4"; transcript_type "protein_coding"; transcript_name "Car4-201"; exon_number 5; exon_id "ENSMUSE00001261015.2"; level 2; protein_id "ENSMUSP00000099483.4"; transcript_support_level "1"; mgi_id "MGI:1096574"; tag "basic"; tag "Ensembl_canonical"; tag "GENCODE_Primary"; tag "appris_principal_1"; tag "CCDS"; ccdsid "CCDS25190.1"; havana_gene "OTTMUSG00000001034.1"; havana_transcript "OTTMUST00000002065.1";
chr11	HAVANA	exon	84855174	84855254	0	+	.	gene_id "ENSMUSG00000000805.19"; transcript_id "ENSMUST00000150596.8"; gene_type "protein_coding"; gene_name "Car4"; transcript_type "nonsense_mediated_decay"; transcript_name "Car4-206"; exon_number 5; exon_id "ENSMUSE00001228556.2"; level 2; protein_id "ENSMUSP00000121381.2"; transcript_support_level "5"; mgi_id "MGI:1096574"; havana_gene "OTTMUSG00000001034.1"; havana_transcript "OTTMUST00000002067.1";
chr11	HAVANA	UTR	84855174	84855254	0	+	.	gene_id "ENSMUSG00000000805.19"; transcript_id "ENSMUST00000150596.8"; gene_type "protein_coding"; gene_name "Car4"; transcript_type "nonsense_mediated_decay"; transcript_name "Car4-206"; exon_number 5; exon_id "ENSMUSE00001228556.2"; level 2; protein_id "ENSMUSP00000121381.2"; transcript_support_level "5"; mgi_id "MGI:1096574"; havana_gene "OTTMUSG00000001034.1"; havana_transcript "OTTMUST00000002067.1";
chr11	ENSEMBL_gcm37	exon	84855174	84855254	0.909056352706323	+	.	gene_id "ENSMUSG00000000805.19"; transcript_id "ENSMUSG00000000805.19_tx_2"; exon_id "chr11_84855174_84855254_+"; exonnum "6"; txlen "1722";
chr11	HAVANA	exon	84855361	84855389	0	+	.	gene_id "ENSMUSG00000000805.19"; transcript_id "ENSMUST00000150596.8"; gene_type "protein_coding"; gene_name "Car4"; transcript_type "nonsense_mediated_decay"; transcript_name "Car4-206"; exon_number 6; exon_id "ENSMUSE00000745138.2"; level 2; protein_id "ENSMUSP00000121381.2"; transcript_support_level "5"; mgi_id "MGI:1096574"; havana_gene "OTTMUSG00000001034.1"; havana_transcript "OTTMUST00000002067.1";
chr11	HAVANA	UTR	84855361	84855389	0	+	.	gene_id "ENSMUSG00000000805.19"; transcript_id "ENSMUST00000150596.8"; gene_type "protein_coding"; gene_name "Car4"; transcript_type "nonsense_mediated_decay"; transcript_name "Car4-206"; exon_number 6; exon_id "ENSMUSE00000745138.2"; level 2; protein_id "ENSMUSP00000121381.2"; transcript_support_level "5"; mgi_id "MGI:1096574"; havana_gene "OTTMUSG00000001034.1"; havana_transcript "OTTMUST00000002067.1";
chr11	HAVANA	exon	84855361	84855427	0	+	.	gene_id "ENSMUSG00000000805.19"; transcript_id "ENSMUST00000103194.10"; gene_type "protein_coding"; gene_name "Car4"; transcript_type "protein_coding"; transcript_name "Car4-201"; exon_number 6; exon_id "ENSMUSE00000105764.2"; level 2; protein_id "ENSMUSP00000099483.4"; transcript_support_level "1"; mgi_id "MGI:1096574"; tag "basic"; tag "Ensembl_canonical"; tag "GENCODE_Primary"; tag "appris_principal_1"; tag "CCDS"; ccdsid "CCDS25190.1"; havana_gene "OTTMUSG00000001034.1"; havana_transcript "OTTMUST00000002065.1";
chr11	HAVANA	CDS	84855361	84855427	0	+	0	gene_id "ENSMUSG00000000805.19"; transcript_id "ENSMUST00000103194.10"; gene_type "protein_coding"; gene_name "Car4"; transcript_type "protein_coding"; transcript_name "Car4-201"; exon_number 6; exon_id "ENSMUSE00000105764.2"; level 2; protein_id "ENSMUSP00000099483.4"; transcript_support_level "1"; mgi_id "MGI:1096574"; tag "basic"; tag "Ensembl_canonical"; tag "GENCODE_Primary"; tag "appris_principal_1"; tag "CCDS"; ccdsid "CCDS25190.1"; havana_gene "OTTMUSG00000001034.1"; havana_transcript "OTTMUST00000002065.1";
chr11	HAVANA	exon	84855361	84855427	0	+	.	gene_id "ENSMUSG00000000805.19"; transcript_id "ENSMUST00000108076.3"; gene_type "protein_coding"; gene_name "Car4"; transcript_type "protein_coding"; transcript_name "Car4-202"; exon_number 2; exon_id "ENSMUSE00000105764.2"; level 2; protein_id "ENSMUSP00000103711.3"; transcript_support_level "3"; mgi_id "MGI:1096574"; tag "mRNA_start_NF"; tag "cds_start_NF"; havana_gene "OTTMUSG00000001034.1"; havana_transcript "OTTMUST00000002069.1";
chr11	HAVANA	CDS	84855361	84855427	0	+	0	gene_id "ENSMUSG00000000805.19"; transcript_id "ENSMUST00000108076.3"; gene_type "protein_coding"; gene_name "Car4"; transcript_type "protein_coding"; transcript_name "Car4-202"; exon_number 2; exon_id "ENSMUSE00000105764.2"; level 2; protein_id "ENSMUSP00000103711.3"; transcript_support_level "3"; mgi_id "MGI:1096574"; tag "mRNA_start_NF"; tag "cds_start_NF"; havana_gene "OTTMUSG00000001034.1"; havana_transcript "OTTMUST00000002069.1";
chr11	ENSEMBL_gcm37	exon	84855361	84855427	0.909056352706323	+	.	gene_id "ENSMUSG00000000805.19"; transcript_id "ENSMUSG00000000805.19_tx_2"; exon_id "chr11_84855361_84855427_+"; exonnum "7"; txlen "1722";
chr11	HAVANA	exon	84855539	84855702	0	+	.	gene_id "ENSMUSG00000000805.19"; transcript_id "ENSMUST00000103194.10"; gene_type "protein_coding"; gene_name "Car4"; transcript_type "protein_coding"; transcript_name "Car4-201"; exon_number 7; exon_id "ENSMUSE00000105772.2"; level 2; protein_id "ENSMUSP00000099483.4"; transcript_support_level "1"; mgi_id "MGI:1096574"; tag "basic"; tag "Ensembl_canonical"; tag "GENCODE_Primary"; tag "appris_principal_1"; tag "CCDS"; ccdsid "CCDS25190.1"; havana_gene "OTTMUSG00000001034.1"; havana_transcript "OTTMUST00000002065.1";
chr11	HAVANA	CDS	84855539	84855702	0	+	2	gene_id "ENSMUSG00000000805.19"; transcript_id "ENSMUST00000103194.10"; gene_type "protein_coding"; gene_name "Car4"; transcript_type "protein_coding"; transcript_name "Car4-201"; exon_number 7; exon_id "ENSMUSE00000105772.2"; level 2; protein_id "ENSMUSP00000099483.4"; transcript_support_level "1"; mgi_id "MGI:1096574"; tag "basic"; tag "Ensembl_canonical"; tag "GENCODE_Primary"; tag "appris_principal_1"; tag "CCDS"; ccdsid "CCDS25190.1"; havana_gene "OTTMUSG00000001034.1"; havana_transcript "OTTMUST00000002065.1";
chr11	ENSEMBL_gcm37	exon	84855539	84855702	0.909056352706323	+	.	gene_id "ENSMUSG00000000805.19"; transcript_id "ENSMUSG00000000805.19_tx_2"; exon_id "chr11_84855539_84855702_+"; exonnum "8"; txlen "1722";
chr11	HAVANA	exon	84855554	84855702	0	+	.	gene_id "ENSMUSG00000000805.19"; transcript_id "ENSMUST00000108076.3"; gene_type "protein_coding"; gene_name "Car4"; transcript_type "protein_coding"; transcript_name "Car4-202"; exon_number 3; exon_id "ENSMUSE00000675483.2"; level 2; protein_id "ENSMUSP00000103711.3"; transcript_support_level "3"; mgi_id "MGI:1096574"; tag "mRNA_start_NF"; tag "cds_start_NF"; havana_gene "OTTMUSG00000001034.1"; havana_transcript "OTTMUST00000002069.1";
chr11	HAVANA	CDS	84855554	84855702	0	+	2	gene_id "ENSMUSG00000000805.19"; transcript_id "ENSMUST00000108076.3"; gene_type "protein_coding"; gene_name "Car4"; transcript_type "protein_coding"; transcript_name "Car4-202"; exon_number 3; exon_id "ENSMUSE00000675483.2"; level 2; protein_id "ENSMUSP00000103711.3"; transcript_support_level "3"; mgi_id "MGI:1096574"; tag "mRNA_start_NF"; tag "cds_start_NF"; havana_gene "OTTMUSG00000001034.1"; havana_transcript "OTTMUST00000002069.1";
chr11	HAVANA	CDS	84856437	84856628	0	+	0	gene_id "ENSMUSG00000000805.19"; transcript_id "ENSMUST00000103194.10"; gene_type "protein_coding"; gene_name "Car4"; transcript_type "protein_coding"; transcript_name "Car4-201"; exon_number 8; exon_id "ENSMUSE00000661552.2"; level 2; protein_id "ENSMUSP00000099483.4"; transcript_support_level "1"; mgi_id "MGI:1096574"; tag "basic"; tag "Ensembl_canonical"; tag "GENCODE_Primary"; tag "appris_principal_1"; tag "CCDS"; ccdsid "CCDS25190.1"; havana_gene "OTTMUSG00000001034.1"; havana_transcript "OTTMUST00000002065.1";
chr11	HAVANA	CDS	84856437	84856628	0	+	0	gene_id "ENSMUSG00000000805.19"; transcript_id "ENSMUST00000108076.3"; gene_type "protein_coding"; gene_name "Car4"; transcript_type "protein_coding"; transcript_name "Car4-202"; exon_number 4; exon_id "ENSMUSE00000661552.2"; level 2; protein_id "ENSMUSP00000103711.3"; transcript_support_level "3"; mgi_id "MGI:1096574"; tag "mRNA_start_NF"; tag "cds_start_NF"; havana_gene "OTTMUSG00000001034.1"; havana_transcript "OTTMUST00000002069.1";
chr11	HAVANA	exon	84856437	84856870	0	+	.	gene_id "ENSMUSG00000000805.19"; transcript_id "ENSMUST00000103194.10"; gene_type "protein_coding"; gene_name "Car4"; transcript_type "protein_coding"; transcript_name "Car4-201"; exon_number 8; exon_id "ENSMUSE00000661552.2"; level 2; protein_id "ENSMUSP00000099483.4"; transcript_support_level "1"; mgi_id "MGI:1096574"; tag "basic"; tag "Ensembl_canonical"; tag "GENCODE_Primary"; tag "appris_principal_1"; tag "CCDS"; ccdsid "CCDS25190.1"; havana_gene "OTTMUSG00000001034.1"; havana_transcript "OTTMUST00000002065.1";
chr11	HAVANA	exon	84856437	84856870	0	+	.	gene_id "ENSMUSG00000000805.19"; transcript_id "ENSMUST00000108076.3"; gene_type "protein_coding"; gene_name "Car4"; transcript_type "protein_coding"; transcript_name "Car4-202"; exon_number 4; exon_id "ENSMUSE00000661552.2"; level 2; protein_id "ENSMUSP00000103711.3"; transcript_support_level "3"; mgi_id "MGI:1096574"; tag "mRNA_start_NF"; tag "cds_start_NF"; havana_gene "OTTMUSG00000001034.1"; havana_transcript "OTTMUST00000002069.1";
chr11	ENSEMBL_gcm37	exon	84856437	84856870	0.909056352706323	+	.	gene_id "ENSMUSG00000000805.19"; transcript_id "ENSMUSG00000000805.19_tx_2"; exon_id "chr11_84856437_84856870_+"; exonnum "9"; txlen "1722";
chr11	HAVANA	stop_codon	84856629	84856631	0	+	0	gene_id "ENSMUSG00000000805.19"; transcript_id "ENSMUST00000103194.10"; gene_type "protein_coding"; gene_name "Car4"; transcript_type "protein_coding"; transcript_name "Car4-201"; exon_number 8; exon_id "ENSMUSE00000661552.2"; level 2; protein_id "ENSMUSP00000099483.4"; transcript_support_level "1"; mgi_id "MGI:1096574"; tag "basic"; tag "Ensembl_canonical"; tag "GENCODE_Primary"; tag "appris_principal_1"; tag "CCDS"; ccdsid "CCDS25190.1"; havana_gene "OTTMUSG00000001034.1"; havana_transcript "OTTMUST00000002065.1";
chr11	HAVANA	stop_codon	84856629	84856631	0	+	0	gene_id "ENSMUSG00000000805.19"; transcript_id "ENSMUST00000108076.3"; gene_type "protein_coding"; gene_name "Car4"; transcript_type "protein_coding"; transcript_name "Car4-202"; exon_number 4; exon_id "ENSMUSE00000661552.2"; level 2; protein_id "ENSMUSP00000103711.3"; transcript_support_level "3"; mgi_id "MGI:1096574"; tag "mRNA_start_NF"; tag "cds_start_NF"; havana_gene "OTTMUSG00000001034.1"; havana_transcript "OTTMUST00000002069.1";
chr11	HAVANA	UTR	84856629	84856870	0	+	.	gene_id "ENSMUSG00000000805.19"; transcript_id "ENSMUST00000103194.10"; gene_type "protein_coding"; gene_name "Car4"; transcript_type "protein_coding"; transcript_name "Car4-201"; exon_number 8; exon_id "ENSMUSE00000661552.2"; level 2; protein_id "ENSMUSP00000099483.4"; transcript_support_level "1"; mgi_id "MGI:1096574"; tag "basic"; tag "Ensembl_canonical"; tag "GENCODE_Primary"; tag "appris_principal_1"; tag "CCDS"; ccdsid "CCDS25190.1"; havana_gene "OTTMUSG00000001034.1"; havana_transcript "OTTMUST00000002065.1";
chr11	HAVANA	UTR	84856629	84856870	0	+	.	gene_id "ENSMUSG00000000805.19"; transcript_id "ENSMUST00000108076.3"; gene_type "protein_coding"; gene_name "Car4"; transcript_type "protein_coding"; transcript_name "Car4-202"; exon_number 4; exon_id "ENSMUSE00000661552.2"; level 2; protein_id "ENSMUSP00000103711.3"; transcript_support_level "3"; mgi_id "MGI:1096574"; tag "mRNA_start_NF"; tag "cds_start_NF"; havana_gene "OTTMUSG00000001034.1"; havana_transcript "OTTMUST00000002069.1";
chr11	HAVANA	exon	85030898	85030950	0	+	.	gene_id "ENSMUSG00000132980.1"; transcript_id "ENSMUST00000315290.1"; gene_type "lncRNA"; gene_name "ENSMUSG00000132980"; transcript_type "lncRNA"; transcript_name "ENSMUST00000315290"; exon_number 1; exon_id "ENSMUSE00001622617.1"; level 2; tag "basic"; tag "Ensembl_canonical"; tag "GENCODE_Primary"; tag "TAGENE";
chr11	HAVANA	transcript	85030898	85031786	0	+	.	gene_id "ENSMUSG00000132980.1"; transcript_id "ENSMUST00000315290.1"; gene_type "lncRNA"; gene_name "ENSMUSG00000132980"; transcript_type "lncRNA"; transcript_name "ENSMUST00000315290"; level 2; tag "basic"; tag "Ensembl_canonical"; tag "GENCODE_Primary"; tag "TAGENE";
chr11	HAVANA	gene	85030898	85031790	0	+	.	gene_id "ENSMUSG00000132980.1"; gene_type "lncRNA"; gene_name "ENSMUSG00000132980"; level 2;
chr11	HAVANA	exon	85031065	85031185	0	+	.	gene_id "ENSMUSG00000132980.1"; transcript_id "ENSMUST00000315290.1"; gene_type "lncRNA"; gene_name "ENSMUSG00000132980"; transcript_type "lncRNA"; transcript_name "ENSMUST00000315290"; exon_number 2; exon_id "ENSMUSE00001622615.1"; level 2; tag "basic"; tag "Ensembl_canonical"; tag "GENCODE_Primary"; tag "TAGENE";
chr11	HAVANA	exon	85031077	85031185	0	+	.	gene_id "ENSMUSG00000132980.1"; transcript_id "ENSMUST00000315291.1"; gene_type "lncRNA"; gene_name "ENSMUSG00000132980"; transcript_type "lncRNA"; transcript_name "ENSMUST00000315291"; exon_number 1; exon_id "ENSMUSE00001622618.1"; level 2; tag "TAGENE";
chr11	HAVANA	transcript	85031077	85031790	0	+	.	gene_id "ENSMUSG00000132980.1"; transcript_id "ENSMUST00000315291.1"; gene_type "lncRNA"; gene_name "ENSMUSG00000132980"; transcript_type "lncRNA"; transcript_name "ENSMUST00000315291"; level 2; tag "TAGENE";
chr11	HAVANA	exon	85031379	85031786	0	+	.	gene_id "ENSMUSG00000132980.1"; transcript_id "ENSMUST00000315290.1"; gene_type "lncRNA"; gene_name "ENSMUSG00000132980"; transcript_type "lncRNA"; transcript_name "ENSMUST00000315290"; exon_number 3; exon_id "ENSMUSE00001622616.1"; level 2; tag "basic"; tag "Ensembl_canonical"; tag "GENCODE_Primary"; tag "TAGENE";
chr11	HAVANA	exon	85031379	85031790	0	+	.	gene_id "ENSMUSG00000132980.1"; transcript_id "ENSMUST00000315291.1"; gene_type "lncRNA"; gene_name "ENSMUSG00000132980"; transcript_type "lncRNA"; transcript_name "ENSMUST00000315291"; exon_number 2; exon_id "ENSMUSE00001622614.1"; level 2; tag "TAGENE";
chr11	ENSEMBL	gene	85053903	85054009	0	+	.	gene_id "ENSMUSG00000119257.1"; gene_type "snRNA"; gene_name "Gm23506"; level 3; mgi_id "MGI:5453283";
chr11	ENSEMBL	transcript	85053903	85054009	0	+	.	gene_id "ENSMUSG00000119257.1"; transcript_id "ENSMUST00000240531.1"; gene_type "snRNA"; gene_name "Gm23506"; transcript_type "snRNA"; transcript_name "Gm23506-201"; level 3; mgi_id "MGI:5453283"; tag "basic"; tag "Ensembl_canonical"; tag "GENCODE_Primary";
chr11	ENSEMBL	exon	85053903	85054009	0	+	.	gene_id "ENSMUSG00000119257.1"; transcript_id "ENSMUST00000240531.1"; gene_type "snRNA"; gene_name "Gm23506"; transcript_type "snRNA"; transcript_name "Gm23506-201"; exon_number 1; exon_id "ENSMUSE00011467614.2"; level 3; mgi_id "MGI:5453283"; tag "basic"; tag "Ensembl_canonical"; tag "GENCODE_Primary";
chr11	HAVANA	exon	85061230	85061258	0	+	.	gene_id "ENSMUSG00000018479.13"; transcript_id "ENSMUST00000100681.8"; gene_type "protein_coding"; gene_name "Chct1"; transcript_type "protein_coding"; transcript_name "Chct1-202"; exon_number 1; exon_id "ENSMUSE00000649432.2"; level 2; protein_id "ENSMUSP00000098248.2"; transcript_support_level "1"; mgi_id "MGI:1920884"; tag "basic"; havana_gene "OTTMUSG00000001030.1"; havana_transcript "OTTMUST00000002060.1";
chr11	HAVANA	UTR	85061230	85061258	0	+	.	gene_id "ENSMUSG00000018479.13"; transcript_id "ENSMUST00000100681.8"; gene_type "protein_coding"; gene_name "Chct1"; transcript_type "protein_coding"; transcript_name "Chct1-202"; exon_number 1; exon_id "ENSMUSE00000649432.2"; level 2; protein_id "ENSMUSP00000098248.2"; transcript_support_level "1"; mgi_id "MGI:1920884"; tag "basic"; havana_gene "OTTMUSG00000001030.1"; havana_transcript "OTTMUST00000002060.1";
chr11	HAVANA	gene	85061230	85071971	0	+	.	gene_id "ENSMUSG00000018479.13"; gene_type "protein_coding"; gene_name "Chct1"; level 2; mgi_id "MGI:1920884"; havana_gene "OTTMUSG00000001030.1";
chr11	HAVANA	transcript	85061230	85071971	0	+	.	gene_id "ENSMUSG00000018479.13"; transcript_id "ENSMUST00000100681.8"; gene_type "protein_coding"; gene_name "Chct1"; transcript_type "protein_coding"; transcript_name "Chct1-202"; level 2; protein_id "ENSMUSP00000098248.2"; transcript_support_level "1"; mgi_id "MGI:1920884"; tag "basic"; havana_gene "OTTMUSG00000001030.1"; havana_transcript "OTTMUST00000002060.1";
chr11	HAVANA	UTR	85061922	85062002	0	+	.	gene_id "ENSMUSG00000018479.13"; transcript_id "ENSMUST00000018623.4"; gene_type "protein_coding"; gene_name "Chct1"; transcript_type "protein_coding"; transcript_name "Chct1-201"; exon_number 1; exon_id "ENSMUSE00000577944.2"; level 2; protein_id "ENSMUSP00000018623.4"; transcript_support_level "1"; mgi_id "MGI:1920884"; tag "basic"; tag "Ensembl_canonical"; tag "GENCODE_Primary"; tag "appris_principal_1"; tag "CCDS"; ccdsid "CCDS48872.1"; havana_gene "OTTMUSG00000001030.1"; havana_transcript "OTTMUST00000002059.1";
chr11	HAVANA	exon	85061922	85062053	0	+	.	gene_id "ENSMUSG00000018479.13"; transcript_id "ENSMUST00000018623.4"; gene_type "protein_coding"; gene_name "Chct1"; transcript_type "protein_coding"; transcript_name "Chct1-201"; exon_number 1; exon_id "ENSMUSE00000577944.2"; level 2; protein_id "ENSMUSP00000018623.4"; transcript_support_level "1"; mgi_id "MGI:1920884"; tag "basic"; tag "Ensembl_canonical"; tag "GENCODE_Primary"; tag "appris_principal_1"; tag "CCDS"; ccdsid "CCDS48872.1"; havana_gene "OTTMUSG00000001030.1"; havana_transcript "OTTMUST00000002059.1";
chr11	HAVANA	transcript	85061922	85071971	0	+	.	gene_id "ENSMUSG00000018479.13"; transcript_id "ENSMUST00000018623.4"; gene_type "protein_coding"; gene_name "Chct1"; transcript_type "protein_coding"; transcript_name "Chct1-201"; level 2; protein_id "ENSMUSP00000018623.4"; transcript_support_level "1"; mgi_id "MGI:1920884"; tag "basic"; tag "Ensembl_canonical"; tag "GENCODE_Primary"; tag "appris_principal_1"; tag "CCDS"; ccdsid "CCDS48872.1"; havana_gene "OTTMUSG00000001030.1"; havana_transcript "OTTMUST00000002059.1";
chr11	HAVANA	start_codon	85062003	85062005	0	+	0	gene_id "ENSMUSG00000018479.13"; transcript_id "ENSMUST00000018623.4"; gene_type "protein_coding"; gene_name "Chct1"; transcript_type "protein_coding"; transcript_name "Chct1-201"; exon_number 1; exon_id "ENSMUSE00000577944.2"; level 2; protein_id "ENSMUSP00000018623.4"; transcript_support_level "1"; mgi_id "MGI:1920884"; tag "basic"; tag "Ensembl_canonical"; tag "GENCODE_Primary"; tag "appris_principal_1"; tag "CCDS"; ccdsid "CCDS48872.1"; havana_gene "OTTMUSG00000001030.1"; havana_transcript "OTTMUST00000002059.1";
chr11	HAVANA	CDS	85062003	85062053	0	+	0	gene_id "ENSMUSG00000018479.13"; transcript_id "ENSMUST00000018623.4"; gene_type "protein_coding"; gene_name "Chct1"; transcript_type "protein_coding"; transcript_name "Chct1-201"; exon_number 1; exon_id "ENSMUSE00000577944.2"; level 2; protein_id "ENSMUSP00000018623.4"; transcript_support_level "1"; mgi_id "MGI:1920884"; tag "basic"; tag "Ensembl_canonical"; tag "GENCODE_Primary"; tag "appris_principal_1"; tag "CCDS"; ccdsid "CCDS48872.1"; havana_gene "OTTMUSG00000001030.1"; havana_transcript "OTTMUST00000002059.1";
chr11	HAVANA	exon	85063660	85063761	0	+	.	gene_id "ENSMUSG00000018479.13"; transcript_id "ENSMUST00000100681.8"; gene_type "protein_coding"; gene_name "Chct1"; transcript_type "protein_coding"; transcript_name "Chct1-202"; exon_number 2; exon_id "ENSMUSE00001244608.2"; level 2; protein_id "ENSMUSP00000098248.2"; transcript_support_level "1"; mgi_id "MGI:1920884"; tag "basic"; havana_gene "OTTMUSG00000001030.1"; havana_transcript "OTTMUST00000002060.1";
chr11	HAVANA	UTR	85063660	85063761	0	+	.	gene_id "ENSMUSG00000018479.13"; transcript_id "ENSMUST00000100681.8"; gene_type "protein_coding"; gene_name "Chct1"; transcript_type "protein_coding"; transcript_name "Chct1-202"; exon_number 2; exon_id "ENSMUSE00001244608.2"; level 2; protein_id "ENSMUSP00000098248.2"; transcript_support_level "1"; mgi_id "MGI:1920884"; tag "basic"; havana_gene "OTTMUSG00000001030.1"; havana_transcript "OTTMUST00000002060.1";
chr11	HAVANA	exon	85063660	85063761	0	+	.	gene_id "ENSMUSG00000018479.13"; transcript_id "ENSMUST00000018623.4"; gene_type "protein_coding"; gene_name "Chct1"; transcript_type "protein_coding"; transcript_name "Chct1-201"; exon_number 2; exon_id "ENSMUSE00001206838.2"; level 2; protein_id "ENSMUSP00000018623.4"; transcript_support_level "1"; mgi_id "MGI:1920884"; tag "basic"; tag "Ensembl_canonical"; tag "GENCODE_Primary"; tag "appris_principal_1"; tag "CCDS"; ccdsid "CCDS48872.1"; havana_gene "OTTMUSG00000001030.1"; havana_transcript "OTTMUST00000002059.1";
chr11	HAVANA	CDS	85063660	85063761	0	+	0	gene_id "ENSMUSG00000018479.13"; transcript_id "ENSMUST00000018623.4"; gene_type "protein_coding"; gene_name "Chct1"; transcript_type "protein_coding"; transcript_name "Chct1-201"; exon_number 2; exon_id "ENSMUSE00001206838.2"; level 2; protein_id "ENSMUSP00000018623.4"; transcript_support_level "1"; mgi_id "MGI:1920884"; tag "basic"; tag "Ensembl_canonical"; tag "GENCODE_Primary"; tag "appris_principal_1"; tag "CCDS"; ccdsid "CCDS48872.1"; havana_gene "OTTMUSG00000001030.1"; havana_transcript "OTTMUST00000002059.1";
chr11	HAVANA	exon	85064014	85064189	0	+	.	gene_id "ENSMUSG00000018479.13"; transcript_id "ENSMUST00000018623.4"; gene_type "protein_coding"; gene_name "Chct1"; transcript_type "protein_coding"; transcript_name "Chct1-201"; exon_number 3; exon_id "ENSMUSE00000577943.2"; level 2; protein_id "ENSMUSP00000018623.4"; transcript_support_level "1"; mgi_id "MGI:1920884"; tag "basic"; tag "Ensembl_canonical"; tag "GENCODE_Primary"; tag "appris_principal_1"; tag "CCDS"; ccdsid "CCDS48872.1"; havana_gene "OTTMUSG00000001030.1"; havana_transcript "OTTMUST00000002059.1";
chr11	HAVANA	CDS	85064014	85064189	0	+	0	gene_id "ENSMUSG00000018479.13"; transcript_id "ENSMUST00000018623.4"; gene_type "protein_coding"; gene_name "Chct1"; transcript_type "protein_coding"; transcript_name "Chct1-201"; exon_number 3; exon_id "ENSMUSE00000577943.2"; level 2; protein_id "ENSMUSP00000018623.4"; transcript_support_level "1"; mgi_id "MGI:1920884"; tag "basic"; tag "Ensembl_canonical"; tag "GENCODE_Primary"; tag "appris_principal_1"; tag "CCDS"; ccdsid "CCDS48872.1"; havana_gene "OTTMUSG00000001030.1"; havana_transcript "OTTMUST00000002059.1";
chr11	HAVANA	UTR	85064843	85064843	0	+	.	gene_id "ENSMUSG00000018479.13"; transcript_id "ENSMUST00000100681.8"; gene_type "protein_coding"; gene_name "Chct1"; transcript_type "protein_coding"; transcript_name "Chct1-202"; exon_number 3; exon_id "ENSMUSE00001305646.2"; level 2; protein_id "ENSMUSP00000098248.2"; transcript_support_level "1"; mgi_id "MGI:1920884"; tag "basic"; havana_gene "OTTMUSG00000001030.1"; havana_transcript "OTTMUST00000002060.1";
chr11	HAVANA	exon	85064843	85064942	0	+	.	gene_id "ENSMUSG00000018479.13"; transcript_id "ENSMUST00000100681.8"; gene_type "protein_coding"; gene_name "Chct1"; transcript_type "protein_coding"; transcript_name "Chct1-202"; exon_number 3; exon_id "ENSMUSE00001305646.2"; level 2; protein_id "ENSMUSP00000098248.2"; transcript_support_level "1"; mgi_id "MGI:1920884"; tag "basic"; havana_gene "OTTMUSG00000001030.1"; havana_transcript "OTTMUST00000002060.1";
chr11	HAVANA	exon	85064843	85064942	0	+	.	gene_id "ENSMUSG00000018479.13"; transcript_id "ENSMUST00000018623.4"; gene_type "protein_coding"; gene_name "Chct1"; transcript_type "protein_coding"; transcript_name "Chct1-201"; exon_number 4; exon_id "ENSMUSE00001228498.2"; level 2; protein_id "ENSMUSP00000018623.4"; transcript_support_level "1"; mgi_id "MGI:1920884"; tag "basic"; tag "Ensembl_canonical"; tag "GENCODE_Primary"; tag "appris_principal_1"; tag "CCDS"; ccdsid "CCDS48872.1"; havana_gene "OTTMUSG00000001030.1"; havana_transcript "OTTMUST00000002059.1";
chr11	HAVANA	CDS	85064843	85064942	0	+	1	gene_id "ENSMUSG00000018479.13"; transcript_id "ENSMUST00000018623.4"; gene_type "protein_coding"; gene_name "Chct1"; transcript_type "protein_coding"; transcript_name "Chct1-201"; exon_number 4; exon_id "ENSMUSE00001228498.2"; level 2; protein_id "ENSMUSP00000018623.4"; transcript_support_level "1"; mgi_id "MGI:1920884"; tag "basic"; tag "Ensembl_canonical"; tag "GENCODE_Primary"; tag "appris_principal_1"; tag "CCDS"; ccdsid "CCDS48872.1"; havana_gene "OTTMUSG00000001030.1"; havana_transcript "OTTMUST00000002059.1";
chr11	HAVANA	start_codon	85064844	85064846	0	+	0	gene_id "ENSMUSG00000018479.13"; transcript_id "ENSMUST00000100681.8"; gene_type "protein_coding"; gene_name "Chct1"; transcript_type "protein_coding"; transcript_name "Chct1-202"; exon_number 3; exon_id "ENSMUSE00001305646.2"; level 2; protein_id "ENSMUSP00000098248.2"; transcript_support_level "1"; mgi_id "MGI:1920884"; tag "basic"; havana_gene "OTTMUSG00000001030.1"; havana_transcript "OTTMUST00000002060.1";
chr11	HAVANA	CDS	85064844	85064942	0	+	0	gene_id "ENSMUSG00000018479.13"; transcript_id "ENSMUST00000100681.8"; gene_type "protein_coding"; gene_name "Chct1"; transcript_type "protein_coding"; transcript_name "Chct1-202"; exon_number 3; exon_id "ENSMUSE00001305646.2"; level 2; protein_id "ENSMUSP00000098248.2"; transcript_support_level "1"; mgi_id "MGI:1920884"; tag "basic"; havana_gene "OTTMUSG00000001030.1"; havana_transcript "OTTMUST00000002060.1";
chr11	sragcm37_es	exon	85068831	85068936	2.50783375007643	+	.	gene_id "ENSMUSG00000018479.13"; transcript_id "ENSMUSG00000018479.13_tx_5"; exon_id "chr11_85068831_85068936_+"; exonnum "1"; txlen "562";
chr11	HAVANA	exon	85069083	85069278	0	+	.	gene_id "ENSMUSG00000018479.13"; transcript_id "ENSMUST00000100681.8"; gene_type "protein_coding"; gene_name "Chct1"; transcript_type "protein_coding"; transcript_name "Chct1-202"; exon_number 4; exon_id "ENSMUSE00000105734.2"; level 2; protein_id "ENSMUSP00000098248.2"; transcript_support_level "1"; mgi_id "MGI:1920884"; tag "basic"; havana_gene "OTTMUSG00000001030.1"; havana_transcript "OTTMUST00000002060.1";
chr11	HAVANA	CDS	85069083	85069278	0	+	0	gene_id "ENSMUSG00000018479.13"; transcript_id "ENSMUST00000100681.8"; gene_type "protein_coding"; gene_name "Chct1"; transcript_type "protein_coding"; transcript_name "Chct1-202"; exon_number 4; exon_id "ENSMUSE00000105734.2"; level 2; protein_id "ENSMUSP00000098248.2"; transcript_support_level "1"; mgi_id "MGI:1920884"; tag "basic"; havana_gene "OTTMUSG00000001030.1"; havana_transcript "OTTMUST00000002060.1";
chr11	HAVANA	exon	85069083	85069278	0	+	.	gene_id "ENSMUSG00000018479.13"; transcript_id "ENSMUST00000018623.4"; gene_type "protein_coding"; gene_name "Chct1"; transcript_type "protein_coding"; transcript_name "Chct1-201"; exon_number 5; exon_id "ENSMUSE00000105734.2"; level 2; protein_id "ENSMUSP00000018623.4"; transcript_support_level "1"; mgi_id "MGI:1920884"; tag "basic"; tag "Ensembl_canonical"; tag "GENCODE_Primary"; tag "appris_principal_1"; tag "CCDS"; ccdsid "CCDS48872.1"; havana_gene "OTTMUSG00000001030.1"; havana_transcript "OTTMUST00000002059.1";
chr11	HAVANA	CDS	85069083	85069278	0	+	0	gene_id "ENSMUSG00000018479.13"; transcript_id "ENSMUST00000018623.4"; gene_type "protein_coding"; gene_name "Chct1"; transcript_type "protein_coding"; transcript_name "Chct1-201"; exon_number 5; exon_id "ENSMUSE00000105734.2"; level 2; protein_id "ENSMUSP00000018623.4"; transcript_support_level "1"; mgi_id "MGI:1920884"; tag "basic"; tag "Ensembl_canonical"; tag "GENCODE_Primary"; tag "appris_principal_1"; tag "CCDS"; ccdsid "CCDS48872.1"; havana_gene "OTTMUSG00000001030.1"; havana_transcript "OTTMUST00000002059.1";
chr11	ENSEMBL_gcm37	exon	85069083	85069278	2.50783375007643	+	.	gene_id "ENSMUSG00000018479.13"; transcript_id "ENSMUSG00000018479.13_tx_5"; exon_id "chr11_85069083_85069278_+"; exonnum "2"; txlen "562";
chr11	HAVANA	CDS	85071712	85071794	0	+	2	gene_id "ENSMUSG00000018479.13"; transcript_id "ENSMUST00000100681.8"; gene_type "protein_coding"; gene_name "Chct1"; transcript_type "protein_coding"; transcript_name "Chct1-202"; exon_number 5; exon_id "ENSMUSE00000649429.2"; level 2; protein_id "ENSMUSP00000098248.2"; transcript_support_level "1"; mgi_id "MGI:1920884"; tag "basic"; havana_gene "OTTMUSG00000001030.1"; havana_transcript "OTTMUST00000002060.1";
chr11	HAVANA	CDS	85071712	85071794	0	+	2	gene_id "ENSMUSG00000018479.13"; transcript_id "ENSMUST00000018623.4"; gene_type "protein_coding"; gene_name "Chct1"; transcript_type "protein_coding"; transcript_name "Chct1-201"; exon_number 6; exon_id "ENSMUSE00000649429.2"; level 2; protein_id "ENSMUSP00000018623.4"; transcript_support_level "1"; mgi_id "MGI:1920884"; tag "basic"; tag "Ensembl_canonical"; tag "GENCODE_Primary"; tag "appris_principal_1"; tag "CCDS"; ccdsid "CCDS48872.1"; havana_gene "OTTMUSG00000001030.1"; havana_transcript "OTTMUST00000002059.1";
chr11	HAVANA	exon	85071712	85071971	0	+	.	gene_id "ENSMUSG00000018479.13"; transcript_id "ENSMUST00000100681.8"; gene_type "protein_coding"; gene_name "Chct1"; transcript_type "protein_coding"; transcript_name "Chct1-202"; exon_number 5; exon_id "ENSMUSE00000649429.2"; level 2; protein_id "ENSMUSP00000098248.2"; transcript_support_level "1"; mgi_id "MGI:1920884"; tag "basic"; havana_gene "OTTMUSG00000001030.1"; havana_transcript "OTTMUST00000002060.1";
chr11	HAVANA	exon	85071712	85071971	0	+	.	gene_id "ENSMUSG00000018479.13"; transcript_id "ENSMUST00000018623.4"; gene_type "protein_coding"; gene_name "Chct1"; transcript_type "protein_coding"; transcript_name "Chct1-201"; exon_number 6; exon_id "ENSMUSE00000649429.2"; level 2; protein_id "ENSMUSP00000018623.4"; transcript_support_level "1"; mgi_id "MGI:1920884"; tag "basic"; tag "Ensembl_canonical"; tag "GENCODE_Primary"; tag "appris_principal_1"; tag "CCDS"; ccdsid "CCDS48872.1"; havana_gene "OTTMUSG00000001030.1"; havana_transcript "OTTMUST00000002059.1";
chr11	ENSEMBL_gcm37	exon	85071712	85071971	2.50783375007643	+	.	gene_id "ENSMUSG00000018479.13"; transcript_id "ENSMUSG00000018479.13_tx_5"; exon_id "chr11_85071712_85071971_+"; exonnum "3"; txlen "562";
chr11	HAVANA	stop_codon	85071795	85071797	0	+	0	gene_id "ENSMUSG00000018479.13"; transcript_id "ENSMUST00000100681.8"; gene_type "protein_coding"; gene_name "Chct1"; transcript_type "protein_coding"; transcript_name "Chct1-202"; exon_number 5; exon_id "ENSMUSE00000649429.2"; level 2; protein_id "ENSMUSP00000098248.2"; transcript_support_level "1"; mgi_id "MGI:1920884"; tag "basic"; havana_gene "OTTMUSG00000001030.1"; havana_transcript "OTTMUST00000002060.1";
chr11	HAVANA	stop_codon	85071795	85071797	0	+	0	gene_id "ENSMUSG00000018479.13"; transcript_id "ENSMUST00000018623.4"; gene_type "protein_coding"; gene_name "Chct1"; transcript_type "protein_coding"; transcript_name "Chct1-201"; exon_number 6; exon_id "ENSMUSE00000649429.2"; level 2; protein_id "ENSMUSP00000018623.4"; transcript_support_level "1"; mgi_id "MGI:1920884"; tag "basic"; tag "Ensembl_canonical"; tag "GENCODE_Primary"; tag "appris_principal_1"; tag "CCDS"; ccdsid "CCDS48872.1"; havana_gene "OTTMUSG00000001030.1"; havana_transcript "OTTMUST00000002059.1";
chr11	HAVANA	UTR	85071795	85071971	0	+	.	gene_id "ENSMUSG00000018479.13"; transcript_id "ENSMUST00000100681.8"; gene_type "protein_coding"; gene_name "Chct1"; transcript_type "protein_coding"; transcript_name "Chct1-202"; exon_number 5; exon_id "ENSMUSE00000649429.2"; level 2; protein_id "ENSMUSP00000098248.2"; transcript_support_level "1"; mgi_id "MGI:1920884"; tag "basic"; havana_gene "OTTMUSG00000001030.1"; havana_transcript "OTTMUST00000002060.1";
chr11	HAVANA	UTR	85071795	85071971	0	+	.	gene_id "ENSMUSG00000018479.13"; transcript_id "ENSMUST00000018623.4"; gene_type "protein_coding"; gene_name "Chct1"; transcript_type "protein_coding"; transcript_name "Chct1-201"; exon_number 6; exon_id "ENSMUSE00000649429.2"; level 2; protein_id "ENSMUSP00000018623.4"; transcript_support_level "1"; mgi_id "MGI:1920884"; tag "basic"; tag "Ensembl_canonical"; tag "GENCODE_Primary"; tag "appris_principal_1"; tag "CCDS"; ccdsid "CCDS48872.1"; havana_gene "OTTMUSG00000001030.1"; havana_transcript "OTTMUST00000002059.1";
chr11	HAVANA	exon	85085133	85085419	0	+	.	gene_id "ENSMUSG00000125881.1"; transcript_id "ENSMUST00000272983.1"; gene_type "lncRNA"; gene_name "ENSMUSG00000125881"; transcript_type "lncRNA"; transcript_name "ENSMUST00000272983"; exon_number 1; exon_id "ENSMUSE00001541152.1"; level 2; tag "TAGENE";
chr11	HAVANA	transcript	85085133	85087242	0	+	.	gene_id "ENSMUSG00000125881.1"; transcript_id "ENSMUST00000272983.1"; gene_type "lncRNA"; gene_name "ENSMUSG00000125881"; transcript_type "lncRNA"; transcript_name "ENSMUST00000272983"; level 2; tag "TAGENE";
chr11	HAVANA	gene	85085133	85101459	0	+	.	gene_id "ENSMUSG00000125881.1"; gene_type "lncRNA"; gene_name "ENSMUSG00000125881"; level 2;
chr11	HAVANA	exon	85085156	85085419	0	+	.	gene_id "ENSMUSG00000125881.1"; transcript_id "ENSMUST00000272975.1"; gene_type "lncRNA"; gene_name "ENSMUSG00000125881"; transcript_type "lncRNA"; transcript_name "ENSMUST00000272975"; exon_number 1; exon_id "ENSMUSE00001541144.1"; level 2; tag "TAGENE";
chr11	HAVANA	exon	85085156	85085419	0	+	.	gene_id "ENSMUSG00000125881.1"; transcript_id "ENSMUST00000272973.1"; gene_type "lncRNA"; gene_name "ENSMUSG00000125881"; transcript_type "lncRNA"; transcript_name "ENSMUST00000272973"; exon_number 1; exon_id "ENSMUSE00001541144.1"; level 2; tag "Ensembl_canonical"; tag "GENCODE_Primary"; tag "TAGENE";
chr11	HAVANA	transcript	85085156	85101454	0	+	.	gene_id "ENSMUSG00000125881.1"; transcript_id "ENSMUST00000272975.1"; gene_type "lncRNA"; gene_name "ENSMUSG00000125881"; transcript_type "lncRNA"; transcript_name "ENSMUST00000272975"; level 2; tag "TAGENE";
chr11	HAVANA	transcript	85085156	85101459	0	+	.	gene_id "ENSMUSG00000125881.1"; transcript_id "ENSMUST00000272973.1"; gene_type "lncRNA"; gene_name "ENSMUSG00000125881"; transcript_type "lncRNA"; transcript_name "ENSMUST00000272973"; level 2; tag "Ensembl_canonical"; tag "GENCODE_Primary"; tag "TAGENE";
chr11	HAVANA	exon	85085158	85085391	0	+	.	gene_id "ENSMUSG00000125881.1"; transcript_id "ENSMUST00000272974.1"; gene_type "lncRNA"; gene_name "ENSMUSG00000125881"; transcript_type "lncRNA"; transcript_name "ENSMUST00000272974"; exon_number 1; exon_id "ENSMUSE00001541156.1"; level 2; tag "TAGENE";
chr11	HAVANA	transcript	85085158	85101459	0	+	.	gene_id "ENSMUSG00000125881.1"; transcript_id "ENSMUST00000272974.1"; gene_type "lncRNA"; gene_name "ENSMUSG00000125881"; transcript_type "lncRNA"; transcript_name "ENSMUST00000272974"; level 2; tag "TAGENE";
chr11	HAVANA	exon	85085163	85085419	0	+	.	gene_id "ENSMUSG00000125881.1"; transcript_id "ENSMUST00000272979.1"; gene_type "lncRNA"; gene_name "ENSMUSG00000125881"; transcript_type "lncRNA"; transcript_name "ENSMUST00000272979"; exon_number 1; exon_id "ENSMUSE00001541146.1"; level 2; tag "TAGENE";
chr11	HAVANA	exon	85085163	85085419	0	+	.	gene_id "ENSMUSG00000125881.1"; transcript_id "ENSMUST00000272980.1"; gene_type "lncRNA"; gene_name "ENSMUSG00000125881"; transcript_type "lncRNA"; transcript_name "ENSMUST00000272980"; exon_number 1; exon_id "ENSMUSE00001541146.1"; level 2; tag "basic"; tag "TAGENE";
chr11	HAVANA	exon	85085163	85085419	0	+	.	gene_id "ENSMUSG00000125881.1"; transcript_id "ENSMUST00000272978.1"; gene_type "lncRNA"; gene_name "ENSMUSG00000125881"; transcript_type "lncRNA"; transcript_name "ENSMUST00000272978"; exon_number 1; exon_id "ENSMUSE00001541146.1"; level 2; tag "TAGENE";
chr11	HAVANA	exon	85085163	85085419	0	+	.	gene_id "ENSMUSG00000125881.1"; transcript_id "ENSMUST00000272976.1"; gene_type "lncRNA"; gene_name "ENSMUSG00000125881"; transcript_type "lncRNA"; transcript_name "ENSMUST00000272976"; exon_number 1; exon_id "ENSMUSE00001541146.1"; level 2; tag "TAGENE";
chr11	HAVANA	exon	85085163	85085419	0	+	.	gene_id "ENSMUSG00000125881.1"; transcript_id "ENSMUST00000272977.1"; gene_type "lncRNA"; gene_name "ENSMUSG00000125881"; transcript_type "lncRNA"; transcript_name "ENSMUST00000272977"; exon_number 1; exon_id "ENSMUSE00001541146.1"; level 2; tag "TAGENE";
chr11	ENSEMBL_gcm37	exon	85085163	85085419	0.105000758153871	+	.	gene_id "ENSMUSG00000125881.1"; transcript_id "ENSMUSG00000125881.1_tx_14"; exon_id "chr11_85085163_85085419_+"; exonnum "1"; txlen "755";
chr11	ENSEMBL_gcm37	exon	85085163	85085419	0.105000758153871	+	.	gene_id "ENSMUSG00000125881.1"; transcript_id "ENSMUSG00000125881.1_tx_15"; exon_id "chr11_85085163_85085419_+"; exonnum "1"; txlen "628";
chr11	ENSEMBL_gcm37	exon	85085163	85085419	0.10406816506439	+	.	gene_id "ENSMUSG00000125881.1"; transcript_id "ENSMUSG00000125881.1_tx_16"; exon_id "chr11_85085163_85085419_+"; exonnum "1"; txlen "816";
chr11	ENSEMBL_gcm37	exon	85085163	85085419	0.10406816506439	+	.	gene_id "ENSMUSG00000125881.1"; transcript_id "ENSMUSG00000125881.1_tx_17"; exon_id "chr11_85085163_85085419_+"; exonnum "1"; txlen "721";
chr11	ENSEMBL_gcm37	exon	85085163	85085419	0.10406816506439	+	.	gene_id "ENSMUSG00000125881.1"; transcript_id "ENSMUSG00000125881.1_tx_18"; exon_id "chr11_85085163_85085419_+"; exonnum "1"; txlen "742";
chr11	ENSEMBL_gcm37	exon	85085163	85085419	0.10406816506439	+	.	gene_id "ENSMUSG00000125881.1"; transcript_id "ENSMUSG00000125881.1_tx_19"; exon_id "chr11_85085163_85085419_+"; exonnum "1"; txlen "647";
chr11	ENSEMBL_gcm37	exon	85085163	85085419	0.0904816152428147	+	.	gene_id "ENSMUSG00000125881.1"; transcript_id "ENSMUSG00000125881.1_tx_24"; exon_id "chr11_85085163_85085419_+"; exonnum "1"; txlen "691";
chr11	ENSEMBL_gcm37	exon	85085163	85085419	0.0904816152428147	+	.	gene_id "ENSMUSG00000125881.1"; transcript_id "ENSMUSG00000125881.1_tx_26"; exon_id "chr11_85085163_85085419_+"; exonnum "1"; txlen "895";
chr11	ENSEMBL_gcm37	exon	85085163	85085419	0.274390758782861	+	.	gene_id "ENSMUSG00000125881.1"; transcript_id "ENSMUSG00000125881.1_tx_8"; exon_id "chr11_85085163_85085419_+"; exonnum "1"; txlen "551";
chr11	ENSEMBL_gcm37	exon	85085163	85085419	0.236518556964522	+	.	gene_id "ENSMUSG00000125881.1"; transcript_id "ENSMUSG00000125881.1_tx_9"; exon_id "chr11_85085163_85085419_+"; exonnum "1"; txlen "563";
chr11	HAVANA	transcript	85085163	85101451	0	+	.	gene_id "ENSMUSG00000125881.1"; transcript_id "ENSMUST00000272979.1"; gene_type "lncRNA"; gene_name "ENSMUSG00000125881"; transcript_type "lncRNA"; transcript_name "ENSMUST00000272979"; level 2; tag "TAGENE";
chr11	HAVANA	transcript	85085163	85101451	0	+	.	gene_id "ENSMUSG00000125881.1"; transcript_id "ENSMUST00000272980.1"; gene_type "lncRNA"; gene_name "ENSMUSG00000125881"; transcript_type "lncRNA"; transcript_name "ENSMUST00000272980"; level 2; tag "basic"; tag "TAGENE";
chr11	HAVANA	transcript	85085163	85101452	0	+	.	gene_id "ENSMUSG00000125881.1"; transcript_id "ENSMUST00000272978.1"; gene_type "lncRNA"; gene_name "ENSMUSG00000125881"; transcript_type "lncRNA"; transcript_name "ENSMUST00000272978"; level 2; tag "TAGENE";
chr11	HAVANA	transcript	85085163	85101454	0	+	.	gene_id "ENSMUSG00000125881.1"; transcript_id "ENSMUST00000272976.1"; gene_type "lncRNA"; gene_name "ENSMUSG00000125881"; transcript_type "lncRNA"; transcript_name "ENSMUST00000272976"; level 2; tag "TAGENE";
chr11	HAVANA	transcript	85085163	85101454	0	+	.	gene_id "ENSMUSG00000125881.1"; transcript_id "ENSMUST00000272977.1"; gene_type "lncRNA"; gene_name "ENSMUSG00000125881"; transcript_type "lncRNA"; transcript_name "ENSMUST00000272977"; level 2; tag "TAGENE";
chr11	HAVANA	exon	85085172	85085419	0	+	.	gene_id "ENSMUSG00000125881.1"; transcript_id "ENSMUST00000272981.1"; gene_type "lncRNA"; gene_name "ENSMUSG00000125881"; transcript_type "lncRNA"; transcript_name "ENSMUST00000272981"; exon_number 1; exon_id "ENSMUSE00001541158.1"; level 2; tag "TAGENE";
chr11	HAVANA	transcript	85085172	85101454	0	+	.	gene_id "ENSMUSG00000125881.1"; transcript_id "ENSMUST00000272981.1"; gene_type "lncRNA"; gene_name "ENSMUSG00000125881"; transcript_type "lncRNA"; transcript_name "ENSMUST00000272981"; level 2; tag "TAGENE";
chr11	HAVANA	exon	85085189	85085419	0	+	.	gene_id "ENSMUSG00000125881.1"; transcript_id "ENSMUST00000272982.1"; gene_type "lncRNA"; gene_name "ENSMUSG00000125881"; transcript_type "lncRNA"; transcript_name "ENSMUST00000272982"; exon_number 1; exon_id "ENSMUSE00001541159.1"; level 2; tag "TAGENE";
chr11	HAVANA	transcript	85085189	85101451	0	+	.	gene_id "ENSMUSG00000125881.1"; transcript_id "ENSMUST00000272982.1"; gene_type "lncRNA"; gene_name "ENSMUSG00000125881"; transcript_type "lncRNA"; transcript_name "ENSMUST00000272982"; level 2; tag "TAGENE";
chr11	HAVANA	exon	85086981	85087099	0	+	.	gene_id "ENSMUSG00000125881.1"; transcript_id "ENSMUST00000272980.1"; gene_type "lncRNA"; gene_name "ENSMUSG00000125881"; transcript_type "lncRNA"; transcript_name "ENSMUST00000272980"; exon_number 2; exon_id "ENSMUSE00001541147.1"; level 2; tag "basic"; tag "TAGENE";
chr11	ENSEMBL_gcm37	exon	85086981	85087099	0.10406816506439	+	.	gene_id "ENSMUSG00000125881.1"; transcript_id "ENSMUSG00000125881.1_tx_16"; exon_id "chr11_85086981_85087099_+"; exonnum "2"; txlen "816";
chr11	ENSEMBL_gcm37	exon	85086981	85087099	0.10406816506439	+	.	gene_id "ENSMUSG00000125881.1"; transcript_id "ENSMUSG00000125881.1_tx_17"; exon_id "chr11_85086981_85087099_+"; exonnum "2"; txlen "721";
chr11	ENSEMBL_gcm37	exon	85086981	85087099	0.10406816506439	+	.	gene_id "ENSMUSG00000125881.1"; transcript_id "ENSMUSG00000125881.1_tx_18"; exon_id "chr11_85086981_85087099_+"; exonnum "2"; txlen "742";
chr11	ENSEMBL_gcm37	exon	85086981	85087099	0.10406816506439	+	.	gene_id "ENSMUSG00000125881.1"; transcript_id "ENSMUSG00000125881.1_tx_19"; exon_id "chr11_85086981_85087099_+"; exonnum "2"; txlen "647";
chr11	HAVANA	exon	85086981	85087242	0	+	.	gene_id "ENSMUSG00000125881.1"; transcript_id "ENSMUST00000272983.1"; gene_type "lncRNA"; gene_name "ENSMUSG00000125881"; transcript_type "lncRNA"; transcript_name "ENSMUST00000272983"; exon_number 2; exon_id "ENSMUSE00001541143.1"; level 2; tag "TAGENE";
chr11	HAVANA	exon	85088874	85088933	0	+	.	gene_id "ENSMUSG00000125881.1"; transcript_id "ENSMUST00000272980.1"; gene_type "lncRNA"; gene_name "ENSMUSG00000125881"; transcript_type "lncRNA"; transcript_name "ENSMUST00000272980"; exon_number 3; exon_id "ENSMUSE00001541145.1"; level 2; tag "basic"; tag "TAGENE";
chr11	HAVANA	exon	85088874	85088933	0	+	.	gene_id "ENSMUSG00000125881.1"; transcript_id "ENSMUST00000272981.1"; gene_type "lncRNA"; gene_name "ENSMUSG00000125881"; transcript_type "lncRNA"; transcript_name "ENSMUST00000272981"; exon_number 2; exon_id "ENSMUSE00001541145.1"; level 2; tag "TAGENE";
chr11	HAVANA	exon	85088874	85088933	0	+	.	gene_id "ENSMUSG00000125881.1"; transcript_id "ENSMUST00000272982.1"; gene_type "lncRNA"; gene_name "ENSMUSG00000125881"; transcript_type "lncRNA"; transcript_name "ENSMUST00000272982"; exon_number 2; exon_id "ENSMUSE00001541145.1"; level 2; tag "TAGENE";
chr11	ENSEMBL_gcm37	exon	85088874	85088933	0.10406816506439	+	.	gene_id "ENSMUSG00000125881.1"; transcript_id "ENSMUSG00000125881.1_tx_16"; exon_id "chr11_85088874_85088933_+"; exonnum "3"; txlen "816";
chr11	ENSEMBL_gcm37	exon	85088874	85088933	0.10406816506439	+	.	gene_id "ENSMUSG00000125881.1"; transcript_id "ENSMUSG00000125881.1_tx_17"; exon_id "chr11_85088874_85088933_+"; exonnum "3"; txlen "721";
chr11	ENSEMBL_gcm37	exon	85088874	85088933	0.10406816506439	+	.	gene_id "ENSMUSG00000125881.1"; transcript_id "ENSMUSG00000125881.1_tx_18"; exon_id "chr11_85088874_85088933_+"; exonnum "3"; txlen "742";
chr11	ENSEMBL_gcm37	exon	85088874	85088933	0.10406816506439	+	.	gene_id "ENSMUSG00000125881.1"; transcript_id "ENSMUSG00000125881.1_tx_19"; exon_id "chr11_85088874_85088933_+"; exonnum "3"; txlen "647";
chr11	ENSEMBL_gcm37	exon	85088874	85088933	0.0904816152428147	+	.	gene_id "ENSMUSG00000125881.1"; transcript_id "ENSMUSG00000125881.1_tx_21"; exon_id "chr11_85088874_85088933_+"; exonnum "1"; txlen "568";
chr11	HAVANA	exon	85088874	85088940	0	+	.	gene_id "ENSMUSG00000125881.1"; transcript_id "ENSMUST00000272975.1"; gene_type "lncRNA"; gene_name "ENSMUSG00000125881"; transcript_type "lncRNA"; transcript_name "ENSMUST00000272975"; exon_number 2; exon_id "ENSMUSE00001541149.1"; level 2; tag "TAGENE";
chr11	ENSEMBL_gcm37	exon	85088874	85088940	0.0904816152428147	+	.	gene_id "ENSMUSG00000125881.1"; transcript_id "ENSMUSG00000125881.1_tx_22"; exon_id "chr11_85088874_85088940_+"; exonnum "1"; txlen "575";
chr11	ENSEMBL_gcm37	exon	85088874	85088940	0.0904816152428147	+	.	gene_id "ENSMUSG00000125881.1"; transcript_id "ENSMUSG00000125881.1_tx_25"; exon_id "chr11_85088874_85088940_+"; exonnum "1"; txlen "501";
chr11	HAVANA	exon	85089130	85089259	0	+	.	gene_id "ENSMUSG00000125881.1"; transcript_id "ENSMUST00000272979.1"; gene_type "lncRNA"; gene_name "ENSMUSG00000125881"; transcript_type "lncRNA"; transcript_name "ENSMUST00000272979"; exon_number 2; exon_id "ENSMUSE00001541148.1"; level 2; tag "TAGENE";
chr11	HAVANA	exon	85089130	85089259	0	+	.	gene_id "ENSMUSG00000125881.1"; transcript_id "ENSMUST00000272978.1"; gene_type "lncRNA"; gene_name "ENSMUSG00000125881"; transcript_type "lncRNA"; transcript_name "ENSMUST00000272978"; exon_number 2; exon_id "ENSMUSE00001541148.1"; level 2; tag "TAGENE";
chr11	ENSEMBL_gcm37	exon	85089130	85089259	0.105000758153871	+	.	gene_id "ENSMUSG00000125881.1"; transcript_id "ENSMUSG00000125881.1_tx_14"; exon_id "chr11_85089130_85089259_+"; exonnum "2"; txlen "755";
chr11	ENSEMBL_gcm37	exon	85089130	85089259	0.105000758153871	+	.	gene_id "ENSMUSG00000125881.1"; transcript_id "ENSMUSG00000125881.1_tx_15"; exon_id "chr11_85089130_85089259_+"; exonnum "2"; txlen "628";
chr11	ENSEMBL_gcm37	exon	85089130	85089259	0.0904816152428147	+	.	gene_id "ENSMUSG00000125881.1"; transcript_id "ENSMUSG00000125881.1_tx_26"; exon_id "chr11_85089130_85089259_+"; exonnum "2"; txlen "895";
chr11	HAVANA	exon	85091035	85091108	0	+	.	gene_id "ENSMUSG00000125881.1"; transcript_id "ENSMUST00000272975.1"; gene_type "lncRNA"; gene_name "ENSMUSG00000125881"; transcript_type "lncRNA"; transcript_name "ENSMUST00000272975"; exon_number 3; exon_id "ENSMUSE00001541154.1"; level 2; tag "TAGENE";
chr11	HAVANA	exon	85091035	85091108	0	+	.	gene_id "ENSMUSG00000125881.1"; transcript_id "ENSMUST00000272979.1"; gene_type "lncRNA"; gene_name "ENSMUSG00000125881"; transcript_type "lncRNA"; transcript_name "ENSMUST00000272979"; exon_number 3; exon_id "ENSMUSE00001541154.1"; level 2; tag "TAGENE";
chr11	HAVANA	exon	85091035	85091108	0	+	.	gene_id "ENSMUSG00000125881.1"; transcript_id "ENSMUST00000272980.1"; gene_type "lncRNA"; gene_name "ENSMUSG00000125881"; transcript_type "lncRNA"; transcript_name "ENSMUST00000272980"; exon_number 4; exon_id "ENSMUSE00001541154.1"; level 2; tag "basic"; tag "TAGENE";
chr11	HAVANA	exon	85091035	85091108	0	+	.	gene_id "ENSMUSG00000125881.1"; transcript_id "ENSMUST00000272976.1"; gene_type "lncRNA"; gene_name "ENSMUSG00000125881"; transcript_type "lncRNA"; transcript_name "ENSMUST00000272976"; exon_number 2; exon_id "ENSMUSE00001541154.1"; level 2; tag "TAGENE";
chr11	HAVANA	exon	85091035	85091108	0	+	.	gene_id "ENSMUSG00000125881.1"; transcript_id "ENSMUST00000272981.1"; gene_type "lncRNA"; gene_name "ENSMUSG00000125881"; transcript_type "lncRNA"; transcript_name "ENSMUST00000272981"; exon_number 3; exon_id "ENSMUSE00001541154.1"; level 2; tag "TAGENE";
chr11	ENSEMBL_gcm37	exon	85091035	85091108	0.105000758153871	+	.	gene_id "ENSMUSG00000125881.1"; transcript_id "ENSMUSG00000125881.1_tx_14"; exon_id "chr11_85091035_85091108_+"; exonnum "3"; txlen "755";
chr11	ENSEMBL_gcm37	exon	85091035	85091108	0.105000758153871	+	.	gene_id "ENSMUSG00000125881.1"; transcript_id "ENSMUSG00000125881.1_tx_15"; exon_id "chr11_85091035_85091108_+"; exonnum "3"; txlen "628";
chr11	ENSEMBL_gcm37	exon	85091035	85091108	0.10406816506439	+	.	gene_id "ENSMUSG00000125881.1"; transcript_id "ENSMUSG00000125881.1_tx_16"; exon_id "chr11_85091035_85091108_+"; exonnum "4"; txlen "816";
chr11	ENSEMBL_gcm37	exon	85091035	85091108	0.10406816506439	+	.	gene_id "ENSMUSG00000125881.1"; transcript_id "ENSMUSG00000125881.1_tx_17"; exon_id "chr11_85091035_85091108_+"; exonnum "4"; txlen "721";
chr11	ENSEMBL_gcm37	exon	85091035	85091108	0.0904816152428147	+	.	gene_id "ENSMUSG00000125881.1"; transcript_id "ENSMUSG00000125881.1_tx_21"; exon_id "chr11_85091035_85091108_+"; exonnum "2"; txlen "568";
chr11	ENSEMBL_gcm37	exon	85091035	85091108	0.0904816152428147	+	.	gene_id "ENSMUSG00000125881.1"; transcript_id "ENSMUSG00000125881.1_tx_22"; exon_id "chr11_85091035_85091108_+"; exonnum "2"; txlen "575";
chr11	ENSEMBL_gcm37	exon	85091035	85091108	0.0904816152428147	+	.	gene_id "ENSMUSG00000125881.1"; transcript_id "ENSMUSG00000125881.1_tx_26"; exon_id "chr11_85091035_85091108_+"; exonnum "3"; txlen "895";
chr11	HAVANA	exon	85095330	85095413	0	+	.	gene_id "ENSMUSG00000125881.1"; transcript_id "ENSMUST00000272975.1"; gene_type "lncRNA"; gene_name "ENSMUSG00000125881"; transcript_type "lncRNA"; transcript_name "ENSMUST00000272975"; exon_number 4; exon_id "ENSMUSE00001541150.1"; level 2; tag "TAGENE";
chr11	HAVANA	exon	85095330	85095413	0	+	.	gene_id "ENSMUSG00000125881.1"; transcript_id "ENSMUST00000272973.1"; gene_type "lncRNA"; gene_name "ENSMUSG00000125881"; transcript_type "lncRNA"; transcript_name "ENSMUST00000272973"; exon_number 2; exon_id "ENSMUSE00001541150.1"; level 2; tag "Ensembl_canonical"; tag "GENCODE_Primary"; tag "TAGENE";
chr11	HAVANA	exon	85095330	85095413	0	+	.	gene_id "ENSMUSG00000125881.1"; transcript_id "ENSMUST00000272974.1"; gene_type "lncRNA"; gene_name "ENSMUSG00000125881"; transcript_type "lncRNA"; transcript_name "ENSMUST00000272974"; exon_number 2; exon_id "ENSMUSE00001541150.1"; level 2; tag "TAGENE";
chr11	HAVANA	exon	85095330	85095413	0	+	.	gene_id "ENSMUSG00000125881.1"; transcript_id "ENSMUST00000272979.1"; gene_type "lncRNA"; gene_name "ENSMUSG00000125881"; transcript_type "lncRNA"; transcript_name "ENSMUST00000272979"; exon_number 4; exon_id "ENSMUSE00001541150.1"; level 2; tag "TAGENE";
chr11	HAVANA	exon	85095330	85095413	0	+	.	gene_id "ENSMUSG00000125881.1"; transcript_id "ENSMUST00000272980.1"; gene_type "lncRNA"; gene_name "ENSMUSG00000125881"; transcript_type "lncRNA"; transcript_name "ENSMUST00000272980"; exon_number 5; exon_id "ENSMUSE00001541150.1"; level 2; tag "basic"; tag "TAGENE";
chr11	HAVANA	exon	85095330	85095413	0	+	.	gene_id "ENSMUSG00000125881.1"; transcript_id "ENSMUST00000272978.1"; gene_type "lncRNA"; gene_name "ENSMUSG00000125881"; transcript_type "lncRNA"; transcript_name "ENSMUST00000272978"; exon_number 3; exon_id "ENSMUSE00001541150.1"; level 2; tag "TAGENE";
chr11	HAVANA	exon	85095330	85095413	0	+	.	gene_id "ENSMUSG00000125881.1"; transcript_id "ENSMUST00000272976.1"; gene_type "lncRNA"; gene_name "ENSMUSG00000125881"; transcript_type "lncRNA"; transcript_name "ENSMUST00000272976"; exon_number 3; exon_id "ENSMUSE00001541150.1"; level 2; tag "TAGENE";
chr11	HAVANA	exon	85095330	85095413	0	+	.	gene_id "ENSMUSG00000125881.1"; transcript_id "ENSMUST00000272981.1"; gene_type "lncRNA"; gene_name "ENSMUSG00000125881"; transcript_type "lncRNA"; transcript_name "ENSMUST00000272981"; exon_number 4; exon_id "ENSMUSE00001541150.1"; level 2; tag "TAGENE";
chr11	HAVANA	exon	85095330	85095413	0	+	.	gene_id "ENSMUSG00000125881.1"; transcript_id "ENSMUST00000272982.1"; gene_type "lncRNA"; gene_name "ENSMUSG00000125881"; transcript_type "lncRNA"; transcript_name "ENSMUST00000272982"; exon_number 3; exon_id "ENSMUSE00001541150.1"; level 2; tag "TAGENE";
chr11	ENSEMBL_gcm37	exon	85095330	85095413	0.105000758153871	+	.	gene_id "ENSMUSG00000125881.1"; transcript_id "ENSMUSG00000125881.1_tx_14"; exon_id "chr11_85095330_85095413_+"; exonnum "4"; txlen "755";
chr11	ENSEMBL_gcm37	exon	85095330	85095413	0.105000758153871	+	.	gene_id "ENSMUSG00000125881.1"; transcript_id "ENSMUSG00000125881.1_tx_15"; exon_id "chr11_85095330_85095413_+"; exonnum "4"; txlen "628";
chr11	ENSEMBL_gcm37	exon	85095330	85095413	0.10406816506439	+	.	gene_id "ENSMUSG00000125881.1"; transcript_id "ENSMUSG00000125881.1_tx_16"; exon_id "chr11_85095330_85095413_+"; exonnum "5"; txlen "816";
chr11	ENSEMBL_gcm37	exon	85095330	85095413	0.10406816506439	+	.	gene_id "ENSMUSG00000125881.1"; transcript_id "ENSMUSG00000125881.1_tx_17"; exon_id "chr11_85095330_85095413_+"; exonnum "5"; txlen "721";
chr11	ENSEMBL_gcm37	exon	85095330	85095413	0.10406816506439	+	.	gene_id "ENSMUSG00000125881.1"; transcript_id "ENSMUSG00000125881.1_tx_18"; exon_id "chr11_85095330_85095413_+"; exonnum "4"; txlen "742";
chr11	ENSEMBL_gcm37	exon	85095330	85095413	0.10406816506439	+	.	gene_id "ENSMUSG00000125881.1"; transcript_id "ENSMUSG00000125881.1_tx_19"; exon_id "chr11_85095330_85095413_+"; exonnum "4"; txlen "647";
chr11	ENSEMBL_gcm37	exon	85095330	85095413	0.0904816152428147	+	.	gene_id "ENSMUSG00000125881.1"; transcript_id "ENSMUSG00000125881.1_tx_21"; exon_id "chr11_85095330_85095413_+"; exonnum "3"; txlen "568";
chr11	ENSEMBL_gcm37	exon	85095330	85095413	0.0904816152428147	+	.	gene_id "ENSMUSG00000125881.1"; transcript_id "ENSMUSG00000125881.1_tx_22"; exon_id "chr11_85095330_85095413_+"; exonnum "3"; txlen "575";
chr11	ENSEMBL_gcm37	exon	85095330	85095413	0.0904816152428147	+	.	gene_id "ENSMUSG00000125881.1"; transcript_id "ENSMUSG00000125881.1_tx_24"; exon_id "chr11_85095330_85095413_+"; exonnum "2"; txlen "691";
chr11	ENSEMBL_gcm37	exon	85095330	85095413	0.0904816152428147	+	.	gene_id "ENSMUSG00000125881.1"; transcript_id "ENSMUSG00000125881.1_tx_25"; exon_id "chr11_85095330_85095413_+"; exonnum "2"; txlen "501";
chr11	ENSEMBL_gcm37	exon	85095330	85095413	0.0904816152428147	+	.	gene_id "ENSMUSG00000125881.1"; transcript_id "ENSMUSG00000125881.1_tx_26"; exon_id "chr11_85095330_85095413_+"; exonnum "4"; txlen "895";
chr11	ENSEMBL_gcm37	exon	85095330	85095413	0.274390758782861	+	.	gene_id "ENSMUSG00000125881.1"; transcript_id "ENSMUSG00000125881.1_tx_8"; exon_id "chr11_85095330_85095413_+"; exonnum "2"; txlen "551";
chr11	ENSEMBL_gcm37	exon	85095330	85095413	0.236518556964522	+	.	gene_id "ENSMUSG00000125881.1"; transcript_id "ENSMUSG00000125881.1_tx_9"; exon_id "chr11_85095330_85095413_+"; exonnum "2"; txlen "563";
chr11	sragcm37_mid	exon	85095702	85095796	0.10406816506439	+	.	gene_id "ENSMUSG00000125881.1"; transcript_id "ENSMUSG00000125881.1_tx_16"; exon_id "chr11_85095702_85095796_+"; exonnum "6"; txlen "816";
chr11	sragcm37_mid	exon	85095702	85095796	0.10406816506439	+	.	gene_id "ENSMUSG00000125881.1"; transcript_id "ENSMUSG00000125881.1_tx_18"; exon_id "chr11_85095702_85095796_+"; exonnum "5"; txlen "742";
chr11	sragcm37_mid	exon	85095702	85095796	0.236518556964522	+	.	gene_id "ENSMUSG00000125881.1"; transcript_id "ENSMUSG00000125881.1_tx_9"; exon_id "chr11_85095702_85095796_+"; exonnum "3"; txlen "563";
chr11	sragcm37_mid	exon	85101220	85101346	0.105000758153871	+	.	gene_id "ENSMUSG00000125881.1"; transcript_id "ENSMUSG00000125881.1_tx_14"; exon_id "chr11_85101220_85101346_+"; exonnum "5"; txlen "755";
chr11	sragcm37_mid	exon	85101220	85101346	0.10406816506439	+	.	gene_id "ENSMUSG00000125881.1"; transcript_id "ENSMUSG00000125881.1_tx_16"; exon_id "chr11_85101220_85101346_+"; exonnum "7"; txlen "816";
chr11	sragcm37_mid	exon	85101220	85101346	0.10406816506439	+	.	gene_id "ENSMUSG00000125881.1"; transcript_id "ENSMUSG00000125881.1_tx_17"; exon_id "chr11_85101220_85101346_+"; exonnum "6"; txlen "721";
chr11	sragcm37_mid	exon	85101220	85101346	0.10406816506439	+	.	gene_id "ENSMUSG00000125881.1"; transcript_id "ENSMUSG00000125881.1_tx_18"; exon_id "chr11_85101220_85101346_+"; exonnum "6"; txlen "742";
chr11	sragcm37_mid	exon	85101220	85101346	0.10406816506439	+	.	gene_id "ENSMUSG00000125881.1"; transcript_id "ENSMUSG00000125881.1_tx_19"; exon_id "chr11_85101220_85101346_+"; exonnum "5"; txlen "647";
chr11	sragcm37_mid	exon	85101220	85101346	0.0904816152428147	+	.	gene_id "ENSMUSG00000125881.1"; transcript_id "ENSMUSG00000125881.1_tx_21"; exon_id "chr11_85101220_85101346_+"; exonnum "4"; txlen "568";
chr11	sragcm37_mid	exon	85101220	85101346	0.0904816152428147	+	.	gene_id "ENSMUSG00000125881.1"; transcript_id "ENSMUSG00000125881.1_tx_22"; exon_id "chr11_85101220_85101346_+"; exonnum "4"; txlen "575";
chr11	sragcm37_mid	exon	85101220	85101346	0.0904816152428147	+	.	gene_id "ENSMUSG00000125881.1"; transcript_id "ENSMUSG00000125881.1_tx_24"; exon_id "chr11_85101220_85101346_+"; exonnum "3"; txlen "691";
chr11	sragcm37_mid	exon	85101220	85101346	0.0904816152428147	+	.	gene_id "ENSMUSG00000125881.1"; transcript_id "ENSMUSG00000125881.1_tx_25"; exon_id "chr11_85101220_85101346_+"; exonnum "3"; txlen "501";
chr11	sragcm37_mid	exon	85101220	85101346	0.0904816152428147	+	.	gene_id "ENSMUSG00000125881.1"; transcript_id "ENSMUSG00000125881.1_tx_26"; exon_id "chr11_85101220_85101346_+"; exonnum "5"; txlen "895";
chr11	sragcm37_mid	exon	85101220	85101346	0.274390758782861	+	.	gene_id "ENSMUSG00000125881.1"; transcript_id "ENSMUSG00000125881.1_tx_8"; exon_id "chr11_85101220_85101346_+"; exonnum "3"; txlen "551";
chr11	sragcm37_mid	exon	85101220	85101346	0.236518556964522	+	.	gene_id "ENSMUSG00000125881.1"; transcript_id "ENSMUSG00000125881.1_tx_9"; exon_id "chr11_85101220_85101346_+"; exonnum "4"; txlen "563";
chr11	HAVANA	exon	85101220	85101451	0	+	.	gene_id "ENSMUSG00000125881.1"; transcript_id "ENSMUST00000272979.1"; gene_type "lncRNA"; gene_name "ENSMUSG00000125881"; transcript_type "lncRNA"; transcript_name "ENSMUST00000272979"; exon_number 5; exon_id "ENSMUSE00001541151.1"; level 2; tag "TAGENE";
chr11	HAVANA	exon	85101220	85101451	0	+	.	gene_id "ENSMUSG00000125881.1"; transcript_id "ENSMUST00000272980.1"; gene_type "lncRNA"; gene_name "ENSMUSG00000125881"; transcript_type "lncRNA"; transcript_name "ENSMUST00000272980"; exon_number 6; exon_id "ENSMUSE00001541151.1"; level 2; tag "basic"; tag "TAGENE";
chr11	HAVANA	exon	85101220	85101451	0	+	.	gene_id "ENSMUSG00000125881.1"; transcript_id "ENSMUST00000272982.1"; gene_type "lncRNA"; gene_name "ENSMUSG00000125881"; transcript_type "lncRNA"; transcript_name "ENSMUST00000272982"; exon_number 4; exon_id "ENSMUSE00001541151.1"; level 2; tag "TAGENE";
chr11	HAVANA	exon	85101220	85101452	0	+	.	gene_id "ENSMUSG00000125881.1"; transcript_id "ENSMUST00000272978.1"; gene_type "lncRNA"; gene_name "ENSMUSG00000125881"; transcript_type "lncRNA"; transcript_name "ENSMUST00000272978"; exon_number 4; exon_id "ENSMUSE00001541153.1"; level 2; tag "TAGENE";
chr11	HAVANA	exon	85101220	85101454	0	+	.	gene_id "ENSMUSG00000125881.1"; transcript_id "ENSMUST00000272975.1"; gene_type "lncRNA"; gene_name "ENSMUSG00000125881"; transcript_type "lncRNA"; transcript_name "ENSMUST00000272975"; exon_number 5; exon_id "ENSMUSE00001541155.1"; level 2; tag "TAGENE";
chr11	HAVANA	exon	85101220	85101454	0	+	.	gene_id "ENSMUSG00000125881.1"; transcript_id "ENSMUST00000272976.1"; gene_type "lncRNA"; gene_name "ENSMUSG00000125881"; transcript_type "lncRNA"; transcript_name "ENSMUST00000272976"; exon_number 4; exon_id "ENSMUSE00001541155.1"; level 2; tag "TAGENE";
chr11	HAVANA	exon	85101220	85101454	0	+	.	gene_id "ENSMUSG00000125881.1"; transcript_id "ENSMUST00000272977.1"; gene_type "lncRNA"; gene_name "ENSMUSG00000125881"; transcript_type "lncRNA"; transcript_name "ENSMUST00000272977"; exon_number 2; exon_id "ENSMUSE00001541155.1"; level 2; tag "TAGENE";
chr11	HAVANA	exon	85101220	85101454	0	+	.	gene_id "ENSMUSG00000125881.1"; transcript_id "ENSMUST00000272981.1"; gene_type "lncRNA"; gene_name "ENSMUSG00000125881"; transcript_type "lncRNA"; transcript_name "ENSMUST00000272981"; exon_number 5; exon_id "ENSMUSE00001541155.1"; level 2; tag "TAGENE";
chr11	HAVANA	exon	85101220	85101459	0	+	.	gene_id "ENSMUSG00000125881.1"; transcript_id "ENSMUST00000272973.1"; gene_type "lncRNA"; gene_name "ENSMUSG00000125881"; transcript_type "lncRNA"; transcript_name "ENSMUST00000272973"; exon_number 3; exon_id "ENSMUSE00001541157.1"; level 2; tag "Ensembl_canonical"; tag "GENCODE_Primary"; tag "TAGENE";
chr11	HAVANA	exon	85101220	85101459	0	+	.	gene_id "ENSMUSG00000125881.1"; transcript_id "ENSMUST00000272974.1"; gene_type "lncRNA"; gene_name "ENSMUSG00000125881"; transcript_type "lncRNA"; transcript_name "ENSMUST00000272974"; exon_number 3; exon_id "ENSMUSE00001541157.1"; level 2; tag "TAGENE";
chr11	HAVANA	gene	85107423	85107880	0	+	.	gene_id "ENSMUSG00000080791.2"; gene_type "processed_pseudogene"; gene_name "Akirin1-ps"; level 2; mgi_id "MGI:3650065"; havana_gene "OTTMUSG00000001031.1";
chr11	HAVANA	transcript	85107423	85107880	0	+	.	gene_id "ENSMUSG00000080791.2"; transcript_id "ENSMUST00000119676.2"; gene_type "processed_pseudogene"; gene_name "Akirin1-ps"; transcript_type "processed_pseudogene"; transcript_name "Akirin1-ps-201"; level 2; transcript_support_level "NA"; mgi_id "MGI:3650065"; ont "PGO:0000004"; tag "basic"; tag "Ensembl_canonical"; tag "GENCODE_Primary"; havana_gene "OTTMUSG00000001031.1"; havana_transcript "OTTMUST00000002061.1";
chr11	HAVANA	exon	85107423	85107880	0	+	.	gene_id "ENSMUSG00000080791.2"; transcript_id "ENSMUST00000119676.2"; gene_type "processed_pseudogene"; gene_name "Akirin1-ps"; transcript_type "processed_pseudogene"; transcript_name "Akirin1-ps-201"; exon_number 1; exon_id "ENSMUSE00000718796.2"; level 2; transcript_support_level "NA"; mgi_id "MGI:3650065"; ont "PGO:0000004"; tag "basic"; tag "Ensembl_canonical"; tag "GENCODE_Primary"; havana_gene "OTTMUSG00000001031.1"; havana_transcript "OTTMUST00000002061.1";
chr11	sragcm37_mid	exon	85121561	85121700	0.0904816152428147	+	.	gene_id "ENSMUSG00000125881.1"; transcript_id "ENSMUSG00000125881.1_tx_21"; exon_id "chr11_85121561_85121700_+"; exonnum "5"; txlen "568";
chr11	sragcm37_mid	exon	85121561	85121700	0.0904816152428147	+	.	gene_id "ENSMUSG00000125881.1"; transcript_id "ENSMUSG00000125881.1_tx_22"; exon_id "chr11_85121561_85121700_+"; exonnum "5"; txlen "575";
chr11	sragcm37_mid	exon	85121561	85121700	0.0904816152428147	+	.	gene_id "ENSMUSG00000125881.1"; transcript_id "ENSMUSG00000125881.1_tx_24"; exon_id "chr11_85121561_85121700_+"; exonnum "4"; txlen "691";
chr11	sragcm37_mid	exon	85121561	85121700	0.0904816152428147	+	.	gene_id "ENSMUSG00000125881.1"; transcript_id "ENSMUSG00000125881.1_tx_25"; exon_id "chr11_85121561_85121700_+"; exonnum "4"; txlen "501";
chr11	sragcm37_mid	exon	85121561	85121700	0.0904816152428147	+	.	gene_id "ENSMUSG00000125881.1"; transcript_id "ENSMUSG00000125881.1_tx_26"; exon_id "chr11_85121561_85121700_+"; exonnum "6"; txlen "895";
chr11	sragcm37_ss	exon	85122384	85122466	0.105000758153871	+	.	gene_id "ENSMUSG00000125881.1"; transcript_id "ENSMUSG00000125881.1_tx_14"; exon_id "chr11_85122384_85122466_+"; exonnum "6"; txlen "755";
chr11	sragcm37_ss	exon	85122384	85122466	0.105000758153871	+	.	gene_id "ENSMUSG00000125881.1"; transcript_id "ENSMUSG00000125881.1_tx_15"; exon_id "chr11_85122384_85122466_+"; exonnum "5"; txlen "628";
chr11	sragcm37_ss	exon	85122384	85122466	0.0904816152428147	+	.	gene_id "ENSMUSG00000125881.1"; transcript_id "ENSMUSG00000125881.1_tx_21"; exon_id "chr11_85122384_85122466_+"; exonnum "6"; txlen "568";
chr11	sragcm37_ss	exon	85122384	85122466	0.0904816152428147	+	.	gene_id "ENSMUSG00000125881.1"; transcript_id "ENSMUSG00000125881.1_tx_22"; exon_id "chr11_85122384_85122466_+"; exonnum "6"; txlen "575";
chr11	sragcm37_ss	exon	85122384	85122466	0.0904816152428147	+	.	gene_id "ENSMUSG00000125881.1"; transcript_id "ENSMUSG00000125881.1_tx_24"; exon_id "chr11_85122384_85122466_+"; exonnum "5"; txlen "691";
chr11	sragcm37_ss	exon	85122384	85122466	0.0904816152428147	+	.	gene_id "ENSMUSG00000125881.1"; transcript_id "ENSMUSG00000125881.1_tx_25"; exon_id "chr11_85122384_85122466_+"; exonnum "5"; txlen "501";
chr11	sragcm37_ss	exon	85122384	85122466	0.0904816152428147	+	.	gene_id "ENSMUSG00000125881.1"; transcript_id "ENSMUSG00000125881.1_tx_26"; exon_id "chr11_85122384_85122466_+"; exonnum "7"; txlen "895";
chr11	sragcm37_ss	exon	85122384	85122466	0.274390758782861	+	.	gene_id "ENSMUSG00000125881.1"; transcript_id "ENSMUSG00000125881.1_tx_8"; exon_id "chr11_85122384_85122466_+"; exonnum "4"; txlen "551";
chr11	HAVANA	exon	85125987	85126158	0	+	.	gene_id "ENSMUSG00000085628.7"; transcript_id "ENSMUST00000373761.1"; gene_type "lncRNA"; gene_name "Appbp2os"; transcript_type "lncRNA"; transcript_name "Appbp2os-204"; exon_number 1; exon_id "ENSMUSE00001735265.1"; level 2; mgi_id "MGI:3603817"; tag "basic"; tag "TAGENE"; havana_gene "OTTMUSG00000001032.1";
chr11	HAVANA	transcript	85125987	85130809	0	+	.	gene_id "ENSMUSG00000085628.7"; transcript_id "ENSMUST00000373761.1"; gene_type "lncRNA"; gene_name "Appbp2os"; transcript_type "lncRNA"; transcript_name "Appbp2os-204"; level 2; mgi_id "MGI:3603817"; tag "basic"; tag "TAGENE"; havana_gene "OTTMUSG00000001032.1";
chr11	HAVANA	gene	85125987	85154900	0	+	.	gene_id "ENSMUSG00000085628.7"; gene_type "lncRNA"; gene_name "Appbp2os"; level 2; mgi_id "MGI:3603817"; havana_gene "OTTMUSG00000001032.1";
chr11	HAVANA	exon	85125988	85126158	0	+	.	gene_id "ENSMUSG00000085628.7"; transcript_id "ENSMUST00000136454.3"; gene_type "lncRNA"; gene_name "Appbp2os"; transcript_type "lncRNA"; transcript_name "Appbp2os-201"; exon_number 1; exon_id "ENSMUSE00001735278.1"; level 2; transcript_support_level "1"; mgi_id "MGI:3603817"; tag "TAGENE"; havana_gene "OTTMUSG00000001032.1"; havana_transcript "OTTMUST00000002062.1";
chr11	HAVANA	transcript	85125988	85129150	0	+	.	gene_id "ENSMUSG00000085628.7"; transcript_id "ENSMUST00000136454.3"; gene_type "lncRNA"; gene_name "Appbp2os"; transcript_type "lncRNA"; transcript_name "Appbp2os-201"; level 2; transcript_support_level "1"; mgi_id "MGI:3603817"; tag "TAGENE"; havana_gene "OTTMUSG00000001032.1"; havana_transcript "OTTMUST00000002062.1";
chr11	HAVANA	exon	85126011	85126446	0	+	.	gene_id "ENSMUSG00000085628.7"; transcript_id "ENSMUST00000373763.1"; gene_type "lncRNA"; gene_name "Appbp2os"; transcript_type "lncRNA"; transcript_name "Appbp2os-206"; exon_number 1; exon_id "ENSMUSE00001735275.1"; level 2; mgi_id "MGI:3603817"; tag "TAGENE"; havana_gene "OTTMUSG00000001032.1";
chr11	HAVANA	transcript	85126011	85127013	0	+	.	gene_id "ENSMUSG00000085628.7"; transcript_id "ENSMUST00000373763.1"; gene_type "lncRNA"; gene_name "Appbp2os"; transcript_type "lncRNA"; transcript_name "Appbp2os-206"; level 2; mgi_id "MGI:3603817"; tag "TAGENE"; havana_gene "OTTMUSG00000001032.1";
chr11	HAVANA	exon	85126016	85126158	0	+	.	gene_id "ENSMUSG00000085628.7"; transcript_id "ENSMUST00000373760.1"; gene_type "lncRNA"; gene_name "Appbp2os"; transcript_type "lncRNA"; transcript_name "Appbp2os-203"; exon_number 1; exon_id "ENSMUSE00001735277.1"; level 2; mgi_id "MGI:3603817"; tag "basic"; tag "TAGENE"; havana_gene "OTTMUSG00000001032.1";
chr11	ENSEMBL_gcm37	exon	85126016	85126158	0.0248298386015166	+	.	gene_id "ENSMUSG00000085628.7"; transcript_id "ENSMUSG00000085628.7_tx_11"; exon_id "chr11_85126016_85126158_+"; exonnum "1"; txlen "919";
chr11	ENSEMBL_gcm37	exon	85126016	85126158	0.0248298386015166	+	.	gene_id "ENSMUSG00000085628.7"; transcript_id "ENSMUSG00000085628.7_tx_12"; exon_id "chr11_85126016_85126158_+"; exonnum "1"; txlen "811";
chr11	ENSEMBL_gcm37	exon	85126016	85126158	0.0219435241056141	+	.	gene_id "ENSMUSG00000085628.7"; transcript_id "ENSMUSG00000085628.7_tx_13"; exon_id "chr11_85126016_85126158_+"; exonnum "1"; txlen "654";
chr11	ENSEMBL_gcm37	exon	85126016	85126158	0.0219435241056141	+	.	gene_id "ENSMUSG00000085628.7"; transcript_id "ENSMUSG00000085628.7_tx_14"; exon_id "chr11_85126016_85126158_+"; exonnum "1"; txlen "546";
chr11	ENSEMBL_gcm37	exon	85126016	85126158	0.0186583584597181	+	.	gene_id "ENSMUSG00000085628.7"; transcript_id "ENSMUSG00000085628.7_tx_17"; exon_id "chr11_85126016_85126158_+"; exonnum "1"; txlen "2059";
chr11	ENSEMBL_gcm37	exon	85126016	85126158	0.0186583584597181	+	.	gene_id "ENSMUSG00000085628.7"; transcript_id "ENSMUSG00000085628.7_tx_18"; exon_id "chr11_85126016_85126158_+"; exonnum "1"; txlen "1951";
chr11	ENSEMBL_gcm37	exon	85126016	85126158	0.0117627748107708	+	.	gene_id "ENSMUSG00000085628.7"; transcript_id "ENSMUSG00000085628.7_tx_21"; exon_id "chr11_85126016_85126158_+"; exonnum "1"; txlen "608";
chr11	ENSEMBL_gcm37	exon	85126016	85126158	0.00736478263604306	+	.	gene_id "ENSMUSG00000085628.7"; transcript_id "ENSMUSG00000085628.7_tx_22"; exon_id "chr11_85126016_85126158_+"; exonnum "1"; txlen "963";
chr11	ENSEMBL_gcm37	exon	85126016	85126158	0.0732839120009509	+	.	gene_id "ENSMUSG00000085628.7"; transcript_id "ENSMUSG00000085628.7_tx_7"; exon_id "chr11_85126016_85126158_+"; exonnum "1"; txlen "956";
chr11	ENSEMBL_gcm37	exon	85126016	85126158	0.0732839120009509	+	.	gene_id "ENSMUSG00000085628.7"; transcript_id "ENSMUSG00000085628.7_tx_8"; exon_id "chr11_85126016_85126158_+"; exonnum "1"; txlen "848";
chr11	HAVANA	transcript	85126016	85150900	0	+	.	gene_id "ENSMUSG00000085628.7"; transcript_id "ENSMUST00000373760.1"; gene_type "lncRNA"; gene_name "Appbp2os"; transcript_type "lncRNA"; transcript_name "Appbp2os-203"; level 2; mgi_id "MGI:3603817"; tag "basic"; tag "TAGENE"; havana_gene "OTTMUSG00000001032.1";
chr11	HAVANA	exon	85126026	85126158	0	+	.	gene_id "ENSMUSG00000085628.7"; transcript_id "ENSMUST00000373762.1"; gene_type "lncRNA"; gene_name "Appbp2os"; transcript_type "lncRNA"; transcript_name "Appbp2os-205"; exon_number 1; exon_id "ENSMUSE00001735270.1"; level 2; mgi_id "MGI:3603817"; tag "basic"; tag "TAGENE"; havana_gene "OTTMUSG00000001032.1";
chr11	HAVANA	transcript	85126026	85129130	0	+	.	gene_id "ENSMUSG00000085628.7"; transcript_id "ENSMUST00000373762.1"; gene_type "lncRNA"; gene_name "Appbp2os"; transcript_type "lncRNA"; transcript_name "Appbp2os-205"; level 2; mgi_id "MGI:3603817"; tag "basic"; tag "TAGENE"; havana_gene "OTTMUSG00000001032.1";
chr11	HAVANA	exon	85126031	85126158	0	+	.	gene_id "ENSMUSG00000085628.7"; transcript_id "ENSMUST00000373759.1"; gene_type "lncRNA"; gene_name "Appbp2os"; transcript_type "lncRNA"; transcript_name "Appbp2os-202"; exon_number 1; exon_id "ENSMUSE00001735266.1"; level 2; mgi_id "MGI:3603817"; tag "basic"; tag "Ensembl_canonical"; tag "GENCODE_Primary"; tag "TAGENE"; havana_gene "OTTMUSG00000001032.1";
chr11	HAVANA	transcript	85126031	85154900	0	+	.	gene_id "ENSMUSG00000085628.7"; transcript_id "ENSMUST00000373759.1"; gene_type "lncRNA"; gene_name "Appbp2os"; transcript_type "lncRNA"; transcript_name "Appbp2os-202"; level 2; mgi_id "MGI:3603817"; tag "basic"; tag "Ensembl_canonical"; tag "GENCODE_Primary"; tag "TAGENE"; havana_gene "OTTMUSG00000001032.1";
chr11	HAVANA	exon	85126879	85127013	0	+	.	gene_id "ENSMUSG00000085628.7"; transcript_id "ENSMUST00000373763.1"; gene_type "lncRNA"; gene_name "Appbp2os"; transcript_type "lncRNA"; transcript_name "Appbp2os-206"; exon_number 2; exon_id "ENSMUSE00001735276.1"; level 2; mgi_id "MGI:3603817"; tag "TAGENE"; havana_gene "OTTMUSG00000001032.1";
chr11	HAVANA	exon	85127966	85128073	0	+	.	gene_id "ENSMUSG00000085628.7"; transcript_id "ENSMUST00000136454.3"; gene_type "lncRNA"; gene_name "Appbp2os"; transcript_type "lncRNA"; transcript_name "Appbp2os-201"; exon_number 2; exon_id "ENSMUSE00000732695.2"; level 2; transcript_support_level "1"; mgi_id "MGI:3603817"; tag "TAGENE"; havana_gene "OTTMUSG00000001032.1"; havana_transcript "OTTMUST00000002062.1";
chr11	HAVANA	exon	85127966	85128073	0	+	.	gene_id "ENSMUSG00000085628.7"; transcript_id "ENSMUST00000373760.1"; gene_type "lncRNA"; gene_name "Appbp2os"; transcript_type "lncRNA"; transcript_name "Appbp2os-203"; exon_number 2; exon_id "ENSMUSE00000732695.2"; level 2; mgi_id "MGI:3603817"; tag "basic"; tag "TAGENE"; havana_gene "OTTMUSG00000001032.1";
chr11	ENSEMBL_gcm37	exon	85127966	85128073	0.0248298386015166	+	.	gene_id "ENSMUSG00000085628.7"; transcript_id "ENSMUSG00000085628.7_tx_11"; exon_id "chr11_85127966_85128073_+"; exonnum "2"; txlen "919";
chr11	ENSEMBL_gcm37	exon	85127966	85128073	0.0219435241056141	+	.	gene_id "ENSMUSG00000085628.7"; transcript_id "ENSMUSG00000085628.7_tx_13"; exon_id "chr11_85127966_85128073_+"; exonnum "2"; txlen "654";
chr11	ENSEMBL_gcm37	exon	85127966	85128073	0.0186583584597181	+	.	gene_id "ENSMUSG00000085628.7"; transcript_id "ENSMUSG00000085628.7_tx_17"; exon_id "chr11_85127966_85128073_+"; exonnum "2"; txlen "2059";
chr11	ENSEMBL_gcm37	exon	85127966	85128073	0.00736478263604306	+	.	gene_id "ENSMUSG00000085628.7"; transcript_id "ENSMUSG00000085628.7_tx_22"; exon_id "chr11_85127966_85128073_+"; exonnum "2"; txlen "963";
chr11	ENSEMBL_gcm37	exon	85127966	85128073	0.0732839120009509	+	.	gene_id "ENSMUSG00000085628.7"; transcript_id "ENSMUSG00000085628.7_tx_7"; exon_id "chr11_85127966_85128073_+"; exonnum "2"; txlen "956";
chr11	HAVANA	exon	85127994	85128073	0	+	.	gene_id "ENSMUSG00000085628.7"; transcript_id "ENSMUST00000373762.1"; gene_type "lncRNA"; gene_name "Appbp2os"; transcript_type "lncRNA"; transcript_name "Appbp2os-205"; exon_number 2; exon_id "ENSMUSE00001735273.1"; level 2; mgi_id "MGI:3603817"; tag "basic"; tag "TAGENE"; havana_gene "OTTMUSG00000001032.1";
chr11	HAVANA	exon	85128237	85128340	0	+	.	gene_id "ENSMUSG00000085628.7"; transcript_id "ENSMUST00000373761.1"; gene_type "lncRNA"; gene_name "Appbp2os"; transcript_type "lncRNA"; transcript_name "Appbp2os-204"; exon_number 2; exon_id "ENSMUSE00000798640.2"; level 2; mgi_id "MGI:3603817"; tag "basic"; tag "TAGENE"; havana_gene "OTTMUSG00000001032.1";
chr11	HAVANA	exon	85128237	85128340	0	+	.	gene_id "ENSMUSG00000085628.7"; transcript_id "ENSMUST00000136454.3"; gene_type "lncRNA"; gene_name "Appbp2os"; transcript_type "lncRNA"; transcript_name "Appbp2os-201"; exon_number 3; exon_id "ENSMUSE00000798640.2"; level 2; transcript_support_level "1"; mgi_id "MGI:3603817"; tag "TAGENE"; havana_gene "OTTMUSG00000001032.1"; havana_transcript "OTTMUST00000002062.1";
chr11	HAVANA	exon	85128237	85128340	0	+	.	gene_id "ENSMUSG00000085628.7"; transcript_id "ENSMUST00000373760.1"; gene_type "lncRNA"; gene_name "Appbp2os"; transcript_type "lncRNA"; transcript_name "Appbp2os-203"; exon_number 3; exon_id "ENSMUSE00000798640.2"; level 2; mgi_id "MGI:3603817"; tag "basic"; tag "TAGENE"; havana_gene "OTTMUSG00000001032.1";
chr11	HAVANA	exon	85128237	85128340	0	+	.	gene_id "ENSMUSG00000085628.7"; transcript_id "ENSMUST00000373762.1"; gene_type "lncRNA"; gene_name "Appbp2os"; transcript_type "lncRNA"; transcript_name "Appbp2os-205"; exon_number 3; exon_id "ENSMUSE00000798640.2"; level 2; mgi_id "MGI:3603817"; tag "basic"; tag "TAGENE"; havana_gene "OTTMUSG00000001032.1";
chr11	ENSEMBL_gcm37	exon	85128237	85128340	0.0248298386015166	+	.	gene_id "ENSMUSG00000085628.7"; transcript_id "ENSMUSG00000085628.7_tx_11"; exon_id "chr11_85128237_85128340_+"; exonnum "3"; txlen "919";
chr11	ENSEMBL_gcm37	exon	85128237	85128340	0.0248298386015166	+	.	gene_id "ENSMUSG00000085628.7"; transcript_id "ENSMUSG00000085628.7_tx_12"; exon_id "chr11_85128237_85128340_+"; exonnum "2"; txlen "811";
chr11	ENSEMBL_gcm37	exon	85128237	85128340	0.0219435241056141	+	.	gene_id "ENSMUSG00000085628.7"; transcript_id "ENSMUSG00000085628.7_tx_13"; exon_id "chr11_85128237_85128340_+"; exonnum "3"; txlen "654";
chr11	ENSEMBL_gcm37	exon	85128237	85128340	0.0219435241056141	+	.	gene_id "ENSMUSG00000085628.7"; transcript_id "ENSMUSG00000085628.7_tx_14"; exon_id "chr11_85128237_85128340_+"; exonnum "2"; txlen "546";
chr11	ENSEMBL_gcm37	exon	85128237	85128340	0.0186583584597181	+	.	gene_id "ENSMUSG00000085628.7"; transcript_id "ENSMUSG00000085628.7_tx_17"; exon_id "chr11_85128237_85128340_+"; exonnum "3"; txlen "2059";
chr11	ENSEMBL_gcm37	exon	85128237	85128340	0.0186583584597181	+	.	gene_id "ENSMUSG00000085628.7"; transcript_id "ENSMUSG00000085628.7_tx_18"; exon_id "chr11_85128237_85128340_+"; exonnum "2"; txlen "1951";
chr11	ENSEMBL_gcm37	exon	85128237	85128340	0.00736478263604306	+	.	gene_id "ENSMUSG00000085628.7"; transcript_id "ENSMUSG00000085628.7_tx_22"; exon_id "chr11_85128237_85128340_+"; exonnum "3"; txlen "963";
chr11	ENSEMBL_gcm37	exon	85128237	85128340	0.0732839120009509	+	.	gene_id "ENSMUSG00000085628.7"; transcript_id "ENSMUSG00000085628.7_tx_7"; exon_id "chr11_85128237_85128340_+"; exonnum "3"; txlen "956";
chr11	ENSEMBL_gcm37	exon	85128237	85128340	0.0732839120009509	+	.	gene_id "ENSMUSG00000085628.7"; transcript_id "ENSMUSG00000085628.7_tx_8"; exon_id "chr11_85128237_85128340_+"; exonnum "2"; txlen "848";
chr11	HAVANA	exon	85128870	85128968	0	+	.	gene_id "ENSMUSG00000085628.7"; transcript_id "ENSMUST00000373760.1"; gene_type "lncRNA"; gene_name "Appbp2os"; transcript_type "lncRNA"; transcript_name "Appbp2os-203"; exon_number 4; exon_id "ENSMUSE00001735274.1"; level 2; mgi_id "MGI:3603817"; tag "basic"; tag "TAGENE"; havana_gene "OTTMUSG00000001032.1";
chr11	ENSEMBL_gcm37	exon	85128870	85128968	0.0248298386015166	+	.	gene_id "ENSMUSG00000085628.7"; transcript_id "ENSMUSG00000085628.7_tx_11"; exon_id "chr11_85128870_85128968_+"; exonnum "4"; txlen "919";
chr11	ENSEMBL_gcm37	exon	85128870	85128968	0.0248298386015166	+	.	gene_id "ENSMUSG00000085628.7"; transcript_id "ENSMUSG00000085628.7_tx_12"; exon_id "chr11_85128870_85128968_+"; exonnum "3"; txlen "811";
chr11	ENSEMBL_gcm37	exon	85128870	85128968	0.0219435241056141	+	.	gene_id "ENSMUSG00000085628.7"; transcript_id "ENSMUSG00000085628.7_tx_13"; exon_id "chr11_85128870_85128968_+"; exonnum "4"; txlen "654";
chr11	ENSEMBL_gcm37	exon	85128870	85128968	0.0219435241056141	+	.	gene_id "ENSMUSG00000085628.7"; transcript_id "ENSMUSG00000085628.7_tx_14"; exon_id "chr11_85128870_85128968_+"; exonnum "3"; txlen "546";
chr11	ENSEMBL_gcm37	exon	85128870	85128968	0.0186583584597181	+	.	gene_id "ENSMUSG00000085628.7"; transcript_id "ENSMUSG00000085628.7_tx_17"; exon_id "chr11_85128870_85128968_+"; exonnum "4"; txlen "2059";
chr11	ENSEMBL_gcm37	exon	85128870	85128968	0.0186583584597181	+	.	gene_id "ENSMUSG00000085628.7"; transcript_id "ENSMUSG00000085628.7_tx_18"; exon_id "chr11_85128870_85128968_+"; exonnum "3"; txlen "1951";
chr11	ENSEMBL_gcm37	exon	85128870	85128968	0.00736478263604306	+	.	gene_id "ENSMUSG00000085628.7"; transcript_id "ENSMUSG00000085628.7_tx_22"; exon_id "chr11_85128870_85128968_+"; exonnum "4"; txlen "963";
chr11	ENSEMBL_gcm37	exon	85128870	85128968	0.0732839120009509	+	.	gene_id "ENSMUSG00000085628.7"; transcript_id "ENSMUSG00000085628.7_tx_7"; exon_id "chr11_85128870_85128968_+"; exonnum "4"; txlen "956";
chr11	ENSEMBL_gcm37	exon	85128870	85128968	0.0732839120009509	+	.	gene_id "ENSMUSG00000085628.7"; transcript_id "ENSMUSG00000085628.7_tx_8"; exon_id "chr11_85128870_85128968_+"; exonnum "3"; txlen "848";
chr11	HAVANA	exon	85128870	85129130	0	+	.	gene_id "ENSMUSG00000085628.7"; transcript_id "ENSMUST00000373762.1"; gene_type "lncRNA"; gene_name "Appbp2os"; transcript_type "lncRNA"; transcript_name "Appbp2os-205"; exon_number 4; exon_id "ENSMUSE00001735271.1"; level 2; mgi_id "MGI:3603817"; tag "basic"; tag "TAGENE"; havana_gene "OTTMUSG00000001032.1";
chr11	HAVANA	exon	85128870	85129150	0	+	.	gene_id "ENSMUSG00000085628.7"; transcript_id "ENSMUST00000136454.3"; gene_type "lncRNA"; gene_name "Appbp2os"; transcript_type "lncRNA"; transcript_name "Appbp2os-201"; exon_number 4; exon_id "ENSMUSE00001735267.1"; level 2; transcript_support_level "1"; mgi_id "MGI:3603817"; tag "TAGENE"; havana_gene "OTTMUSG00000001032.1"; havana_transcript "OTTMUST00000002062.1";
chr11	HAVANA	exon	85128870	85130809	0	+	.	gene_id "ENSMUSG00000085628.7"; transcript_id "ENSMUST00000373761.1"; gene_type "lncRNA"; gene_name "Appbp2os"; transcript_type "lncRNA"; transcript_name "Appbp2os-204"; exon_number 3; exon_id "ENSMUSE00001735268.1"; level 2; mgi_id "MGI:3603817"; tag "basic"; tag "TAGENE"; havana_gene "OTTMUSG00000001032.1";
chr11	sragcm37_ss	exon	85129354	85129553	0.0219435241056141	+	.	gene_id "ENSMUSG00000085628.7"; transcript_id "ENSMUSG00000085628.7_tx_13"; exon_id "chr11_85129354_85129553_+"; exonnum "5"; txlen "654";
chr11	sragcm37_ss	exon	85129354	85129553	0.0219435241056141	+	.	gene_id "ENSMUSG00000085628.7"; transcript_id "ENSMUSG00000085628.7_tx_14"; exon_id "chr11_85129354_85129553_+"; exonnum "4"; txlen "546";
chr11	sragcm37_mid	exon	85133075	85133118	0.00736478263604306	+	.	gene_id "ENSMUSG00000085628.7"; transcript_id "ENSMUSG00000085628.7_tx_22"; exon_id "chr11_85133075_85133118_+"; exonnum "5"; txlen "963";
chr11	sragcm37_mid	exon	85133075	85133118	0.0732839120009509	+	.	gene_id "ENSMUSG00000085628.7"; transcript_id "ENSMUSG00000085628.7_tx_7"; exon_id "chr11_85133075_85133118_+"; exonnum "5"; txlen "956";
chr11	sragcm37_mid	exon	85133075	85133118	0.0732839120009509	+	.	gene_id "ENSMUSG00000085628.7"; transcript_id "ENSMUSG00000085628.7_tx_8"; exon_id "chr11_85133075_85133118_+"; exonnum "4"; txlen "848";
chr11	sragcm37_ss	exon	85135267	85135724	0.0732839120009509	+	.	gene_id "ENSMUSG00000085628.7"; transcript_id "ENSMUSG00000085628.7_tx_7"; exon_id "chr11_85135267_85135724_+"; exonnum "6"; txlen "956";
chr11	sragcm37_ss	exon	85135267	85135724	0.0732839120009509	+	.	gene_id "ENSMUSG00000085628.7"; transcript_id "ENSMUSG00000085628.7_tx_8"; exon_id "chr11_85135267_85135724_+"; exonnum "5"; txlen "848";
chr11	sragcm37_es	exon	85135982	85136102	0.142918012865403	+	.	gene_id "ENSMUSG00000085628.7"; transcript_id "ENSMUSG00000085628.7_tx_5"; exon_id "chr11_85135982_85136102_+"; exonnum "1"; txlen "586";
chr11	sragcm37_es	exon	85139334	85139383	0.0283953856914774	+	.	gene_id "ENSMUSG00000085628.7"; transcript_id "ENSMUSG00000085628.7_tx_10"; exon_id "chr11_85139334_85139383_+"; exonnum "1"; txlen "515";
chr11	sragcm37_mid	exon	85140794	85140880	0.0283953856914774	+	.	gene_id "ENSMUSG00000085628.7"; transcript_id "ENSMUSG00000085628.7_tx_10"; exon_id "chr11_85140794_85140880_+"; exonnum "2"; txlen "515";
chr11	sragcm37_mid	exon	85140794	85140880	0.0248298386015166	+	.	gene_id "ENSMUSG00000085628.7"; transcript_id "ENSMUSG00000085628.7_tx_11"; exon_id "chr11_85140794_85140880_+"; exonnum "5"; txlen "919";
chr11	sragcm37_mid	exon	85140794	85140880	0.0248298386015166	+	.	gene_id "ENSMUSG00000085628.7"; transcript_id "ENSMUSG00000085628.7_tx_12"; exon_id "chr11_85140794_85140880_+"; exonnum "4"; txlen "811";
chr11	sragcm37_mid	exon	85140794	85140880	0.0186583584597181	+	.	gene_id "ENSMUSG00000085628.7"; transcript_id "ENSMUSG00000085628.7_tx_17"; exon_id "chr11_85140794_85140880_+"; exonnum "5"; txlen "2059";
chr11	sragcm37_mid	exon	85140794	85140880	0.0186583584597181	+	.	gene_id "ENSMUSG00000085628.7"; transcript_id "ENSMUSG00000085628.7_tx_18"; exon_id "chr11_85140794_85140880_+"; exonnum "4"; txlen "1951";
chr11	sragcm37_mid	exon	85140794	85140880	0.0117627748107708	+	.	gene_id "ENSMUSG00000085628.7"; transcript_id "ENSMUSG00000085628.7_tx_21"; exon_id "chr11_85140794_85140880_+"; exonnum "2"; txlen "608";
chr11	sragcm37_mid	exon	85140794	85140880	0.00736478263604306	+	.	gene_id "ENSMUSG00000085628.7"; transcript_id "ENSMUSG00000085628.7_tx_22"; exon_id "chr11_85140794_85140880_+"; exonnum "6"; txlen "963";
chr11	sragcm37_mid	exon	85140794	85140880	0.142918012865403	+	.	gene_id "ENSMUSG00000085628.7"; transcript_id "ENSMUSG00000085628.7_tx_5"; exon_id "chr11_85140794_85140880_+"; exonnum "2"; txlen "586";
chr11	HAVANA	exon	85148801	85148862	0	+	.	gene_id "ENSMUSG00000085628.7"; transcript_id "ENSMUST00000373760.1"; gene_type "lncRNA"; gene_name "Appbp2os"; transcript_type "lncRNA"; transcript_name "Appbp2os-203"; exon_number 5; exon_id "ENSMUSE00001735269.1"; level 2; mgi_id "MGI:3603817"; tag "basic"; tag "TAGENE"; havana_gene "OTTMUSG00000001032.1";
chr11	ENSEMBL_gcm37	exon	85148801	85148862	0.0186583584597181	+	.	gene_id "ENSMUSG00000085628.7"; transcript_id "ENSMUSG00000085628.7_tx_17"; exon_id "chr11_85148801_85148862_+"; exonnum "6"; txlen "2059";
chr11	ENSEMBL_gcm37	exon	85148801	85148862	0.0186583584597181	+	.	gene_id "ENSMUSG00000085628.7"; transcript_id "ENSMUSG00000085628.7_tx_18"; exon_id "chr11_85148801_85148862_+"; exonnum "5"; txlen "1951";
chr11	HAVANA	exon	85149445	85150900	0	+	.	gene_id "ENSMUSG00000085628.7"; transcript_id "ENSMUST00000373760.1"; gene_type "lncRNA"; gene_name "Appbp2os"; transcript_type "lncRNA"; transcript_name "Appbp2os-203"; exon_number 6; exon_id "ENSMUSE00001735272.1"; level 2; mgi_id "MGI:3603817"; tag "basic"; tag "TAGENE"; havana_gene "OTTMUSG00000001032.1";
chr11	ENSEMBL_gcm37	exon	85149445	85150900	0.0186583584597181	+	.	gene_id "ENSMUSG00000085628.7"; transcript_id "ENSMUSG00000085628.7_tx_17"; exon_id "chr11_85149445_85150900_+"; exonnum "7"; txlen "2059";
chr11	ENSEMBL_gcm37	exon	85149445	85150900	0.0186583584597181	+	.	gene_id "ENSMUSG00000085628.7"; transcript_id "ENSMUSG00000085628.7_tx_18"; exon_id "chr11_85149445_85150900_+"; exonnum "6"; txlen "1951";
chr11	HAVANA	exon	85154095	85154472	0	+	.	gene_id "ENSMUSG00000085628.7"; transcript_id "ENSMUST00000373759.1"; gene_type "lncRNA"; gene_name "Appbp2os"; transcript_type "lncRNA"; transcript_name "Appbp2os-202"; exon_number 2; exon_id "ENSMUSE00001735263.1"; level 2; mgi_id "MGI:3603817"; tag "basic"; tag "Ensembl_canonical"; tag "GENCODE_Primary"; tag "TAGENE"; havana_gene "OTTMUSG00000001032.1";
chr11	ENSEMBL_gcm37	exon	85154095	85154472	0.0283953856914774	+	.	gene_id "ENSMUSG00000085628.7"; transcript_id "ENSMUSG00000085628.7_tx_10"; exon_id "chr11_85154095_85154472_+"; exonnum "3"; txlen "515";
chr11	ENSEMBL_gcm37	exon	85154095	85154472	0.0248298386015166	+	.	gene_id "ENSMUSG00000085628.7"; transcript_id "ENSMUSG00000085628.7_tx_11"; exon_id "chr11_85154095_85154472_+"; exonnum "6"; txlen "919";
chr11	ENSEMBL_gcm37	exon	85154095	85154472	0.0248298386015166	+	.	gene_id "ENSMUSG00000085628.7"; transcript_id "ENSMUSG00000085628.7_tx_12"; exon_id "chr11_85154095_85154472_+"; exonnum "5"; txlen "811";
chr11	ENSEMBL_gcm37	exon	85154095	85154472	0.0117627748107708	+	.	gene_id "ENSMUSG00000085628.7"; transcript_id "ENSMUSG00000085628.7_tx_21"; exon_id "chr11_85154095_85154472_+"; exonnum "3"; txlen "608";
chr11	ENSEMBL_gcm37	exon	85154095	85154472	0.00736478263604306	+	.	gene_id "ENSMUSG00000085628.7"; transcript_id "ENSMUSG00000085628.7_tx_22"; exon_id "chr11_85154095_85154472_+"; exonnum "7"; txlen "963";
chr11	ENSEMBL_gcm37	exon	85154095	85154472	0.142918012865403	+	.	gene_id "ENSMUSG00000085628.7"; transcript_id "ENSMUSG00000085628.7_tx_5"; exon_id "chr11_85154095_85154472_+"; exonnum "3"; txlen "586";
chr11	HAVANA	exon	85154568	85154900	0	+	.	gene_id "ENSMUSG00000085628.7"; transcript_id "ENSMUST00000373759.1"; gene_type "lncRNA"; gene_name "Appbp2os"; transcript_type "lncRNA"; transcript_name "Appbp2os-202"; exon_number 3; exon_id "ENSMUSE00001735264.1"; level 2; mgi_id "MGI:3603817"; tag "basic"; tag "Ensembl_canonical"; tag "GENCODE_Primary"; tag "TAGENE"; havana_gene "OTTMUSG00000001032.1";
chr11	HAVANA	UTR	85202070	85202298	0	+	.	gene_id "ENSMUSG00000020525.18"; transcript_id "ENSMUST00000020835.16"; gene_type "protein_coding"; gene_name "Ppm1d"; transcript_type "protein_coding"; transcript_name "Ppm1d-201"; exon_number 1; exon_id "ENSMUSE00000405978.5"; level 2; protein_id "ENSMUSP00000020835.10"; transcript_support_level "1"; mgi_id "MGI:1858214"; tag "basic"; tag "Ensembl_canonical"; tag "GENCODE_Primary"; tag "appris_principal_1"; tag "CCDS"; ccdsid "CCDS25194.1"; havana_gene "OTTMUSG00000001033.1"; havana_transcript "OTTMUST00000002063.1";
chr11	HAVANA	exon	85202070	85202749	0	+	.	gene_id "ENSMUSG00000020525.18"; transcript_id "ENSMUST00000020835.16"; gene_type "protein_coding"; gene_name "Ppm1d"; transcript_type "protein_coding"; transcript_name "Ppm1d-201"; exon_number 1; exon_id "ENSMUSE00000405978.5"; level 2; protein_id "ENSMUSP00000020835.10"; transcript_support_level "1"; mgi_id "MGI:1858214"; tag "basic"; tag "Ensembl_canonical"; tag "GENCODE_Primary"; tag "appris_principal_1"; tag "CCDS"; ccdsid "CCDS25194.1"; havana_gene "OTTMUSG00000001033.1"; havana_transcript "OTTMUST00000002063.1";
chr11	HAVANA	gene	85202070	85237892	0	+	.	gene_id "ENSMUSG00000020525.18"; gene_type "protein_coding"; gene_name "Ppm1d"; level 2; mgi_id "MGI:1858214"; havana_gene "OTTMUSG00000001033.1";
chr11	HAVANA	transcript	85202070	85237892	0	+	.	gene_id "ENSMUSG00000020525.18"; transcript_id "ENSMUST00000020835.16"; gene_type "protein_coding"; gene_name "Ppm1d"; transcript_type "protein_coding"; transcript_name "Ppm1d-201"; level 2; protein_id "ENSMUSP00000020835.10"; transcript_support_level "1"; mgi_id "MGI:1858214"; tag "basic"; tag "Ensembl_canonical"; tag "GENCODE_Primary"; tag "appris_principal_1"; tag "CCDS"; ccdsid "CCDS25194.1"; havana_gene "OTTMUSG00000001033.1"; havana_transcript "OTTMUST00000002063.1";
chr11	HAVANA	start_codon	85202299	85202301	0	+	0	gene_id "ENSMUSG00000020525.18"; transcript_id "ENSMUST00000020835.16"; gene_type "protein_coding"; gene_name "Ppm1d"; transcript_type "protein_coding"; transcript_name "Ppm1d-201"; exon_number 1; exon_id "ENSMUSE00000405978.5"; level 2; protein_id "ENSMUSP00000020835.10"; transcript_support_level "1"; mgi_id "MGI:1858214"; tag "basic"; tag "Ensembl_canonical"; tag "GENCODE_Primary"; tag "appris_principal_1"; tag "CCDS"; ccdsid "CCDS25194.1"; havana_gene "OTTMUSG00000001033.1"; havana_transcript "OTTMUST00000002063.1";
chr11	HAVANA	CDS	85202299	85202749	0	+	0	gene_id "ENSMUSG00000020525.18"; transcript_id "ENSMUST00000020835.16"; gene_type "protein_coding"; gene_name "Ppm1d"; transcript_type "protein_coding"; transcript_name "Ppm1d-201"; exon_number 1; exon_id "ENSMUSE00000405978.5"; level 2; protein_id "ENSMUSP00000020835.10"; transcript_support_level "1"; mgi_id "MGI:1858214"; tag "basic"; tag "Ensembl_canonical"; tag "GENCODE_Primary"; tag "appris_principal_1"; tag "CCDS"; ccdsid "CCDS25194.1"; havana_gene "OTTMUSG00000001033.1"; havana_transcript "OTTMUST00000002063.1";
chr11	HAVANA	UTR	85202990	85203247	0	+	.	gene_id "ENSMUSG00000020525.18"; transcript_id "ENSMUST00000127717.2"; gene_type "protein_coding"; gene_name "Ppm1d"; transcript_type "protein_coding"; transcript_name "Ppm1d-202"; exon_number 1; exon_id "ENSMUSE00000798201.2"; level 2; protein_id "ENSMUSP00000115606.2"; transcript_support_level "3"; mgi_id "MGI:1858214"; tag "mRNA_end_NF"; tag "cds_end_NF"; havana_gene "OTTMUSG00000001033.1"; havana_transcript "OTTMUST00000002064.1";
chr11	HAVANA	exon	85202990	85203263	0	+	.	gene_id "ENSMUSG00000020525.18"; transcript_id "ENSMUST00000127717.2"; gene_type "protein_coding"; gene_name "Ppm1d"; transcript_type "protein_coding"; transcript_name "Ppm1d-202"; exon_number 1; exon_id "ENSMUSE00000798201.2"; level 2; protein_id "ENSMUSP00000115606.2"; transcript_support_level "3"; mgi_id "MGI:1858214"; tag "mRNA_end_NF"; tag "cds_end_NF"; havana_gene "OTTMUSG00000001033.1"; havana_transcript "OTTMUST00000002064.1";
chr11	HAVANA	transcript	85202990	85228029	0	+	.	gene_id "ENSMUSG00000020525.18"; transcript_id "ENSMUST00000127717.2"; gene_type "protein_coding"; gene_name "Ppm1d"; transcript_type "protein_coding"; transcript_name "Ppm1d-202"; level 2; protein_id "ENSMUSP00000115606.2"; transcript_support_level "3"; mgi_id "MGI:1858214"; tag "mRNA_end_NF"; tag "cds_end_NF"; havana_gene "OTTMUSG00000001033.1"; havana_transcript "OTTMUST00000002064.1";
chr11	HAVANA	start_codon	85203248	85203250	0	+	0	gene_id "ENSMUSG00000020525.18"; transcript_id "ENSMUST00000127717.2"; gene_type "protein_coding"; gene_name "Ppm1d"; transcript_type "protein_coding"; transcript_name "Ppm1d-202"; exon_number 1; exon_id "ENSMUSE00000798201.2"; level 2; protein_id "ENSMUSP00000115606.2"; transcript_support_level "3"; mgi_id "MGI:1858214"; tag "mRNA_end_NF"; tag "cds_end_NF"; havana_gene "OTTMUSG00000001033.1"; havana_transcript "OTTMUST00000002064.1";
chr11	HAVANA	CDS	85203248	85203263	0	+	0	gene_id "ENSMUSG00000020525.18"; transcript_id "ENSMUST00000127717.2"; gene_type "protein_coding"; gene_name "Ppm1d"; transcript_type "protein_coding"; transcript_name "Ppm1d-202"; exon_number 1; exon_id "ENSMUSE00000798201.2"; level 2; protein_id "ENSMUSP00000115606.2"; transcript_support_level "3"; mgi_id "MGI:1858214"; tag "mRNA_end_NF"; tag "cds_end_NF"; havana_gene "OTTMUSG00000001033.1"; havana_transcript "OTTMUST00000002064.1";
chr11	HAVANA	exon	85217690	85217918	0	+	.	gene_id "ENSMUSG00000020525.18"; transcript_id "ENSMUST00000020835.16"; gene_type "protein_coding"; gene_name "Ppm1d"; transcript_type "protein_coding"; transcript_name "Ppm1d-201"; exon_number 2; exon_id "ENSMUSE00000272583.2"; level 2; protein_id "ENSMUSP00000020835.10"; transcript_support_level "1"; mgi_id "MGI:1858214"; tag "basic"; tag "Ensembl_canonical"; tag "GENCODE_Primary"; tag "appris_principal_1"; tag "CCDS"; ccdsid "CCDS25194.1"; havana_gene "OTTMUSG00000001033.1"; havana_transcript "OTTMUST00000002063.1";
chr11	HAVANA	CDS	85217690	85217918	0	+	2	gene_id "ENSMUSG00000020525.18"; transcript_id "ENSMUST00000020835.16"; gene_type "protein_coding"; gene_name "Ppm1d"; transcript_type "protein_coding"; transcript_name "Ppm1d-201"; exon_number 2; exon_id "ENSMUSE00000272583.2"; level 2; protein_id "ENSMUSP00000020835.10"; transcript_support_level "1"; mgi_id "MGI:1858214"; tag "basic"; tag "Ensembl_canonical"; tag "GENCODE_Primary"; tag "appris_principal_1"; tag "CCDS"; ccdsid "CCDS25194.1"; havana_gene "OTTMUSG00000001033.1"; havana_transcript "OTTMUST00000002063.1";
chr11	HAVANA	exon	85217690	85217918	0	+	.	gene_id "ENSMUSG00000020525.18"; transcript_id "ENSMUST00000127717.2"; gene_type "protein_coding"; gene_name "Ppm1d"; transcript_type "protein_coding"; transcript_name "Ppm1d-202"; exon_number 2; exon_id "ENSMUSE00000272583.2"; level 2; protein_id "ENSMUSP00000115606.2"; transcript_support_level "3"; mgi_id "MGI:1858214"; tag "mRNA_end_NF"; tag "cds_end_NF"; havana_gene "OTTMUSG00000001033.1"; havana_transcript "OTTMUST00000002064.1";
chr11	HAVANA	CDS	85217690	85217918	0	+	2	gene_id "ENSMUSG00000020525.18"; transcript_id "ENSMUST00000127717.2"; gene_type "protein_coding"; gene_name "Ppm1d"; transcript_type "protein_coding"; transcript_name "Ppm1d-202"; exon_number 2; exon_id "ENSMUSE00000272583.2"; level 2; protein_id "ENSMUSP00000115606.2"; transcript_support_level "3"; mgi_id "MGI:1858214"; tag "mRNA_end_NF"; tag "cds_end_NF"; havana_gene "OTTMUSG00000001033.1"; havana_transcript "OTTMUST00000002064.1";
chr11	HAVANA	exon	85223077	85223201	0	+	.	gene_id "ENSMUSG00000020525.18"; transcript_id "ENSMUST00000020835.16"; gene_type "protein_coding"; gene_name "Ppm1d"; transcript_type "protein_coding"; transcript_name "Ppm1d-201"; exon_number 3; exon_id "ENSMUSE00000105711.2"; level 2; protein_id "ENSMUSP00000020835.10"; transcript_support_level "1"; mgi_id "MGI:1858214"; tag "basic"; tag "Ensembl_canonical"; tag "GENCODE_Primary"; tag "appris_principal_1"; tag "CCDS"; ccdsid "CCDS25194.1"; havana_gene "OTTMUSG00000001033.1"; havana_transcript "OTTMUST00000002063.1";
chr11	HAVANA	CDS	85223077	85223201	0	+	1	gene_id "ENSMUSG00000020525.18"; transcript_id "ENSMUST00000020835.16"; gene_type "protein_coding"; gene_name "Ppm1d"; transcript_type "protein_coding"; transcript_name "Ppm1d-201"; exon_number 3; exon_id "ENSMUSE00000105711.2"; level 2; protein_id "ENSMUSP00000020835.10"; transcript_support_level "1"; mgi_id "MGI:1858214"; tag "basic"; tag "Ensembl_canonical"; tag "GENCODE_Primary"; tag "appris_principal_1"; tag "CCDS"; ccdsid "CCDS25194.1"; havana_gene "OTTMUSG00000001033.1"; havana_transcript "OTTMUST00000002063.1";
chr11	HAVANA	exon	85223077	85223201	0	+	.	gene_id "ENSMUSG00000020525.18"; transcript_id "ENSMUST00000127717.2"; gene_type "protein_coding"; gene_name "Ppm1d"; transcript_type "protein_coding"; transcript_name "Ppm1d-202"; exon_number 3; exon_id "ENSMUSE00000105711.2"; level 2; protein_id "ENSMUSP00000115606.2"; transcript_support_level "3"; mgi_id "MGI:1858214"; tag "mRNA_end_NF"; tag "cds_end_NF"; havana_gene "OTTMUSG00000001033.1"; havana_transcript "OTTMUST00000002064.1";
chr11	HAVANA	CDS	85223077	85223201	0	+	1	gene_id "ENSMUSG00000020525.18"; transcript_id "ENSMUST00000127717.2"; gene_type "protein_coding"; gene_name "Ppm1d"; transcript_type "protein_coding"; transcript_name "Ppm1d-202"; exon_number 3; exon_id "ENSMUSE00000105711.2"; level 2; protein_id "ENSMUSP00000115606.2"; transcript_support_level "3"; mgi_id "MGI:1858214"; tag "mRNA_end_NF"; tag "cds_end_NF"; havana_gene "OTTMUSG00000001033.1"; havana_transcript "OTTMUST00000002064.1";
chr11	HAVANA	exon	85227891	85228029	0	+	.	gene_id "ENSMUSG00000020525.18"; transcript_id "ENSMUST00000127717.2"; gene_type "protein_coding"; gene_name "Ppm1d"; transcript_type "protein_coding"; transcript_name "Ppm1d-202"; exon_number 4; exon_id "ENSMUSE00000726758.2"; level 2; protein_id "ENSMUSP00000115606.2"; transcript_support_level "3"; mgi_id "MGI:1858214"; tag "mRNA_end_NF"; tag "cds_end_NF"; havana_gene "OTTMUSG00000001033.1"; havana_transcript "OTTMUST00000002064.1";
chr11	HAVANA	CDS	85227891	85228029	0	+	2	gene_id "ENSMUSG00000020525.18"; transcript_id "ENSMUST00000127717.2"; gene_type "protein_coding"; gene_name "Ppm1d"; transcript_type "protein_coding"; transcript_name "Ppm1d-202"; exon_number 4; exon_id "ENSMUSE00000726758.2"; level 2; protein_id "ENSMUSP00000115606.2"; transcript_support_level "3"; mgi_id "MGI:1858214"; tag "mRNA_end_NF"; tag "cds_end_NF"; havana_gene "OTTMUSG00000001033.1"; havana_transcript "OTTMUST00000002064.1";
chr11	HAVANA	exon	85227891	85228081	0	+	.	gene_id "ENSMUSG00000020525.18"; transcript_id "ENSMUST00000020835.16"; gene_type "protein_coding"; gene_name "Ppm1d"; transcript_type "protein_coding"; transcript_name "Ppm1d-201"; exon_number 4; exon_id "ENSMUSE00000105708.2"; level 2; protein_id "ENSMUSP00000020835.10"; transcript_support_level "1"; mgi_id "MGI:1858214"; tag "basic"; tag "Ensembl_canonical"; tag "GENCODE_Primary"; tag "appris_principal_1"; tag "CCDS"; ccdsid "CCDS25194.1"; havana_gene "OTTMUSG00000001033.1"; havana_transcript "OTTMUST00000002063.1";
chr11	HAVANA	CDS	85227891	85228081	0	+	2	gene_id "ENSMUSG00000020525.18"; transcript_id "ENSMUST00000020835.16"; gene_type "protein_coding"; gene_name "Ppm1d"; transcript_type "protein_coding"; transcript_name "Ppm1d-201"; exon_number 4; exon_id "ENSMUSE00000105708.2"; level 2; protein_id "ENSMUSP00000020835.10"; transcript_support_level "1"; mgi_id "MGI:1858214"; tag "basic"; tag "Ensembl_canonical"; tag "GENCODE_Primary"; tag "appris_principal_1"; tag "CCDS"; ccdsid "CCDS25194.1"; havana_gene "OTTMUSG00000001033.1"; havana_transcript "OTTMUST00000002063.1";
chr11	HAVANA	exon	85230380	85230622	0	+	.	gene_id "ENSMUSG00000020525.18"; transcript_id "ENSMUST00000020835.16"; gene_type "protein_coding"; gene_name "Ppm1d"; transcript_type "protein_coding"; transcript_name "Ppm1d-201"; exon_number 5; exon_id "ENSMUSE00000105706.2"; level 2; protein_id "ENSMUSP00000020835.10"; transcript_support_level "1"; mgi_id "MGI:1858214"; tag "basic"; tag "Ensembl_canonical"; tag "GENCODE_Primary"; tag "appris_principal_1"; tag "CCDS"; ccdsid "CCDS25194.1"; havana_gene "OTTMUSG00000001033.1"; havana_transcript "OTTMUST00000002063.1";
chr11	HAVANA	CDS	85230380	85230622	0	+	0	gene_id "ENSMUSG00000020525.18"; transcript_id "ENSMUST00000020835.16"; gene_type "protein_coding"; gene_name "Ppm1d"; transcript_type "protein_coding"; transcript_name "Ppm1d-201"; exon_number 5; exon_id "ENSMUSE00000105706.2"; level 2; protein_id "ENSMUSP00000020835.10"; transcript_support_level "1"; mgi_id "MGI:1858214"; tag "basic"; tag "Ensembl_canonical"; tag "GENCODE_Primary"; tag "appris_principal_1"; tag "CCDS"; ccdsid "CCDS25194.1"; havana_gene "OTTMUSG00000001033.1"; havana_transcript "OTTMUST00000002063.1";
chr11	HAVANA	CDS	85236462	85237016	0	+	0	gene_id "ENSMUSG00000020525.18"; transcript_id "ENSMUST00000020835.16"; gene_type "protein_coding"; gene_name "Ppm1d"; transcript_type "protein_coding"; transcript_name "Ppm1d-201"; exon_number 6; exon_id "ENSMUSE00000342703.9"; level 2; protein_id "ENSMUSP00000020835.10"; transcript_support_level "1"; mgi_id "MGI:1858214"; tag "basic"; tag "Ensembl_canonical"; tag "GENCODE_Primary"; tag "appris_principal_1"; tag "CCDS"; ccdsid "CCDS25194.1"; havana_gene "OTTMUSG00000001033.1"; havana_transcript "OTTMUST00000002063.1";
chr11	HAVANA	exon	85236462	85237892	0	+	.	gene_id "ENSMUSG00000020525.18"; transcript_id "ENSMUST00000020835.16"; gene_type "protein_coding"; gene_name "Ppm1d"; transcript_type "protein_coding"; transcript_name "Ppm1d-201"; exon_number 6; exon_id "ENSMUSE00000342703.9"; level 2; protein_id "ENSMUSP00000020835.10"; transcript_support_level "1"; mgi_id "MGI:1858214"; tag "basic"; tag "Ensembl_canonical"; tag "GENCODE_Primary"; tag "appris_principal_1"; tag "CCDS"; ccdsid "CCDS25194.1"; havana_gene "OTTMUSG00000001033.1"; havana_transcript "OTTMUST00000002063.1";
chr11	HAVANA	stop_codon	85237017	85237019	0	+	0	gene_id "ENSMUSG00000020525.18"; transcript_id "ENSMUST00000020835.16"; gene_type "protein_coding"; gene_name "Ppm1d"; transcript_type "protein_coding"; transcript_name "Ppm1d-201"; exon_number 6; exon_id "ENSMUSE00000342703.9"; level 2; protein_id "ENSMUSP00000020835.10"; transcript_support_level "1"; mgi_id "MGI:1858214"; tag "basic"; tag "Ensembl_canonical"; tag "GENCODE_Primary"; tag "appris_principal_1"; tag "CCDS"; ccdsid "CCDS25194.1"; havana_gene "OTTMUSG00000001033.1"; havana_transcript "OTTMUST00000002063.1";
chr11	HAVANA	UTR	85237017	85237892	0	+	.	gene_id "ENSMUSG00000020525.18"; transcript_id "ENSMUST00000020835.16"; gene_type "protein_coding"; gene_name "Ppm1d"; transcript_type "protein_coding"; transcript_name "Ppm1d-201"; exon_number 6; exon_id "ENSMUSE00000342703.9"; level 2; protein_id "ENSMUSP00000020835.10"; transcript_support_level "1"; mgi_id "MGI:1858214"; tag "basic"; tag "Ensembl_canonical"; tag "GENCODE_Primary"; tag "appris_principal_1"; tag "CCDS"; ccdsid "CCDS25194.1"; havana_gene "OTTMUSG00000001033.1"; havana_transcript "OTTMUST00000002063.1";
chr11	HAVANA	exon	85243993	85244059	0	+	.	gene_id "ENSMUSG00000059439.16"; transcript_id "ENSMUST00000108056.8"; gene_type "protein_coding"; gene_name "Bcas3"; transcript_type "protein_coding"; transcript_name "Bcas3-204"; exon_number 1; exon_id "ENSMUSE00000675415.2"; level 2; protein_id "ENSMUSP00000103691.2"; transcript_support_level "1"; mgi_id "MGI:2385848"; tag "basic"; havana_gene "OTTMUSG00000001026.1"; havana_transcript "OTTMUST00000002044.1";
chr11	HAVANA	UTR	85243993	85244059	0	+	.	gene_id "ENSMUSG00000059439.16"; transcript_id "ENSMUST00000108056.8"; gene_type "protein_coding"; gene_name "Bcas3"; transcript_type "protein_coding"; transcript_name "Bcas3-204"; exon_number 1; exon_id "ENSMUSE00000675415.2"; level 2; protein_id "ENSMUSP00000103691.2"; transcript_support_level "1"; mgi_id "MGI:2385848"; tag "basic"; havana_gene "OTTMUSG00000001026.1"; havana_transcript "OTTMUST00000002044.1";
chr11	HAVANA	exon	85243993	85244059	0	+	.	gene_id "ENSMUSG00000059439.16"; transcript_id "ENSMUST00000108061.8"; gene_type "protein_coding"; gene_name "Bcas3"; transcript_type "protein_coding"; transcript_name "Bcas3-205"; exon_number 1; exon_id "ENSMUSE00000675415.2"; level 2; protein_id "ENSMUSP00000103696.2"; transcript_support_level "5"; mgi_id "MGI:2385848"; tag "basic"; havana_gene "OTTMUSG00000001026.1"; havana_transcript "OTTMUST00000002042.1";
chr11	HAVANA	UTR	85243993	85244059	0	+	.	gene_id "ENSMUSG00000059439.16"; transcript_id "ENSMUST00000108061.8"; gene_type "protein_coding"; gene_name "Bcas3"; transcript_type "protein_coding"; transcript_name "Bcas3-205"; exon_number 1; exon_id "ENSMUSE00000675415.2"; level 2; protein_id "ENSMUSP00000103696.2"; transcript_support_level "5"; mgi_id "MGI:2385848"; tag "basic"; havana_gene "OTTMUSG00000001026.1"; havana_transcript "OTTMUST00000002042.1";
chr11	HAVANA	exon	85243993	85244059	0	+	.	gene_id "ENSMUSG00000059439.16"; transcript_id "ENSMUST00000108062.8"; gene_type "protein_coding"; gene_name "Bcas3"; transcript_type "protein_coding"; transcript_name "Bcas3-206"; exon_number 1; exon_id "ENSMUSE00000675415.2"; level 2; protein_id "ENSMUSP00000103697.2"; transcript_support_level "5"; mgi_id "MGI:2385848"; tag "basic"; havana_gene "OTTMUSG00000001026.1"; havana_transcript "OTTMUST00000002043.1";
chr11	HAVANA	UTR	85243993	85244059	0	+	.	gene_id "ENSMUSG00000059439.16"; transcript_id "ENSMUST00000108062.8"; gene_type "protein_coding"; gene_name "Bcas3"; transcript_type "protein_coding"; transcript_name "Bcas3-206"; exon_number 1; exon_id "ENSMUSE00000675415.2"; level 2; protein_id "ENSMUSP00000103697.2"; transcript_support_level "5"; mgi_id "MGI:2385848"; tag "basic"; havana_gene "OTTMUSG00000001026.1"; havana_transcript "OTTMUST00000002043.1";
chr11	HAVANA	transcript	85243993	85401817	0	+	.	gene_id "ENSMUSG00000059439.16"; transcript_id "ENSMUST00000108056.8"; gene_type "protein_coding"; gene_name "Bcas3"; transcript_type "protein_coding"; transcript_name "Bcas3-204"; level 2; protein_id "ENSMUSP00000103691.2"; transcript_support_level "1"; mgi_id "MGI:2385848"; tag "basic"; havana_gene "OTTMUSG00000001026.1"; havana_transcript "OTTMUST00000002044.1";
chr11	HAVANA	gene	85243993	85716884	0	+	.	gene_id "ENSMUSG00000059439.16"; gene_type "protein_coding"; gene_name "Bcas3"; level 2; mgi_id "MGI:2385848"; tag "ncRNA_host"; havana_gene "OTTMUSG00000001026.1";
chr11	HAVANA	transcript	85243993	85716884	0	+	.	gene_id "ENSMUSG00000059439.16"; transcript_id "ENSMUST00000108061.8"; gene_type "protein_coding"; gene_name "Bcas3"; transcript_type "protein_coding"; transcript_name "Bcas3-205"; level 2; protein_id "ENSMUSP00000103696.2"; transcript_support_level "5"; mgi_id "MGI:2385848"; tag "basic"; havana_gene "OTTMUSG00000001026.1"; havana_transcript "OTTMUST00000002042.1";
chr11	HAVANA	transcript	85243993	85716884	0	+	.	gene_id "ENSMUSG00000059439.16"; transcript_id "ENSMUST00000108062.8"; gene_type "protein_coding"; gene_name "Bcas3"; transcript_type "protein_coding"; transcript_name "Bcas3-206"; level 2; protein_id "ENSMUSP00000103697.2"; transcript_support_level "5"; mgi_id "MGI:2385848"; tag "basic"; havana_gene "OTTMUSG00000001026.1"; havana_transcript "OTTMUST00000002043.1";
chr11	HAVANA	exon	85244011	85244059	0	+	.	gene_id "ENSMUSG00000059439.16"; transcript_id "ENSMUST00000138423.8"; gene_type "protein_coding"; gene_name "Bcas3"; transcript_type "protein_coding"; transcript_name "Bcas3-209"; exon_number 1; exon_id "ENSMUSE00000784882.2"; level 2; protein_id "ENSMUSP00000117559.2"; transcript_support_level "5"; mgi_id "MGI:2385848"; tag "mRNA_end_NF"; tag "cds_end_NF"; havana_gene "OTTMUSG00000001026.1"; havana_transcript "OTTMUST00000002055.1";
chr11	HAVANA	UTR	85244011	85244059	0	+	.	gene_id "ENSMUSG00000059439.16"; transcript_id "ENSMUST00000138423.8"; gene_type "protein_coding"; gene_name "Bcas3"; transcript_type "protein_coding"; transcript_name "Bcas3-209"; exon_number 1; exon_id "ENSMUSE00000784882.2"; level 2; protein_id "ENSMUSP00000117559.2"; transcript_support_level "5"; mgi_id "MGI:2385848"; tag "mRNA_end_NF"; tag "cds_end_NF"; havana_gene "OTTMUSG00000001026.1"; havana_transcript "OTTMUST00000002055.1";
chr11	ENSEMBL_gcm37	exon	85244011	85244059	5.18998268169439	+	.	gene_id "ENSMUSG00000059439.16"; transcript_id "ENSMUSG00000059439.16_tx_50"; exon_id "chr11_85244011_85244059_+"; exonnum "1"; txlen "3239";
chr11	ENSEMBL_gcm37	exon	85244011	85244059	3.67423435091484	+	.	gene_id "ENSMUSG00000059439.16"; transcript_id "ENSMUSG00000059439.16_tx_58"; exon_id "chr11_85244011_85244059_+"; exonnum "1"; txlen "3325";
chr11	HAVANA	transcript	85244011	85261989	0	+	.	gene_id "ENSMUSG00000059439.16"; transcript_id "ENSMUST00000138423.8"; gene_type "protein_coding"; gene_name "Bcas3"; transcript_type "protein_coding"; transcript_name "Bcas3-209"; level 2; protein_id "ENSMUSP00000117559.2"; transcript_support_level "5"; mgi_id "MGI:2385848"; tag "mRNA_end_NF"; tag "cds_end_NF"; havana_gene "OTTMUSG00000001026.1"; havana_transcript "OTTMUST00000002055.1";
chr11	ENSEMBL	exon	85244038	85244059	0	+	.	gene_id "ENSMUSG00000059439.16"; transcript_id "ENSMUST00000092821.10"; gene_type "protein_coding"; gene_name "Bcas3"; transcript_type "protein_coding"; transcript_name "Bcas3-202"; exon_number 1; exon_id "ENSMUSE00000675404.2"; level 3; protein_id "ENSMUSP00000090496.4"; transcript_support_level "1"; mgi_id "MGI:2385848"; tag "basic"; tag "Ensembl_canonical"; tag "GENCODE_Primary"; tag "appris_principal_1"; tag "CCDS"; ccdsid "CCDS48873.1"; havana_gene "OTTMUSG00000001026.1";
chr11	ENSEMBL	UTR	85244038	85244059	0	+	.	gene_id "ENSMUSG00000059439.16"; transcript_id "ENSMUST00000092821.10"; gene_type "protein_coding"; gene_name "Bcas3"; transcript_type "protein_coding"; transcript_name "Bcas3-202"; exon_number 1; exon_id "ENSMUSE00000675404.2"; level 3; protein_id "ENSMUSP00000090496.4"; transcript_support_level "1"; mgi_id "MGI:2385848"; tag "basic"; tag "Ensembl_canonical"; tag "GENCODE_Primary"; tag "appris_principal_1"; tag "CCDS"; ccdsid "CCDS48873.1"; havana_gene "OTTMUSG00000001026.1";
chr11	ENSEMBL	exon	85244038	85244059	0	+	.	gene_id "ENSMUSG00000059439.16"; transcript_id "ENSMUST00000074875.11"; gene_type "protein_coding"; gene_name "Bcas3"; transcript_type "protein_coding"; transcript_name "Bcas3-201"; exon_number 1; exon_id "ENSMUSE00000675404.2"; level 3; protein_id "ENSMUSP00000074416.5"; transcript_support_level "5"; mgi_id "MGI:2385848"; tag "basic"; tag "CCDS"; ccdsid "CCDS25195.1"; havana_gene "OTTMUSG00000001026.1";
chr11	ENSEMBL	UTR	85244038	85244059	0	+	.	gene_id "ENSMUSG00000059439.16"; transcript_id "ENSMUST00000074875.11"; gene_type "protein_coding"; gene_name "Bcas3"; transcript_type "protein_coding"; transcript_name "Bcas3-201"; exon_number 1; exon_id "ENSMUSE00000675404.2"; level 3; protein_id "ENSMUSP00000074416.5"; transcript_support_level "5"; mgi_id "MGI:2385848"; tag "basic"; tag "CCDS"; ccdsid "CCDS25195.1"; havana_gene "OTTMUSG00000001026.1";
chr11	ENSEMBL	transcript	85244038	85716176	0	+	.	gene_id "ENSMUSG00000059439.16"; transcript_id "ENSMUST00000092821.10"; gene_type "protein_coding"; gene_name "Bcas3"; transcript_type "protein_coding"; transcript_name "Bcas3-202"; level 3; protein_id "ENSMUSP00000090496.4"; transcript_support_level "1"; mgi_id "MGI:2385848"; tag "basic"; tag "Ensembl_canonical"; tag "GENCODE_Primary"; tag "appris_principal_1"; tag "CCDS"; ccdsid "CCDS48873.1"; havana_gene "OTTMUSG00000001026.1";
chr11	ENSEMBL	transcript	85244038	85716176	0	+	.	gene_id "ENSMUSG00000059439.16"; transcript_id "ENSMUST00000074875.11"; gene_type "protein_coding"; gene_name "Bcas3"; transcript_type "protein_coding"; transcript_name "Bcas3-201"; level 3; protein_id "ENSMUSP00000074416.5"; transcript_support_level "5"; mgi_id "MGI:2385848"; tag "basic"; tag "CCDS"; ccdsid "CCDS25195.1"; havana_gene "OTTMUSG00000001026.1";
chr11	sragcm37_es	exon	85244104	85244333	0.0400428536384466	+	.	gene_id "ENSMUSG00000059439.16"; transcript_id "ENSMUSG00000059439.16_tx_64"; exon_id "chr11_85244104_85244333_+"; exonnum "1"; txlen "3310";
chr11	sragcm37_es	exon	85244104	85244333	0.0400428536384466	+	.	gene_id "ENSMUSG00000059439.16"; transcript_id "ENSMUSG00000059439.16_tx_65"; exon_id "chr11_85244104_85244333_+"; exonnum "1"; txlen "3328";
chr11	sragcm37_mid	exon	85245095	85245117	0.0400428536384466	+	.	gene_id "ENSMUSG00000059439.16"; transcript_id "ENSMUSG00000059439.16_tx_64"; exon_id "chr11_85245095_85245117_+"; exonnum "2"; txlen "3310";
chr11	sragcm37_mid	exon	85245095	85245117	0.0400428536384466	+	.	gene_id "ENSMUSG00000059439.16"; transcript_id "ENSMUSG00000059439.16_tx_65"; exon_id "chr11_85245095_85245117_+"; exonnum "2"; txlen "3328";
chr11	HAVANA	exon	85245420	85245487	0	+	.	gene_id "ENSMUSG00000059439.16"; transcript_id "ENSMUST00000108056.8"; gene_type "protein_coding"; gene_name "Bcas3"; transcript_type "protein_coding"; transcript_name "Bcas3-204"; exon_number 2; exon_id "ENSMUSE00000675400.2"; level 2; protein_id "ENSMUSP00000103691.2"; transcript_support_level "1"; mgi_id "MGI:2385848"; tag "basic"; havana_gene "OTTMUSG00000001026.1"; havana_transcript "OTTMUST00000002044.1";
chr11	HAVANA	UTR	85245420	85245487	0	+	.	gene_id "ENSMUSG00000059439.16"; transcript_id "ENSMUST00000108056.8"; gene_type "protein_coding"; gene_name "Bcas3"; transcript_type "protein_coding"; transcript_name "Bcas3-204"; exon_number 2; exon_id "ENSMUSE00000675400.2"; level 2; protein_id "ENSMUSP00000103691.2"; transcript_support_level "1"; mgi_id "MGI:2385848"; tag "basic"; havana_gene "OTTMUSG00000001026.1"; havana_transcript "OTTMUST00000002044.1";
chr11	ENSEMBL_gcm37	exon	85245420	85245487	0.0400428536384466	+	.	gene_id "ENSMUSG00000059439.16"; transcript_id "ENSMUSG00000059439.16_tx_64"; exon_id "chr11_85245420_85245487_+"; exonnum "3"; txlen "3310";
chr11	HAVANA	exon	85245420	85245505	0	+	.	gene_id "ENSMUSG00000059439.16"; transcript_id "ENSMUST00000108061.8"; gene_type "protein_coding"; gene_name "Bcas3"; transcript_type "protein_coding"; transcript_name "Bcas3-205"; exon_number 2; exon_id "ENSMUSE00000675408.2"; level 2; protein_id "ENSMUSP00000103696.2"; transcript_support_level "5"; mgi_id "MGI:2385848"; tag "basic"; havana_gene "OTTMUSG00000001026.1"; havana_transcript "OTTMUST00000002042.1";
chr11	HAVANA	UTR	85245420	85245505	0	+	.	gene_id "ENSMUSG00000059439.16"; transcript_id "ENSMUST00000108061.8"; gene_type "protein_coding"; gene_name "Bcas3"; transcript_type "protein_coding"; transcript_name "Bcas3-205"; exon_number 2; exon_id "ENSMUSE00000675408.2"; level 2; protein_id "ENSMUSP00000103696.2"; transcript_support_level "5"; mgi_id "MGI:2385848"; tag "basic"; havana_gene "OTTMUSG00000001026.1"; havana_transcript "OTTMUST00000002042.1";
chr11	ENSEMBL_gcm37	exon	85245420	85245505	3.67423435091484	+	.	gene_id "ENSMUSG00000059439.16"; transcript_id "ENSMUSG00000059439.16_tx_58"; exon_id "chr11_85245420_85245505_+"; exonnum "2"; txlen "3325";
chr11	ENSEMBL_gcm37	exon	85245420	85245505	0.0400428536384466	+	.	gene_id "ENSMUSG00000059439.16"; transcript_id "ENSMUSG00000059439.16_tx_65"; exon_id "chr11_85245420_85245505_+"; exonnum "3"; txlen "3328";
chr11	HAVANA	UTR	85245714	85245718	0	+	.	gene_id "ENSMUSG00000059439.16"; transcript_id "ENSMUST00000108056.8"; gene_type "protein_coding"; gene_name "Bcas3"; transcript_type "protein_coding"; transcript_name "Bcas3-204"; exon_number 3; exon_id "ENSMUSE00001071073.2"; level 2; protein_id "ENSMUSP00000103691.2"; transcript_support_level "1"; mgi_id "MGI:2385848"; tag "basic"; havana_gene "OTTMUSG00000001026.1"; havana_transcript "OTTMUST00000002044.1";
chr11	HAVANA	UTR	85245714	85245718	0	+	.	gene_id "ENSMUSG00000059439.16"; transcript_id "ENSMUST00000108061.8"; gene_type "protein_coding"; gene_name "Bcas3"; transcript_type "protein_coding"; transcript_name "Bcas3-205"; exon_number 3; exon_id "ENSMUSE00001071073.2"; level 2; protein_id "ENSMUSP00000103696.2"; transcript_support_level "5"; mgi_id "MGI:2385848"; tag "basic"; havana_gene "OTTMUSG00000001026.1"; havana_transcript "OTTMUST00000002042.1";
chr11	HAVANA	UTR	85245714	85245718	0	+	.	gene_id "ENSMUSG00000059439.16"; transcript_id "ENSMUST00000108062.8"; gene_type "protein_coding"; gene_name "Bcas3"; transcript_type "protein_coding"; transcript_name "Bcas3-206"; exon_number 2; exon_id "ENSMUSE00001071073.2"; level 2; protein_id "ENSMUSP00000103697.2"; transcript_support_level "5"; mgi_id "MGI:2385848"; tag "basic"; havana_gene "OTTMUSG00000001026.1"; havana_transcript "OTTMUST00000002043.1";
chr11	HAVANA	UTR	85245714	85245718	0	+	.	gene_id "ENSMUSG00000059439.16"; transcript_id "ENSMUST00000138423.8"; gene_type "protein_coding"; gene_name "Bcas3"; transcript_type "protein_coding"; transcript_name "Bcas3-209"; exon_number 2; exon_id "ENSMUSE00001071073.2"; level 2; protein_id "ENSMUSP00000117559.2"; transcript_support_level "5"; mgi_id "MGI:2385848"; tag "mRNA_end_NF"; tag "cds_end_NF"; havana_gene "OTTMUSG00000001026.1"; havana_transcript "OTTMUST00000002055.1";
chr11	ENSEMBL	UTR	85245714	85245718	0	+	.	gene_id "ENSMUSG00000059439.16"; transcript_id "ENSMUST00000092821.10"; gene_type "protein_coding"; gene_name "Bcas3"; transcript_type "protein_coding"; transcript_name "Bcas3-202"; exon_number 2; exon_id "ENSMUSE00001071073.2"; level 3; protein_id "ENSMUSP00000090496.4"; transcript_support_level "1"; mgi_id "MGI:2385848"; tag "basic"; tag "Ensembl_canonical"; tag "GENCODE_Primary"; tag "appris_principal_1"; tag "CCDS"; ccdsid "CCDS48873.1"; havana_gene "OTTMUSG00000001026.1";
chr11	ENSEMBL	UTR	85245714	85245718	0	+	.	gene_id "ENSMUSG00000059439.16"; transcript_id "ENSMUST00000074875.11"; gene_type "protein_coding"; gene_name "Bcas3"; transcript_type "protein_coding"; transcript_name "Bcas3-201"; exon_number 2; exon_id "ENSMUSE00001071073.2"; level 3; protein_id "ENSMUSP00000074416.5"; transcript_support_level "5"; mgi_id "MGI:2385848"; tag "basic"; tag "CCDS"; ccdsid "CCDS25195.1"; havana_gene "OTTMUSG00000001026.1";
chr11	HAVANA	exon	85245714	85245801	0	+	.	gene_id "ENSMUSG00000059439.16"; transcript_id "ENSMUST00000108056.8"; gene_type "protein_coding"; gene_name "Bcas3"; transcript_type "protein_coding"; transcript_name "Bcas3-204"; exon_number 3; exon_id "ENSMUSE00001071073.2"; level 2; protein_id "ENSMUSP00000103691.2"; transcript_support_level "1"; mgi_id "MGI:2385848"; tag "basic"; havana_gene "OTTMUSG00000001026.1"; havana_transcript "OTTMUST00000002044.1";
chr11	HAVANA	exon	85245714	85245801	0	+	.	gene_id "ENSMUSG00000059439.16"; transcript_id "ENSMUST00000108061.8"; gene_type "protein_coding"; gene_name "Bcas3"; transcript_type "protein_coding"; transcript_name "Bcas3-205"; exon_number 3; exon_id "ENSMUSE00001071073.2"; level 2; protein_id "ENSMUSP00000103696.2"; transcript_support_level "5"; mgi_id "MGI:2385848"; tag "basic"; havana_gene "OTTMUSG00000001026.1"; havana_transcript "OTTMUST00000002042.1";
chr11	HAVANA	exon	85245714	85245801	0	+	.	gene_id "ENSMUSG00000059439.16"; transcript_id "ENSMUST00000108062.8"; gene_type "protein_coding"; gene_name "Bcas3"; transcript_type "protein_coding"; transcript_name "Bcas3-206"; exon_number 2; exon_id "ENSMUSE00001071073.2"; level 2; protein_id "ENSMUSP00000103697.2"; transcript_support_level "5"; mgi_id "MGI:2385848"; tag "basic"; havana_gene "OTTMUSG00000001026.1"; havana_transcript "OTTMUST00000002043.1";
chr11	HAVANA	exon	85245714	85245801	0	+	.	gene_id "ENSMUSG00000059439.16"; transcript_id "ENSMUST00000138423.8"; gene_type "protein_coding"; gene_name "Bcas3"; transcript_type "protein_coding"; transcript_name "Bcas3-209"; exon_number 2; exon_id "ENSMUSE00001071073.2"; level 2; protein_id "ENSMUSP00000117559.2"; transcript_support_level "5"; mgi_id "MGI:2385848"; tag "mRNA_end_NF"; tag "cds_end_NF"; havana_gene "OTTMUSG00000001026.1"; havana_transcript "OTTMUST00000002055.1";
chr11	ENSEMBL	exon	85245714	85245801	0	+	.	gene_id "ENSMUSG00000059439.16"; transcript_id "ENSMUST00000092821.10"; gene_type "protein_coding"; gene_name "Bcas3"; transcript_type "protein_coding"; transcript_name "Bcas3-202"; exon_number 2; exon_id "ENSMUSE00001071073.2"; level 3; protein_id "ENSMUSP00000090496.4"; transcript_support_level "1"; mgi_id "MGI:2385848"; tag "basic"; tag "Ensembl_canonical"; tag "GENCODE_Primary"; tag "appris_principal_1"; tag "CCDS"; ccdsid "CCDS48873.1"; havana_gene "OTTMUSG00000001026.1";
chr11	ENSEMBL	exon	85245714	85245801	0	+	.	gene_id "ENSMUSG00000059439.16"; transcript_id "ENSMUST00000074875.11"; gene_type "protein_coding"; gene_name "Bcas3"; transcript_type "protein_coding"; transcript_name "Bcas3-201"; exon_number 2; exon_id "ENSMUSE00001071073.2"; level 3; protein_id "ENSMUSP00000074416.5"; transcript_support_level "5"; mgi_id "MGI:2385848"; tag "basic"; tag "CCDS"; ccdsid "CCDS25195.1"; havana_gene "OTTMUSG00000001026.1";
chr11	ENSEMBL_gcm37	exon	85245714	85245801	5.18998268169439	+	.	gene_id "ENSMUSG00000059439.16"; transcript_id "ENSMUSG00000059439.16_tx_50"; exon_id "chr11_85245714_85245801_+"; exonnum "2"; txlen "3239";
chr11	ENSEMBL_gcm37	exon	85245714	85245801	3.67423435091484	+	.	gene_id "ENSMUSG00000059439.16"; transcript_id "ENSMUSG00000059439.16_tx_58"; exon_id "chr11_85245714_85245801_+"; exonnum "3"; txlen "3325";
chr11	ENSEMBL_gcm37	exon	85245714	85245801	0.0400428536384466	+	.	gene_id "ENSMUSG00000059439.16"; transcript_id "ENSMUSG00000059439.16_tx_64"; exon_id "chr11_85245714_85245801_+"; exonnum "4"; txlen "3310";
chr11	ENSEMBL_gcm37	exon	85245714	85245801	0.0400428536384466	+	.	gene_id "ENSMUSG00000059439.16"; transcript_id "ENSMUSG00000059439.16_tx_65"; exon_id "chr11_85245714_85245801_+"; exonnum "4"; txlen "3328";
chr11	HAVANA	start_codon	85245719	85245721	0	+	0	gene_id "ENSMUSG00000059439.16"; transcript_id "ENSMUST00000108056.8"; gene_type "protein_coding"; gene_name "Bcas3"; transcript_type "protein_coding"; transcript_name "Bcas3-204"; exon_number 3; exon_id "ENSMUSE00001071073.2"; level 2; protein_id "ENSMUSP00000103691.2"; transcript_support_level "1"; mgi_id "MGI:2385848"; tag "basic"; havana_gene "OTTMUSG00000001026.1"; havana_transcript "OTTMUST00000002044.1";
chr11	HAVANA	start_codon	85245719	85245721	0	+	0	gene_id "ENSMUSG00000059439.16"; transcript_id "ENSMUST00000108061.8"; gene_type "protein_coding"; gene_name "Bcas3"; transcript_type "protein_coding"; transcript_name "Bcas3-205"; exon_number 3; exon_id "ENSMUSE00001071073.2"; level 2; protein_id "ENSMUSP00000103696.2"; transcript_support_level "5"; mgi_id "MGI:2385848"; tag "basic"; havana_gene "OTTMUSG00000001026.1"; havana_transcript "OTTMUST00000002042.1";
chr11	HAVANA	start_codon	85245719	85245721	0	+	0	gene_id "ENSMUSG00000059439.16"; transcript_id "ENSMUST00000108062.8"; gene_type "protein_coding"; gene_name "Bcas3"; transcript_type "protein_coding"; transcript_name "Bcas3-206"; exon_number 2; exon_id "ENSMUSE00001071073.2"; level 2; protein_id "ENSMUSP00000103697.2"; transcript_support_level "5"; mgi_id "MGI:2385848"; tag "basic"; havana_gene "OTTMUSG00000001026.1"; havana_transcript "OTTMUST00000002043.1";
chr11	HAVANA	start_codon	85245719	85245721	0	+	0	gene_id "ENSMUSG00000059439.16"; transcript_id "ENSMUST00000138423.8"; gene_type "protein_coding"; gene_name "Bcas3"; transcript_type "protein_coding"; transcript_name "Bcas3-209"; exon_number 2; exon_id "ENSMUSE00001071073.2"; level 2; protein_id "ENSMUSP00000117559.2"; transcript_support_level "5"; mgi_id "MGI:2385848"; tag "mRNA_end_NF"; tag "cds_end_NF"; havana_gene "OTTMUSG00000001026.1"; havana_transcript "OTTMUST00000002055.1";
chr11	ENSEMBL	start_codon	85245719	85245721	0	+	0	gene_id "ENSMUSG00000059439.16"; transcript_id "ENSMUST00000092821.10"; gene_type "protein_coding"; gene_name "Bcas3"; transcript_type "protein_coding"; transcript_name "Bcas3-202"; exon_number 2; exon_id "ENSMUSE00001071073.2"; level 3; protein_id "ENSMUSP00000090496.4"; transcript_support_level "1"; mgi_id "MGI:2385848"; tag "basic"; tag "Ensembl_canonical"; tag "GENCODE_Primary"; tag "appris_principal_1"; tag "CCDS"; ccdsid "CCDS48873.1"; havana_gene "OTTMUSG00000001026.1";
chr11	ENSEMBL	start_codon	85245719	85245721	0	+	0	gene_id "ENSMUSG00000059439.16"; transcript_id "ENSMUST00000074875.11"; gene_type "protein_coding"; gene_name "Bcas3"; transcript_type "protein_coding"; transcript_name "Bcas3-201"; exon_number 2; exon_id "ENSMUSE00001071073.2"; level 3; protein_id "ENSMUSP00000074416.5"; transcript_support_level "5"; mgi_id "MGI:2385848"; tag "basic"; tag "CCDS"; ccdsid "CCDS25195.1"; havana_gene "OTTMUSG00000001026.1";
chr11	HAVANA	CDS	85245719	85245801	0	+	0	gene_id "ENSMUSG00000059439.16"; transcript_id "ENSMUST00000108056.8"; gene_type "protein_coding"; gene_name "Bcas3"; transcript_type "protein_coding"; transcript_name "Bcas3-204"; exon_number 3; exon_id "ENSMUSE00001071073.2"; level 2; protein_id "ENSMUSP00000103691.2"; transcript_support_level "1"; mgi_id "MGI:2385848"; tag "basic"; havana_gene "OTTMUSG00000001026.1"; havana_transcript "OTTMUST00000002044.1";
chr11	HAVANA	CDS	85245719	85245801	0	+	0	gene_id "ENSMUSG00000059439.16"; transcript_id "ENSMUST00000108061.8"; gene_type "protein_coding"; gene_name "Bcas3"; transcript_type "protein_coding"; transcript_name "Bcas3-205"; exon_number 3; exon_id "ENSMUSE00001071073.2"; level 2; protein_id "ENSMUSP00000103696.2"; transcript_support_level "5"; mgi_id "MGI:2385848"; tag "basic"; havana_gene "OTTMUSG00000001026.1"; havana_transcript "OTTMUST00000002042.1";
chr11	HAVANA	CDS	85245719	85245801	0	+	0	gene_id "ENSMUSG00000059439.16"; transcript_id "ENSMUST00000108062.8"; gene_type "protein_coding"; gene_name "Bcas3"; transcript_type "protein_coding"; transcript_name "Bcas3-206"; exon_number 2; exon_id "ENSMUSE00001071073.2"; level 2; protein_id "ENSMUSP00000103697.2"; transcript_support_level "5"; mgi_id "MGI:2385848"; tag "basic"; havana_gene "OTTMUSG00000001026.1"; havana_transcript "OTTMUST00000002043.1";
chr11	HAVANA	CDS	85245719	85245801	0	+	0	gene_id "ENSMUSG00000059439.16"; transcript_id "ENSMUST00000138423.8"; gene_type "protein_coding"; gene_name "Bcas3"; transcript_type "protein_coding"; transcript_name "Bcas3-209"; exon_number 2; exon_id "ENSMUSE00001071073.2"; level 2; protein_id "ENSMUSP00000117559.2"; transcript_support_level "5"; mgi_id "MGI:2385848"; tag "mRNA_end_NF"; tag "cds_end_NF"; havana_gene "OTTMUSG00000001026.1"; havana_transcript "OTTMUST00000002055.1";
chr11	ENSEMBL	CDS	85245719	85245801	0	+	0	gene_id "ENSMUSG00000059439.16"; transcript_id "ENSMUST00000092821.10"; gene_type "protein_coding"; gene_name "Bcas3"; transcript_type "protein_coding"; transcript_name "Bcas3-202"; exon_number 2; exon_id "ENSMUSE00001071073.2"; level 3; protein_id "ENSMUSP00000090496.4"; transcript_support_level "1"; mgi_id "MGI:2385848"; tag "basic"; tag "Ensembl_canonical"; tag "GENCODE_Primary"; tag "appris_principal_1"; tag "CCDS"; ccdsid "CCDS48873.1"; havana_gene "OTTMUSG00000001026.1";
chr11	ENSEMBL	CDS	85245719	85245801	0	+	0	gene_id "ENSMUSG00000059439.16"; transcript_id "ENSMUST00000074875.11"; gene_type "protein_coding"; gene_name "Bcas3"; transcript_type "protein_coding"; transcript_name "Bcas3-201"; exon_number 2; exon_id "ENSMUSE00001071073.2"; level 3; protein_id "ENSMUSP00000074416.5"; transcript_support_level "5"; mgi_id "MGI:2385848"; tag "basic"; tag "CCDS"; ccdsid "CCDS25195.1"; havana_gene "OTTMUSG00000001026.1";
chr11	HAVANA	exon	85250451	85250505	0	+	.	gene_id "ENSMUSG00000059439.16"; transcript_id "ENSMUST00000108056.8"; gene_type "protein_coding"; gene_name "Bcas3"; transcript_type "protein_coding"; transcript_name "Bcas3-204"; exon_number 4; exon_id "ENSMUSE00001078864.2"; level 2; protein_id "ENSMUSP00000103691.2"; transcript_support_level "1"; mgi_id "MGI:2385848"; tag "basic"; havana_gene "OTTMUSG00000001026.1"; havana_transcript "OTTMUST00000002044.1";
chr11	HAVANA	CDS	85250451	85250505	0	+	1	gene_id "ENSMUSG00000059439.16"; transcript_id "ENSMUST00000108056.8"; gene_type "protein_coding"; gene_name "Bcas3"; transcript_type "protein_coding"; transcript_name "Bcas3-204"; exon_number 4; exon_id "ENSMUSE00001078864.2"; level 2; protein_id "ENSMUSP00000103691.2"; transcript_support_level "1"; mgi_id "MGI:2385848"; tag "basic"; havana_gene "OTTMUSG00000001026.1"; havana_transcript "OTTMUST00000002044.1";
chr11	HAVANA	exon	85250451	85250505	0	+	.	gene_id "ENSMUSG00000059439.16"; transcript_id "ENSMUST00000108061.8"; gene_type "protein_coding"; gene_name "Bcas3"; transcript_type "protein_coding"; transcript_name "Bcas3-205"; exon_number 4; exon_id "ENSMUSE00001078864.2"; level 2; protein_id "ENSMUSP00000103696.2"; transcript_support_level "5"; mgi_id "MGI:2385848"; tag "basic"; havana_gene "OTTMUSG00000001026.1"; havana_transcript "OTTMUST00000002042.1";
chr11	HAVANA	CDS	85250451	85250505	0	+	1	gene_id "ENSMUSG00000059439.16"; transcript_id "ENSMUST00000108061.8"; gene_type "protein_coding"; gene_name "Bcas3"; transcript_type "protein_coding"; transcript_name "Bcas3-205"; exon_number 4; exon_id "ENSMUSE00001078864.2"; level 2; protein_id "ENSMUSP00000103696.2"; transcript_support_level "5"; mgi_id "MGI:2385848"; tag "basic"; havana_gene "OTTMUSG00000001026.1"; havana_transcript "OTTMUST00000002042.1";
chr11	HAVANA	exon	85250451	85250505	0	+	.	gene_id "ENSMUSG00000059439.16"; transcript_id "ENSMUST00000108062.8"; gene_type "protein_coding"; gene_name "Bcas3"; transcript_type "protein_coding"; transcript_name "Bcas3-206"; exon_number 3; exon_id "ENSMUSE00001078864.2"; level 2; protein_id "ENSMUSP00000103697.2"; transcript_support_level "5"; mgi_id "MGI:2385848"; tag "basic"; havana_gene "OTTMUSG00000001026.1"; havana_transcript "OTTMUST00000002043.1";
chr11	HAVANA	CDS	85250451	85250505	0	+	1	gene_id "ENSMUSG00000059439.16"; transcript_id "ENSMUST00000108062.8"; gene_type "protein_coding"; gene_name "Bcas3"; transcript_type "protein_coding"; transcript_name "Bcas3-206"; exon_number 3; exon_id "ENSMUSE00001078864.2"; level 2; protein_id "ENSMUSP00000103697.2"; transcript_support_level "5"; mgi_id "MGI:2385848"; tag "basic"; havana_gene "OTTMUSG00000001026.1"; havana_transcript "OTTMUST00000002043.1";
chr11	HAVANA	exon	85250451	85250505	0	+	.	gene_id "ENSMUSG00000059439.16"; transcript_id "ENSMUST00000138423.8"; gene_type "protein_coding"; gene_name "Bcas3"; transcript_type "protein_coding"; transcript_name "Bcas3-209"; exon_number 3; exon_id "ENSMUSE00001078864.2"; level 2; protein_id "ENSMUSP00000117559.2"; transcript_support_level "5"; mgi_id "MGI:2385848"; tag "mRNA_end_NF"; tag "cds_end_NF"; havana_gene "OTTMUSG00000001026.1"; havana_transcript "OTTMUST00000002055.1";
chr11	HAVANA	CDS	85250451	85250505	0	+	1	gene_id "ENSMUSG00000059439.16"; transcript_id "ENSMUST00000138423.8"; gene_type "protein_coding"; gene_name "Bcas3"; transcript_type "protein_coding"; transcript_name "Bcas3-209"; exon_number 3; exon_id "ENSMUSE00001078864.2"; level 2; protein_id "ENSMUSP00000117559.2"; transcript_support_level "5"; mgi_id "MGI:2385848"; tag "mRNA_end_NF"; tag "cds_end_NF"; havana_gene "OTTMUSG00000001026.1"; havana_transcript "OTTMUST00000002055.1";
chr11	ENSEMBL	exon	85250451	85250505	0	+	.	gene_id "ENSMUSG00000059439.16"; transcript_id "ENSMUST00000092821.10"; gene_type "protein_coding"; gene_name "Bcas3"; transcript_type "protein_coding"; transcript_name "Bcas3-202"; exon_number 3; exon_id "ENSMUSE00001078864.2"; level 3; protein_id "ENSMUSP00000090496.4"; transcript_support_level "1"; mgi_id "MGI:2385848"; tag "basic"; tag "Ensembl_canonical"; tag "GENCODE_Primary"; tag "appris_principal_1"; tag "CCDS"; ccdsid "CCDS48873.1"; havana_gene "OTTMUSG00000001026.1";
chr11	ENSEMBL	CDS	85250451	85250505	0	+	1	gene_id "ENSMUSG00000059439.16"; transcript_id "ENSMUST00000092821.10"; gene_type "protein_coding"; gene_name "Bcas3"; transcript_type "protein_coding"; transcript_name "Bcas3-202"; exon_number 3; exon_id "ENSMUSE00001078864.2"; level 3; protein_id "ENSMUSP00000090496.4"; transcript_support_level "1"; mgi_id "MGI:2385848"; tag "basic"; tag "Ensembl_canonical"; tag "GENCODE_Primary"; tag "appris_principal_1"; tag "CCDS"; ccdsid "CCDS48873.1"; havana_gene "OTTMUSG00000001026.1";
chr11	ENSEMBL	exon	85250451	85250505	0	+	.	gene_id "ENSMUSG00000059439.16"; transcript_id "ENSMUST00000074875.11"; gene_type "protein_coding"; gene_name "Bcas3"; transcript_type "protein_coding"; transcript_name "Bcas3-201"; exon_number 3; exon_id "ENSMUSE00001078864.2"; level 3; protein_id "ENSMUSP00000074416.5"; transcript_support_level "5"; mgi_id "MGI:2385848"; tag "basic"; tag "CCDS"; ccdsid "CCDS25195.1"; havana_gene "OTTMUSG00000001026.1";
chr11	ENSEMBL	CDS	85250451	85250505	0	+	1	gene_id "ENSMUSG00000059439.16"; transcript_id "ENSMUST00000074875.11"; gene_type "protein_coding"; gene_name "Bcas3"; transcript_type "protein_coding"; transcript_name "Bcas3-201"; exon_number 3; exon_id "ENSMUSE00001078864.2"; level 3; protein_id "ENSMUSP00000074416.5"; transcript_support_level "5"; mgi_id "MGI:2385848"; tag "basic"; tag "CCDS"; ccdsid "CCDS25195.1"; havana_gene "OTTMUSG00000001026.1";
chr11	ENSEMBL_gcm37	exon	85250451	85250505	5.18998268169439	+	.	gene_id "ENSMUSG00000059439.16"; transcript_id "ENSMUSG00000059439.16_tx_50"; exon_id "chr11_85250451_85250505_+"; exonnum "3"; txlen "3239";
chr11	ENSEMBL_gcm37	exon	85250451	85250505	3.67423435091484	+	.	gene_id "ENSMUSG00000059439.16"; transcript_id "ENSMUSG00000059439.16_tx_58"; exon_id "chr11_85250451_85250505_+"; exonnum "4"; txlen "3325";
chr11	ENSEMBL_gcm37	exon	85250451	85250505	0.0400428536384466	+	.	gene_id "ENSMUSG00000059439.16"; transcript_id "ENSMUSG00000059439.16_tx_64"; exon_id "chr11_85250451_85250505_+"; exonnum "5"; txlen "3310";
chr11	ENSEMBL_gcm37	exon	85250451	85250505	0.0400428536384466	+	.	gene_id "ENSMUSG00000059439.16"; transcript_id "ENSMUSG00000059439.16_tx_65"; exon_id "chr11_85250451_85250505_+"; exonnum "5"; txlen "3328";
chr11	HAVANA	exon	85251850	85251888	0	+	.	gene_id "ENSMUSG00000059439.16"; transcript_id "ENSMUST00000138423.8"; gene_type "protein_coding"; gene_name "Bcas3"; transcript_type "protein_coding"; transcript_name "Bcas3-209"; exon_number 4; exon_id "ENSMUSE00000577936.2"; level 2; protein_id "ENSMUSP00000117559.2"; transcript_support_level "5"; mgi_id "MGI:2385848"; tag "mRNA_end_NF"; tag "cds_end_NF"; havana_gene "OTTMUSG00000001026.1"; havana_transcript "OTTMUST00000002055.1";
chr11	HAVANA	CDS	85251850	85251888	0	+	0	gene_id "ENSMUSG00000059439.16"; transcript_id "ENSMUST00000138423.8"; gene_type "protein_coding"; gene_name "Bcas3"; transcript_type "protein_coding"; transcript_name "Bcas3-209"; exon_number 4; exon_id "ENSMUSE00000577936.2"; level 2; protein_id "ENSMUSP00000117559.2"; transcript_support_level "5"; mgi_id "MGI:2385848"; tag "mRNA_end_NF"; tag "cds_end_NF"; havana_gene "OTTMUSG00000001026.1"; havana_transcript "OTTMUST00000002055.1";
chr11	sragcm37_es	exon	85254873	85255269	3.17794249250619	+	.	gene_id "ENSMUSG00000059439.16"; transcript_id "ENSMUSG00000059439.16_tx_60"; exon_id "chr11_85254873_85255269_+"; exonnum "1"; txlen "3198";
chr11	sragcm37_es	exon	85254873	85255269	3.02934140243059	+	.	gene_id "ENSMUSG00000059439.16"; transcript_id "ENSMUSG00000059439.16_tx_62"; exon_id "chr11_85254873_85255269_+"; exonnum "1"; txlen "3041";
chr11	HAVANA	exon	85256378	85256453	0	+	.	gene_id "ENSMUSG00000059439.16"; transcript_id "ENSMUST00000108056.8"; gene_type "protein_coding"; gene_name "Bcas3"; transcript_type "protein_coding"; transcript_name "Bcas3-204"; exon_number 5; exon_id "ENSMUSE00001023311.2"; level 2; protein_id "ENSMUSP00000103691.2"; transcript_support_level "1"; mgi_id "MGI:2385848"; tag "basic"; havana_gene "OTTMUSG00000001026.1"; havana_transcript "OTTMUST00000002044.1";
chr11	HAVANA	CDS	85256378	85256453	0	+	0	gene_id "ENSMUSG00000059439.16"; transcript_id "ENSMUST00000108056.8"; gene_type "protein_coding"; gene_name "Bcas3"; transcript_type "protein_coding"; transcript_name "Bcas3-204"; exon_number 5; exon_id "ENSMUSE00001023311.2"; level 2; protein_id "ENSMUSP00000103691.2"; transcript_support_level "1"; mgi_id "MGI:2385848"; tag "basic"; havana_gene "OTTMUSG00000001026.1"; havana_transcript "OTTMUST00000002044.1";
chr11	HAVANA	exon	85256378	85256453	0	+	.	gene_id "ENSMUSG00000059439.16"; transcript_id "ENSMUST00000108061.8"; gene_type "protein_coding"; gene_name "Bcas3"; transcript_type "protein_coding"; transcript_name "Bcas3-205"; exon_number 5; exon_id "ENSMUSE00001023311.2"; level 2; protein_id "ENSMUSP00000103696.2"; transcript_support_level "5"; mgi_id "MGI:2385848"; tag "basic"; havana_gene "OTTMUSG00000001026.1"; havana_transcript "OTTMUST00000002042.1";
chr11	HAVANA	CDS	85256378	85256453	0	+	0	gene_id "ENSMUSG00000059439.16"; transcript_id "ENSMUST00000108061.8"; gene_type "protein_coding"; gene_name "Bcas3"; transcript_type "protein_coding"; transcript_name "Bcas3-205"; exon_number 5; exon_id "ENSMUSE00001023311.2"; level 2; protein_id "ENSMUSP00000103696.2"; transcript_support_level "5"; mgi_id "MGI:2385848"; tag "basic"; havana_gene "OTTMUSG00000001026.1"; havana_transcript "OTTMUST00000002042.1";
chr11	HAVANA	exon	85256378	85256453	0	+	.	gene_id "ENSMUSG00000059439.16"; transcript_id "ENSMUST00000108062.8"; gene_type "protein_coding"; gene_name "Bcas3"; transcript_type "protein_coding"; transcript_name "Bcas3-206"; exon_number 4; exon_id "ENSMUSE00001023311.2"; level 2; protein_id "ENSMUSP00000103697.2"; transcript_support_level "5"; mgi_id "MGI:2385848"; tag "basic"; havana_gene "OTTMUSG00000001026.1"; havana_transcript "OTTMUST00000002043.1";
chr11	HAVANA	CDS	85256378	85256453	0	+	0	gene_id "ENSMUSG00000059439.16"; transcript_id "ENSMUST00000108062.8"; gene_type "protein_coding"; gene_name "Bcas3"; transcript_type "protein_coding"; transcript_name "Bcas3-206"; exon_number 4; exon_id "ENSMUSE00001023311.2"; level 2; protein_id "ENSMUSP00000103697.2"; transcript_support_level "5"; mgi_id "MGI:2385848"; tag "basic"; havana_gene "OTTMUSG00000001026.1"; havana_transcript "OTTMUST00000002043.1";
chr11	HAVANA	exon	85256378	85256453	0	+	.	gene_id "ENSMUSG00000059439.16"; transcript_id "ENSMUST00000138423.8"; gene_type "protein_coding"; gene_name "Bcas3"; transcript_type "protein_coding"; transcript_name "Bcas3-209"; exon_number 5; exon_id "ENSMUSE00001023311.2"; level 2; protein_id "ENSMUSP00000117559.2"; transcript_support_level "5"; mgi_id "MGI:2385848"; tag "mRNA_end_NF"; tag "cds_end_NF"; havana_gene "OTTMUSG00000001026.1"; havana_transcript "OTTMUST00000002055.1";
chr11	HAVANA	CDS	85256378	85256453	0	+	0	gene_id "ENSMUSG00000059439.16"; transcript_id "ENSMUST00000138423.8"; gene_type "protein_coding"; gene_name "Bcas3"; transcript_type "protein_coding"; transcript_name "Bcas3-209"; exon_number 5; exon_id "ENSMUSE00001023311.2"; level 2; protein_id "ENSMUSP00000117559.2"; transcript_support_level "5"; mgi_id "MGI:2385848"; tag "mRNA_end_NF"; tag "cds_end_NF"; havana_gene "OTTMUSG00000001026.1"; havana_transcript "OTTMUST00000002055.1";
chr11	ENSEMBL	exon	85256378	85256453	0	+	.	gene_id "ENSMUSG00000059439.16"; transcript_id "ENSMUST00000092821.10"; gene_type "protein_coding"; gene_name "Bcas3"; transcript_type "protein_coding"; transcript_name "Bcas3-202"; exon_number 4; exon_id "ENSMUSE00001023311.2"; level 3; protein_id "ENSMUSP00000090496.4"; transcript_support_level "1"; mgi_id "MGI:2385848"; tag "basic"; tag "Ensembl_canonical"; tag "GENCODE_Primary"; tag "appris_principal_1"; tag "CCDS"; ccdsid "CCDS48873.1"; havana_gene "OTTMUSG00000001026.1";
chr11	ENSEMBL	CDS	85256378	85256453	0	+	0	gene_id "ENSMUSG00000059439.16"; transcript_id "ENSMUST00000092821.10"; gene_type "protein_coding"; gene_name "Bcas3"; transcript_type "protein_coding"; transcript_name "Bcas3-202"; exon_number 4; exon_id "ENSMUSE00001023311.2"; level 3; protein_id "ENSMUSP00000090496.4"; transcript_support_level "1"; mgi_id "MGI:2385848"; tag "basic"; tag "Ensembl_canonical"; tag "GENCODE_Primary"; tag "appris_principal_1"; tag "CCDS"; ccdsid "CCDS48873.1"; havana_gene "OTTMUSG00000001026.1";
chr11	ENSEMBL	exon	85256378	85256453	0	+	.	gene_id "ENSMUSG00000059439.16"; transcript_id "ENSMUST00000074875.11"; gene_type "protein_coding"; gene_name "Bcas3"; transcript_type "protein_coding"; transcript_name "Bcas3-201"; exon_number 4; exon_id "ENSMUSE00001023311.2"; level 3; protein_id "ENSMUSP00000074416.5"; transcript_support_level "5"; mgi_id "MGI:2385848"; tag "basic"; tag "CCDS"; ccdsid "CCDS25195.1"; havana_gene "OTTMUSG00000001026.1";
chr11	ENSEMBL	CDS	85256378	85256453	0	+	0	gene_id "ENSMUSG00000059439.16"; transcript_id "ENSMUST00000074875.11"; gene_type "protein_coding"; gene_name "Bcas3"; transcript_type "protein_coding"; transcript_name "Bcas3-201"; exon_number 4; exon_id "ENSMUSE00001023311.2"; level 3; protein_id "ENSMUSP00000074416.5"; transcript_support_level "5"; mgi_id "MGI:2385848"; tag "basic"; tag "CCDS"; ccdsid "CCDS25195.1"; havana_gene "OTTMUSG00000001026.1";
chr11	ENSEMBL_gcm37	exon	85256378	85256453	5.18998268169439	+	.	gene_id "ENSMUSG00000059439.16"; transcript_id "ENSMUSG00000059439.16_tx_50"; exon_id "chr11_85256378_85256453_+"; exonnum "4"; txlen "3239";
chr11	ENSEMBL_gcm37	exon	85256378	85256453	3.67423435091484	+	.	gene_id "ENSMUSG00000059439.16"; transcript_id "ENSMUSG00000059439.16_tx_58"; exon_id "chr11_85256378_85256453_+"; exonnum "5"; txlen "3325";
chr11	ENSEMBL_gcm37	exon	85256378	85256453	3.17794249250619	+	.	gene_id "ENSMUSG00000059439.16"; transcript_id "ENSMUSG00000059439.16_tx_60"; exon_id "chr11_85256378_85256453_+"; exonnum "2"; txlen "3198";
chr11	ENSEMBL_gcm37	exon	85256378	85256453	3.02934140243059	+	.	gene_id "ENSMUSG00000059439.16"; transcript_id "ENSMUSG00000059439.16_tx_62"; exon_id "chr11_85256378_85256453_+"; exonnum "2"; txlen "3041";
chr11	ENSEMBL_gcm37	exon	85256378	85256453	0.0400428536384466	+	.	gene_id "ENSMUSG00000059439.16"; transcript_id "ENSMUSG00000059439.16_tx_64"; exon_id "chr11_85256378_85256453_+"; exonnum "6"; txlen "3310";
chr11	ENSEMBL_gcm37	exon	85256378	85256453	0.0400428536384466	+	.	gene_id "ENSMUSG00000059439.16"; transcript_id "ENSMUSG00000059439.16_tx_65"; exon_id "chr11_85256378_85256453_+"; exonnum "6"; txlen "3328";
chr11	HAVANA	exon	85261883	85261989	0	+	.	gene_id "ENSMUSG00000059439.16"; transcript_id "ENSMUST00000108056.8"; gene_type "protein_coding"; gene_name "Bcas3"; transcript_type "protein_coding"; transcript_name "Bcas3-204"; exon_number 6; exon_id "ENSMUSE00001373334.2"; level 2; protein_id "ENSMUSP00000103691.2"; transcript_support_level "1"; mgi_id "MGI:2385848"; tag "basic"; havana_gene "OTTMUSG00000001026.1"; havana_transcript "OTTMUST00000002044.1";
chr11	HAVANA	CDS	85261883	85261989	0	+	2	gene_id "ENSMUSG00000059439.16"; transcript_id "ENSMUST00000108056.8"; gene_type "protein_coding"; gene_name "Bcas3"; transcript_type "protein_coding"; transcript_name "Bcas3-204"; exon_number 6; exon_id "ENSMUSE00001373334.2"; level 2; protein_id "ENSMUSP00000103691.2"; transcript_support_level "1"; mgi_id "MGI:2385848"; tag "basic"; havana_gene "OTTMUSG00000001026.1"; havana_transcript "OTTMUST00000002044.1";
chr11	HAVANA	exon	85261883	85261989	0	+	.	gene_id "ENSMUSG00000059439.16"; transcript_id "ENSMUST00000108061.8"; gene_type "protein_coding"; gene_name "Bcas3"; transcript_type "protein_coding"; transcript_name "Bcas3-205"; exon_number 6; exon_id "ENSMUSE00001373334.2"; level 2; protein_id "ENSMUSP00000103696.2"; transcript_support_level "5"; mgi_id "MGI:2385848"; tag "basic"; havana_gene "OTTMUSG00000001026.1"; havana_transcript "OTTMUST00000002042.1";
chr11	HAVANA	CDS	85261883	85261989	0	+	2	gene_id "ENSMUSG00000059439.16"; transcript_id "ENSMUST00000108061.8"; gene_type "protein_coding"; gene_name "Bcas3"; transcript_type "protein_coding"; transcript_name "Bcas3-205"; exon_number 6; exon_id "ENSMUSE00001373334.2"; level 2; protein_id "ENSMUSP00000103696.2"; transcript_support_level "5"; mgi_id "MGI:2385848"; tag "basic"; havana_gene "OTTMUSG00000001026.1"; havana_transcript "OTTMUST00000002042.1";
chr11	HAVANA	exon	85261883	85261989	0	+	.	gene_id "ENSMUSG00000059439.16"; transcript_id "ENSMUST00000108062.8"; gene_type "protein_coding"; gene_name "Bcas3"; transcript_type "protein_coding"; transcript_name "Bcas3-206"; exon_number 5; exon_id "ENSMUSE00001373334.2"; level 2; protein_id "ENSMUSP00000103697.2"; transcript_support_level "5"; mgi_id "MGI:2385848"; tag "basic"; havana_gene "OTTMUSG00000001026.1"; havana_transcript "OTTMUST00000002043.1";
chr11	HAVANA	CDS	85261883	85261989	0	+	2	gene_id "ENSMUSG00000059439.16"; transcript_id "ENSMUST00000108062.8"; gene_type "protein_coding"; gene_name "Bcas3"; transcript_type "protein_coding"; transcript_name "Bcas3-206"; exon_number 5; exon_id "ENSMUSE00001373334.2"; level 2; protein_id "ENSMUSP00000103697.2"; transcript_support_level "5"; mgi_id "MGI:2385848"; tag "basic"; havana_gene "OTTMUSG00000001026.1"; havana_transcript "OTTMUST00000002043.1";
chr11	HAVANA	exon	85261883	85261989	0	+	.	gene_id "ENSMUSG00000059439.16"; transcript_id "ENSMUST00000138423.8"; gene_type "protein_coding"; gene_name "Bcas3"; transcript_type "protein_coding"; transcript_name "Bcas3-209"; exon_number 6; exon_id "ENSMUSE00001373334.2"; level 2; protein_id "ENSMUSP00000117559.2"; transcript_support_level "5"; mgi_id "MGI:2385848"; tag "mRNA_end_NF"; tag "cds_end_NF"; havana_gene "OTTMUSG00000001026.1"; havana_transcript "OTTMUST00000002055.1";
chr11	HAVANA	CDS	85261883	85261989	0	+	2	gene_id "ENSMUSG00000059439.16"; transcript_id "ENSMUST00000138423.8"; gene_type "protein_coding"; gene_name "Bcas3"; transcript_type "protein_coding"; transcript_name "Bcas3-209"; exon_number 6; exon_id "ENSMUSE00001373334.2"; level 2; protein_id "ENSMUSP00000117559.2"; transcript_support_level "5"; mgi_id "MGI:2385848"; tag "mRNA_end_NF"; tag "cds_end_NF"; havana_gene "OTTMUSG00000001026.1"; havana_transcript "OTTMUST00000002055.1";
chr11	ENSEMBL	exon	85261883	85261989	0	+	.	gene_id "ENSMUSG00000059439.16"; transcript_id "ENSMUST00000092821.10"; gene_type "protein_coding"; gene_name "Bcas3"; transcript_type "protein_coding"; transcript_name "Bcas3-202"; exon_number 5; exon_id "ENSMUSE00001373334.2"; level 3; protein_id "ENSMUSP00000090496.4"; transcript_support_level "1"; mgi_id "MGI:2385848"; tag "basic"; tag "Ensembl_canonical"; tag "GENCODE_Primary"; tag "appris_principal_1"; tag "CCDS"; ccdsid "CCDS48873.1"; havana_gene "OTTMUSG00000001026.1";
chr11	ENSEMBL	CDS	85261883	85261989	0	+	2	gene_id "ENSMUSG00000059439.16"; transcript_id "ENSMUST00000092821.10"; gene_type "protein_coding"; gene_name "Bcas3"; transcript_type "protein_coding"; transcript_name "Bcas3-202"; exon_number 5; exon_id "ENSMUSE00001373334.2"; level 3; protein_id "ENSMUSP00000090496.4"; transcript_support_level "1"; mgi_id "MGI:2385848"; tag "basic"; tag "Ensembl_canonical"; tag "GENCODE_Primary"; tag "appris_principal_1"; tag "CCDS"; ccdsid "CCDS48873.1"; havana_gene "OTTMUSG00000001026.1";
chr11	ENSEMBL	exon	85261883	85261989	0	+	.	gene_id "ENSMUSG00000059439.16"; transcript_id "ENSMUST00000074875.11"; gene_type "protein_coding"; gene_name "Bcas3"; transcript_type "protein_coding"; transcript_name "Bcas3-201"; exon_number 5; exon_id "ENSMUSE00001373334.2"; level 3; protein_id "ENSMUSP00000074416.5"; transcript_support_level "5"; mgi_id "MGI:2385848"; tag "basic"; tag "CCDS"; ccdsid "CCDS25195.1"; havana_gene "OTTMUSG00000001026.1";
chr11	ENSEMBL	CDS	85261883	85261989	0	+	2	gene_id "ENSMUSG00000059439.16"; transcript_id "ENSMUST00000074875.11"; gene_type "protein_coding"; gene_name "Bcas3"; transcript_type "protein_coding"; transcript_name "Bcas3-201"; exon_number 5; exon_id "ENSMUSE00001373334.2"; level 3; protein_id "ENSMUSP00000074416.5"; transcript_support_level "5"; mgi_id "MGI:2385848"; tag "basic"; tag "CCDS"; ccdsid "CCDS25195.1"; havana_gene "OTTMUSG00000001026.1";
chr11	ENSEMBL_gcm37	exon	85261883	85261989	5.18998268169439	+	.	gene_id "ENSMUSG00000059439.16"; transcript_id "ENSMUSG00000059439.16_tx_50"; exon_id "chr11_85261883_85261989_+"; exonnum "5"; txlen "3239";
chr11	ENSEMBL_gcm37	exon	85261883	85261989	3.67423435091484	+	.	gene_id "ENSMUSG00000059439.16"; transcript_id "ENSMUSG00000059439.16_tx_58"; exon_id "chr11_85261883_85261989_+"; exonnum "6"; txlen "3325";
chr11	ENSEMBL_gcm37	exon	85261883	85261989	3.17794249250619	+	.	gene_id "ENSMUSG00000059439.16"; transcript_id "ENSMUSG00000059439.16_tx_60"; exon_id "chr11_85261883_85261989_+"; exonnum "3"; txlen "3198";
chr11	ENSEMBL_gcm37	exon	85261883	85261989	3.02934140243059	+	.	gene_id "ENSMUSG00000059439.16"; transcript_id "ENSMUSG00000059439.16_tx_62"; exon_id "chr11_85261883_85261989_+"; exonnum "3"; txlen "3041";
chr11	ENSEMBL_gcm37	exon	85261883	85261989	0.0400428536384466	+	.	gene_id "ENSMUSG00000059439.16"; transcript_id "ENSMUSG00000059439.16_tx_64"; exon_id "chr11_85261883_85261989_+"; exonnum "7"; txlen "3310";
chr11	ENSEMBL_gcm37	exon	85261883	85261989	0.0400428536384466	+	.	gene_id "ENSMUSG00000059439.16"; transcript_id "ENSMUSG00000059439.16_tx_65"; exon_id "chr11_85261883_85261989_+"; exonnum "7"; txlen "3328";
chr11	HAVANA	exon	85286165	85286246	0	+	.	gene_id "ENSMUSG00000059439.16"; transcript_id "ENSMUST00000108056.8"; gene_type "protein_coding"; gene_name "Bcas3"; transcript_type "protein_coding"; transcript_name "Bcas3-204"; exon_number 7; exon_id "ENSMUSE00001043791.2"; level 2; protein_id "ENSMUSP00000103691.2"; transcript_support_level "1"; mgi_id "MGI:2385848"; tag "basic"; havana_gene "OTTMUSG00000001026.1"; havana_transcript "OTTMUST00000002044.1";
chr11	HAVANA	CDS	85286165	85286246	0	+	0	gene_id "ENSMUSG00000059439.16"; transcript_id "ENSMUST00000108056.8"; gene_type "protein_coding"; gene_name "Bcas3"; transcript_type "protein_coding"; transcript_name "Bcas3-204"; exon_number 7; exon_id "ENSMUSE00001043791.2"; level 2; protein_id "ENSMUSP00000103691.2"; transcript_support_level "1"; mgi_id "MGI:2385848"; tag "basic"; havana_gene "OTTMUSG00000001026.1"; havana_transcript "OTTMUST00000002044.1";
chr11	HAVANA	exon	85286165	85286246	0	+	.	gene_id "ENSMUSG00000059439.16"; transcript_id "ENSMUST00000108061.8"; gene_type "protein_coding"; gene_name "Bcas3"; transcript_type "protein_coding"; transcript_name "Bcas3-205"; exon_number 7; exon_id "ENSMUSE00001043791.2"; level 2; protein_id "ENSMUSP00000103696.2"; transcript_support_level "5"; mgi_id "MGI:2385848"; tag "basic"; havana_gene "OTTMUSG00000001026.1"; havana_transcript "OTTMUST00000002042.1";
chr11	HAVANA	CDS	85286165	85286246	0	+	0	gene_id "ENSMUSG00000059439.16"; transcript_id "ENSMUST00000108061.8"; gene_type "protein_coding"; gene_name "Bcas3"; transcript_type "protein_coding"; transcript_name "Bcas3-205"; exon_number 7; exon_id "ENSMUSE00001043791.2"; level 2; protein_id "ENSMUSP00000103696.2"; transcript_support_level "5"; mgi_id "MGI:2385848"; tag "basic"; havana_gene "OTTMUSG00000001026.1"; havana_transcript "OTTMUST00000002042.1";
chr11	HAVANA	exon	85286165	85286246	0	+	.	gene_id "ENSMUSG00000059439.16"; transcript_id "ENSMUST00000108062.8"; gene_type "protein_coding"; gene_name "Bcas3"; transcript_type "protein_coding"; transcript_name "Bcas3-206"; exon_number 6; exon_id "ENSMUSE00001043791.2"; level 2; protein_id "ENSMUSP00000103697.2"; transcript_support_level "5"; mgi_id "MGI:2385848"; tag "basic"; havana_gene "OTTMUSG00000001026.1"; havana_transcript "OTTMUST00000002043.1";
chr11	HAVANA	CDS	85286165	85286246	0	+	0	gene_id "ENSMUSG00000059439.16"; transcript_id "ENSMUST00000108062.8"; gene_type "protein_coding"; gene_name "Bcas3"; transcript_type "protein_coding"; transcript_name "Bcas3-206"; exon_number 6; exon_id "ENSMUSE00001043791.2"; level 2; protein_id "ENSMUSP00000103697.2"; transcript_support_level "5"; mgi_id "MGI:2385848"; tag "basic"; havana_gene "OTTMUSG00000001026.1"; havana_transcript "OTTMUST00000002043.1";
chr11	ENSEMBL	exon	85286165	85286246	0	+	.	gene_id "ENSMUSG00000059439.16"; transcript_id "ENSMUST00000092821.10"; gene_type "protein_coding"; gene_name "Bcas3"; transcript_type "protein_coding"; transcript_name "Bcas3-202"; exon_number 6; exon_id "ENSMUSE00001043791.2"; level 3; protein_id "ENSMUSP00000090496.4"; transcript_support_level "1"; mgi_id "MGI:2385848"; tag "basic"; tag "Ensembl_canonical"; tag "GENCODE_Primary"; tag "appris_principal_1"; tag "CCDS"; ccdsid "CCDS48873.1"; havana_gene "OTTMUSG00000001026.1";
chr11	ENSEMBL	CDS	85286165	85286246	0	+	0	gene_id "ENSMUSG00000059439.16"; transcript_id "ENSMUST00000092821.10"; gene_type "protein_coding"; gene_name "Bcas3"; transcript_type "protein_coding"; transcript_name "Bcas3-202"; exon_number 6; exon_id "ENSMUSE00001043791.2"; level 3; protein_id "ENSMUSP00000090496.4"; transcript_support_level "1"; mgi_id "MGI:2385848"; tag "basic"; tag "Ensembl_canonical"; tag "GENCODE_Primary"; tag "appris_principal_1"; tag "CCDS"; ccdsid "CCDS48873.1"; havana_gene "OTTMUSG00000001026.1";
chr11	ENSEMBL	exon	85286165	85286246	0	+	.	gene_id "ENSMUSG00000059439.16"; transcript_id "ENSMUST00000074875.11"; gene_type "protein_coding"; gene_name "Bcas3"; transcript_type "protein_coding"; transcript_name "Bcas3-201"; exon_number 6; exon_id "ENSMUSE00001043791.2"; level 3; protein_id "ENSMUSP00000074416.5"; transcript_support_level "5"; mgi_id "MGI:2385848"; tag "basic"; tag "CCDS"; ccdsid "CCDS25195.1"; havana_gene "OTTMUSG00000001026.1";
chr11	ENSEMBL	CDS	85286165	85286246	0	+	0	gene_id "ENSMUSG00000059439.16"; transcript_id "ENSMUST00000074875.11"; gene_type "protein_coding"; gene_name "Bcas3"; transcript_type "protein_coding"; transcript_name "Bcas3-201"; exon_number 6; exon_id "ENSMUSE00001043791.2"; level 3; protein_id "ENSMUSP00000074416.5"; transcript_support_level "5"; mgi_id "MGI:2385848"; tag "basic"; tag "CCDS"; ccdsid "CCDS25195.1"; havana_gene "OTTMUSG00000001026.1";
chr11	ENSEMBL_gcm37	exon	85286165	85286246	5.18998268169439	+	.	gene_id "ENSMUSG00000059439.16"; transcript_id "ENSMUSG00000059439.16_tx_50"; exon_id "chr11_85286165_85286246_+"; exonnum "6"; txlen "3239";
chr11	ENSEMBL_gcm37	exon	85286165	85286246	3.67423435091484	+	.	gene_id "ENSMUSG00000059439.16"; transcript_id "ENSMUSG00000059439.16_tx_58"; exon_id "chr11_85286165_85286246_+"; exonnum "7"; txlen "3325";
chr11	ENSEMBL_gcm37	exon	85286165	85286246	3.17794249250619	+	.	gene_id "ENSMUSG00000059439.16"; transcript_id "ENSMUSG00000059439.16_tx_60"; exon_id "chr11_85286165_85286246_+"; exonnum "4"; txlen "3198";
chr11	ENSEMBL_gcm37	exon	85286165	85286246	3.02934140243059	+	.	gene_id "ENSMUSG00000059439.16"; transcript_id "ENSMUSG00000059439.16_tx_62"; exon_id "chr11_85286165_85286246_+"; exonnum "4"; txlen "3041";
chr11	ENSEMBL_gcm37	exon	85286165	85286246	0.0400428536384466	+	.	gene_id "ENSMUSG00000059439.16"; transcript_id "ENSMUSG00000059439.16_tx_64"; exon_id "chr11_85286165_85286246_+"; exonnum "8"; txlen "3310";
chr11	ENSEMBL_gcm37	exon	85286165	85286246	0.0400428536384466	+	.	gene_id "ENSMUSG00000059439.16"; transcript_id "ENSMUSG00000059439.16_tx_65"; exon_id "chr11_85286165_85286246_+"; exonnum "8"; txlen "3328";
chr11	HAVANA	exon	85306478	85306550	0	+	.	gene_id "ENSMUSG00000059439.16"; transcript_id "ENSMUST00000108056.8"; gene_type "protein_coding"; gene_name "Bcas3"; transcript_type "protein_coding"; transcript_name "Bcas3-204"; exon_number 8; exon_id "ENSMUSE00001043547.2"; level 2; protein_id "ENSMUSP00000103691.2"; transcript_support_level "1"; mgi_id "MGI:2385848"; tag "basic"; havana_gene "OTTMUSG00000001026.1"; havana_transcript "OTTMUST00000002044.1";
chr11	HAVANA	CDS	85306478	85306550	0	+	2	gene_id "ENSMUSG00000059439.16"; transcript_id "ENSMUST00000108056.8"; gene_type "protein_coding"; gene_name "Bcas3"; transcript_type "protein_coding"; transcript_name "Bcas3-204"; exon_number 8; exon_id "ENSMUSE00001043547.2"; level 2; protein_id "ENSMUSP00000103691.2"; transcript_support_level "1"; mgi_id "MGI:2385848"; tag "basic"; havana_gene "OTTMUSG00000001026.1"; havana_transcript "OTTMUST00000002044.1";
chr11	HAVANA	exon	85306478	85306550	0	+	.	gene_id "ENSMUSG00000059439.16"; transcript_id "ENSMUST00000108061.8"; gene_type "protein_coding"; gene_name "Bcas3"; transcript_type "protein_coding"; transcript_name "Bcas3-205"; exon_number 8; exon_id "ENSMUSE00001043547.2"; level 2; protein_id "ENSMUSP00000103696.2"; transcript_support_level "5"; mgi_id "MGI:2385848"; tag "basic"; havana_gene "OTTMUSG00000001026.1"; havana_transcript "OTTMUST00000002042.1";
chr11	HAVANA	CDS	85306478	85306550	0	+	2	gene_id "ENSMUSG00000059439.16"; transcript_id "ENSMUST00000108061.8"; gene_type "protein_coding"; gene_name "Bcas3"; transcript_type "protein_coding"; transcript_name "Bcas3-205"; exon_number 8; exon_id "ENSMUSE00001043547.2"; level 2; protein_id "ENSMUSP00000103696.2"; transcript_support_level "5"; mgi_id "MGI:2385848"; tag "basic"; havana_gene "OTTMUSG00000001026.1"; havana_transcript "OTTMUST00000002042.1";
chr11	HAVANA	exon	85306478	85306550	0	+	.	gene_id "ENSMUSG00000059439.16"; transcript_id "ENSMUST00000108062.8"; gene_type "protein_coding"; gene_name "Bcas3"; transcript_type "protein_coding"; transcript_name "Bcas3-206"; exon_number 7; exon_id "ENSMUSE00001043547.2"; level 2; protein_id "ENSMUSP00000103697.2"; transcript_support_level "5"; mgi_id "MGI:2385848"; tag "basic"; havana_gene "OTTMUSG00000001026.1"; havana_transcript "OTTMUST00000002043.1";
chr11	HAVANA	CDS	85306478	85306550	0	+	2	gene_id "ENSMUSG00000059439.16"; transcript_id "ENSMUST00000108062.8"; gene_type "protein_coding"; gene_name "Bcas3"; transcript_type "protein_coding"; transcript_name "Bcas3-206"; exon_number 7; exon_id "ENSMUSE00001043547.2"; level 2; protein_id "ENSMUSP00000103697.2"; transcript_support_level "5"; mgi_id "MGI:2385848"; tag "basic"; havana_gene "OTTMUSG00000001026.1"; havana_transcript "OTTMUST00000002043.1";
chr11	ENSEMBL	exon	85306478	85306550	0	+	.	gene_id "ENSMUSG00000059439.16"; transcript_id "ENSMUST00000092821.10"; gene_type "protein_coding"; gene_name "Bcas3"; transcript_type "protein_coding"; transcript_name "Bcas3-202"; exon_number 7; exon_id "ENSMUSE00001043547.2"; level 3; protein_id "ENSMUSP00000090496.4"; transcript_support_level "1"; mgi_id "MGI:2385848"; tag "basic"; tag "Ensembl_canonical"; tag "GENCODE_Primary"; tag "appris_principal_1"; tag "CCDS"; ccdsid "CCDS48873.1"; havana_gene "OTTMUSG00000001026.1";
chr11	ENSEMBL	CDS	85306478	85306550	0	+	2	gene_id "ENSMUSG00000059439.16"; transcript_id "ENSMUST00000092821.10"; gene_type "protein_coding"; gene_name "Bcas3"; transcript_type "protein_coding"; transcript_name "Bcas3-202"; exon_number 7; exon_id "ENSMUSE00001043547.2"; level 3; protein_id "ENSMUSP00000090496.4"; transcript_support_level "1"; mgi_id "MGI:2385848"; tag "basic"; tag "Ensembl_canonical"; tag "GENCODE_Primary"; tag "appris_principal_1"; tag "CCDS"; ccdsid "CCDS48873.1"; havana_gene "OTTMUSG00000001026.1";
chr11	ENSEMBL	exon	85306478	85306550	0	+	.	gene_id "ENSMUSG00000059439.16"; transcript_id "ENSMUST00000074875.11"; gene_type "protein_coding"; gene_name "Bcas3"; transcript_type "protein_coding"; transcript_name "Bcas3-201"; exon_number 7; exon_id "ENSMUSE00001043547.2"; level 3; protein_id "ENSMUSP00000074416.5"; transcript_support_level "5"; mgi_id "MGI:2385848"; tag "basic"; tag "CCDS"; ccdsid "CCDS25195.1"; havana_gene "OTTMUSG00000001026.1";
chr11	ENSEMBL	CDS	85306478	85306550	0	+	2	gene_id "ENSMUSG00000059439.16"; transcript_id "ENSMUST00000074875.11"; gene_type "protein_coding"; gene_name "Bcas3"; transcript_type "protein_coding"; transcript_name "Bcas3-201"; exon_number 7; exon_id "ENSMUSE00001043547.2"; level 3; protein_id "ENSMUSP00000074416.5"; transcript_support_level "5"; mgi_id "MGI:2385848"; tag "basic"; tag "CCDS"; ccdsid "CCDS25195.1"; havana_gene "OTTMUSG00000001026.1";
chr11	ENSEMBL_gcm37	exon	85306478	85306550	5.18998268169439	+	.	gene_id "ENSMUSG00000059439.16"; transcript_id "ENSMUSG00000059439.16_tx_50"; exon_id "chr11_85306478_85306550_+"; exonnum "7"; txlen "3239";
chr11	ENSEMBL_gcm37	exon	85306478	85306550	3.67423435091484	+	.	gene_id "ENSMUSG00000059439.16"; transcript_id "ENSMUSG00000059439.16_tx_58"; exon_id "chr11_85306478_85306550_+"; exonnum "8"; txlen "3325";
chr11	ENSEMBL_gcm37	exon	85306478	85306550	3.17794249250619	+	.	gene_id "ENSMUSG00000059439.16"; transcript_id "ENSMUSG00000059439.16_tx_60"; exon_id "chr11_85306478_85306550_+"; exonnum "5"; txlen "3198";
chr11	ENSEMBL_gcm37	exon	85306478	85306550	3.02934140243059	+	.	gene_id "ENSMUSG00000059439.16"; transcript_id "ENSMUSG00000059439.16_tx_62"; exon_id "chr11_85306478_85306550_+"; exonnum "5"; txlen "3041";
chr11	ENSEMBL_gcm37	exon	85306478	85306550	0.0400428536384466	+	.	gene_id "ENSMUSG00000059439.16"; transcript_id "ENSMUSG00000059439.16_tx_64"; exon_id "chr11_85306478_85306550_+"; exonnum "9"; txlen "3310";
chr11	ENSEMBL_gcm37	exon	85306478	85306550	0.0400428536384466	+	.	gene_id "ENSMUSG00000059439.16"; transcript_id "ENSMUSG00000059439.16_tx_65"; exon_id "chr11_85306478_85306550_+"; exonnum "9"; txlen "3328";
chr11	HAVANA	exon	85342487	85342594	0	+	.	gene_id "ENSMUSG00000059439.16"; transcript_id "ENSMUST00000108056.8"; gene_type "protein_coding"; gene_name "Bcas3"; transcript_type "protein_coding"; transcript_name "Bcas3-204"; exon_number 9; exon_id "ENSMUSE00000997251.2"; level 2; protein_id "ENSMUSP00000103691.2"; transcript_support_level "1"; mgi_id "MGI:2385848"; tag "basic"; havana_gene "OTTMUSG00000001026.1"; havana_transcript "OTTMUST00000002044.1";
chr11	HAVANA	CDS	85342487	85342594	0	+	1	gene_id "ENSMUSG00000059439.16"; transcript_id "ENSMUST00000108056.8"; gene_type "protein_coding"; gene_name "Bcas3"; transcript_type "protein_coding"; transcript_name "Bcas3-204"; exon_number 9; exon_id "ENSMUSE00000997251.2"; level 2; protein_id "ENSMUSP00000103691.2"; transcript_support_level "1"; mgi_id "MGI:2385848"; tag "basic"; havana_gene "OTTMUSG00000001026.1"; havana_transcript "OTTMUST00000002044.1";
chr11	HAVANA	exon	85342487	85342594	0	+	.	gene_id "ENSMUSG00000059439.16"; transcript_id "ENSMUST00000108061.8"; gene_type "protein_coding"; gene_name "Bcas3"; transcript_type "protein_coding"; transcript_name "Bcas3-205"; exon_number 9; exon_id "ENSMUSE00000997251.2"; level 2; protein_id "ENSMUSP00000103696.2"; transcript_support_level "5"; mgi_id "MGI:2385848"; tag "basic"; havana_gene "OTTMUSG00000001026.1"; havana_transcript "OTTMUST00000002042.1";
chr11	HAVANA	CDS	85342487	85342594	0	+	1	gene_id "ENSMUSG00000059439.16"; transcript_id "ENSMUST00000108061.8"; gene_type "protein_coding"; gene_name "Bcas3"; transcript_type "protein_coding"; transcript_name "Bcas3-205"; exon_number 9; exon_id "ENSMUSE00000997251.2"; level 2; protein_id "ENSMUSP00000103696.2"; transcript_support_level "5"; mgi_id "MGI:2385848"; tag "basic"; havana_gene "OTTMUSG00000001026.1"; havana_transcript "OTTMUST00000002042.1";
chr11	HAVANA	exon	85342487	85342594	0	+	.	gene_id "ENSMUSG00000059439.16"; transcript_id "ENSMUST00000108062.8"; gene_type "protein_coding"; gene_name "Bcas3"; transcript_type "protein_coding"; transcript_name "Bcas3-206"; exon_number 8; exon_id "ENSMUSE00000997251.2"; level 2; protein_id "ENSMUSP00000103697.2"; transcript_support_level "5"; mgi_id "MGI:2385848"; tag "basic"; havana_gene "OTTMUSG00000001026.1"; havana_transcript "OTTMUST00000002043.1";
chr11	HAVANA	CDS	85342487	85342594	0	+	1	gene_id "ENSMUSG00000059439.16"; transcript_id "ENSMUST00000108062.8"; gene_type "protein_coding"; gene_name "Bcas3"; transcript_type "protein_coding"; transcript_name "Bcas3-206"; exon_number 8; exon_id "ENSMUSE00000997251.2"; level 2; protein_id "ENSMUSP00000103697.2"; transcript_support_level "5"; mgi_id "MGI:2385848"; tag "basic"; havana_gene "OTTMUSG00000001026.1"; havana_transcript "OTTMUST00000002043.1";
chr11	ENSEMBL	exon	85342487	85342594	0	+	.	gene_id "ENSMUSG00000059439.16"; transcript_id "ENSMUST00000092821.10"; gene_type "protein_coding"; gene_name "Bcas3"; transcript_type "protein_coding"; transcript_name "Bcas3-202"; exon_number 8; exon_id "ENSMUSE00000997251.2"; level 3; protein_id "ENSMUSP00000090496.4"; transcript_support_level "1"; mgi_id "MGI:2385848"; tag "basic"; tag "Ensembl_canonical"; tag "GENCODE_Primary"; tag "appris_principal_1"; tag "CCDS"; ccdsid "CCDS48873.1"; havana_gene "OTTMUSG00000001026.1";
chr11	ENSEMBL	CDS	85342487	85342594	0	+	1	gene_id "ENSMUSG00000059439.16"; transcript_id "ENSMUST00000092821.10"; gene_type "protein_coding"; gene_name "Bcas3"; transcript_type "protein_coding"; transcript_name "Bcas3-202"; exon_number 8; exon_id "ENSMUSE00000997251.2"; level 3; protein_id "ENSMUSP00000090496.4"; transcript_support_level "1"; mgi_id "MGI:2385848"; tag "basic"; tag "Ensembl_canonical"; tag "GENCODE_Primary"; tag "appris_principal_1"; tag "CCDS"; ccdsid "CCDS48873.1"; havana_gene "OTTMUSG00000001026.1";
chr11	ENSEMBL	exon	85342487	85342594	0	+	.	gene_id "ENSMUSG00000059439.16"; transcript_id "ENSMUST00000074875.11"; gene_type "protein_coding"; gene_name "Bcas3"; transcript_type "protein_coding"; transcript_name "Bcas3-201"; exon_number 8; exon_id "ENSMUSE00000997251.2"; level 3; protein_id "ENSMUSP00000074416.5"; transcript_support_level "5"; mgi_id "MGI:2385848"; tag "basic"; tag "CCDS"; ccdsid "CCDS25195.1"; havana_gene "OTTMUSG00000001026.1";
chr11	ENSEMBL	CDS	85342487	85342594	0	+	1	gene_id "ENSMUSG00000059439.16"; transcript_id "ENSMUST00000074875.11"; gene_type "protein_coding"; gene_name "Bcas3"; transcript_type "protein_coding"; transcript_name "Bcas3-201"; exon_number 8; exon_id "ENSMUSE00000997251.2"; level 3; protein_id "ENSMUSP00000074416.5"; transcript_support_level "5"; mgi_id "MGI:2385848"; tag "basic"; tag "CCDS"; ccdsid "CCDS25195.1"; havana_gene "OTTMUSG00000001026.1";
chr11	ENSEMBL_gcm37	exon	85342487	85342594	5.18998268169439	+	.	gene_id "ENSMUSG00000059439.16"; transcript_id "ENSMUSG00000059439.16_tx_50"; exon_id "chr11_85342487_85342594_+"; exonnum "8"; txlen "3239";
chr11	ENSEMBL_gcm37	exon	85342487	85342594	3.67423435091484	+	.	gene_id "ENSMUSG00000059439.16"; transcript_id "ENSMUSG00000059439.16_tx_58"; exon_id "chr11_85342487_85342594_+"; exonnum "9"; txlen "3325";
chr11	ENSEMBL_gcm37	exon	85342487	85342594	3.17794249250619	+	.	gene_id "ENSMUSG00000059439.16"; transcript_id "ENSMUSG00000059439.16_tx_60"; exon_id "chr11_85342487_85342594_+"; exonnum "6"; txlen "3198";
chr11	ENSEMBL_gcm37	exon	85342487	85342594	3.02934140243059	+	.	gene_id "ENSMUSG00000059439.16"; transcript_id "ENSMUSG00000059439.16_tx_62"; exon_id "chr11_85342487_85342594_+"; exonnum "6"; txlen "3041";
chr11	ENSEMBL_gcm37	exon	85342487	85342594	0.0400428536384466	+	.	gene_id "ENSMUSG00000059439.16"; transcript_id "ENSMUSG00000059439.16_tx_64"; exon_id "chr11_85342487_85342594_+"; exonnum "10"; txlen "3310";
chr11	ENSEMBL_gcm37	exon	85342487	85342594	0.0400428536384466	+	.	gene_id "ENSMUSG00000059439.16"; transcript_id "ENSMUSG00000059439.16_tx_65"; exon_id "chr11_85342487_85342594_+"; exonnum "10"; txlen "3328";
chr11	HAVANA	exon	85348694	85348770	0	+	.	gene_id "ENSMUSG00000059439.16"; transcript_id "ENSMUST00000108056.8"; gene_type "protein_coding"; gene_name "Bcas3"; transcript_type "protein_coding"; transcript_name "Bcas3-204"; exon_number 10; exon_id "ENSMUSE00000980826.2"; level 2; protein_id "ENSMUSP00000103691.2"; transcript_support_level "1"; mgi_id "MGI:2385848"; tag "basic"; havana_gene "OTTMUSG00000001026.1"; havana_transcript "OTTMUST00000002044.1";
chr11	HAVANA	CDS	85348694	85348770	0	+	1	gene_id "ENSMUSG00000059439.16"; transcript_id "ENSMUST00000108056.8"; gene_type "protein_coding"; gene_name "Bcas3"; transcript_type "protein_coding"; transcript_name "Bcas3-204"; exon_number 10; exon_id "ENSMUSE00000980826.2"; level 2; protein_id "ENSMUSP00000103691.2"; transcript_support_level "1"; mgi_id "MGI:2385848"; tag "basic"; havana_gene "OTTMUSG00000001026.1"; havana_transcript "OTTMUST00000002044.1";
chr11	HAVANA	exon	85348694	85348770	0	+	.	gene_id "ENSMUSG00000059439.16"; transcript_id "ENSMUST00000108061.8"; gene_type "protein_coding"; gene_name "Bcas3"; transcript_type "protein_coding"; transcript_name "Bcas3-205"; exon_number 10; exon_id "ENSMUSE00000980826.2"; level 2; protein_id "ENSMUSP00000103696.2"; transcript_support_level "5"; mgi_id "MGI:2385848"; tag "basic"; havana_gene "OTTMUSG00000001026.1"; havana_transcript "OTTMUST00000002042.1";
chr11	HAVANA	CDS	85348694	85348770	0	+	1	gene_id "ENSMUSG00000059439.16"; transcript_id "ENSMUST00000108061.8"; gene_type "protein_coding"; gene_name "Bcas3"; transcript_type "protein_coding"; transcript_name "Bcas3-205"; exon_number 10; exon_id "ENSMUSE00000980826.2"; level 2; protein_id "ENSMUSP00000103696.2"; transcript_support_level "5"; mgi_id "MGI:2385848"; tag "basic"; havana_gene "OTTMUSG00000001026.1"; havana_transcript "OTTMUST00000002042.1";
chr11	HAVANA	exon	85348694	85348770	0	+	.	gene_id "ENSMUSG00000059439.16"; transcript_id "ENSMUST00000108062.8"; gene_type "protein_coding"; gene_name "Bcas3"; transcript_type "protein_coding"; transcript_name "Bcas3-206"; exon_number 9; exon_id "ENSMUSE00000980826.2"; level 2; protein_id "ENSMUSP00000103697.2"; transcript_support_level "5"; mgi_id "MGI:2385848"; tag "basic"; havana_gene "OTTMUSG00000001026.1"; havana_transcript "OTTMUST00000002043.1";
chr11	HAVANA	CDS	85348694	85348770	0	+	1	gene_id "ENSMUSG00000059439.16"; transcript_id "ENSMUST00000108062.8"; gene_type "protein_coding"; gene_name "Bcas3"; transcript_type "protein_coding"; transcript_name "Bcas3-206"; exon_number 9; exon_id "ENSMUSE00000980826.2"; level 2; protein_id "ENSMUSP00000103697.2"; transcript_support_level "5"; mgi_id "MGI:2385848"; tag "basic"; havana_gene "OTTMUSG00000001026.1"; havana_transcript "OTTMUST00000002043.1";
chr11	ENSEMBL	exon	85348694	85348770	0	+	.	gene_id "ENSMUSG00000059439.16"; transcript_id "ENSMUST00000092821.10"; gene_type "protein_coding"; gene_name "Bcas3"; transcript_type "protein_coding"; transcript_name "Bcas3-202"; exon_number 9; exon_id "ENSMUSE00000980826.2"; level 3; protein_id "ENSMUSP00000090496.4"; transcript_support_level "1"; mgi_id "MGI:2385848"; tag "basic"; tag "Ensembl_canonical"; tag "GENCODE_Primary"; tag "appris_principal_1"; tag "CCDS"; ccdsid "CCDS48873.1"; havana_gene "OTTMUSG00000001026.1";
chr11	ENSEMBL	CDS	85348694	85348770	0	+	1	gene_id "ENSMUSG00000059439.16"; transcript_id "ENSMUST00000092821.10"; gene_type "protein_coding"; gene_name "Bcas3"; transcript_type "protein_coding"; transcript_name "Bcas3-202"; exon_number 9; exon_id "ENSMUSE00000980826.2"; level 3; protein_id "ENSMUSP00000090496.4"; transcript_support_level "1"; mgi_id "MGI:2385848"; tag "basic"; tag "Ensembl_canonical"; tag "GENCODE_Primary"; tag "appris_principal_1"; tag "CCDS"; ccdsid "CCDS48873.1"; havana_gene "OTTMUSG00000001026.1";
chr11	ENSEMBL	exon	85348694	85348770	0	+	.	gene_id "ENSMUSG00000059439.16"; transcript_id "ENSMUST00000074875.11"; gene_type "protein_coding"; gene_name "Bcas3"; transcript_type "protein_coding"; transcript_name "Bcas3-201"; exon_number 9; exon_id "ENSMUSE00000980826.2"; level 3; protein_id "ENSMUSP00000074416.5"; transcript_support_level "5"; mgi_id "MGI:2385848"; tag "basic"; tag "CCDS"; ccdsid "CCDS25195.1"; havana_gene "OTTMUSG00000001026.1";
chr11	ENSEMBL	CDS	85348694	85348770	0	+	1	gene_id "ENSMUSG00000059439.16"; transcript_id "ENSMUST00000074875.11"; gene_type "protein_coding"; gene_name "Bcas3"; transcript_type "protein_coding"; transcript_name "Bcas3-201"; exon_number 9; exon_id "ENSMUSE00000980826.2"; level 3; protein_id "ENSMUSP00000074416.5"; transcript_support_level "5"; mgi_id "MGI:2385848"; tag "basic"; tag "CCDS"; ccdsid "CCDS25195.1"; havana_gene "OTTMUSG00000001026.1";
chr11	ENSEMBL_gcm37	exon	85348694	85348770	5.18998268169439	+	.	gene_id "ENSMUSG00000059439.16"; transcript_id "ENSMUSG00000059439.16_tx_50"; exon_id "chr11_85348694_85348770_+"; exonnum "9"; txlen "3239";
chr11	ENSEMBL_gcm37	exon	85348694	85348770	3.67423435091484	+	.	gene_id "ENSMUSG00000059439.16"; transcript_id "ENSMUSG00000059439.16_tx_58"; exon_id "chr11_85348694_85348770_+"; exonnum "10"; txlen "3325";
chr11	ENSEMBL_gcm37	exon	85348694	85348770	3.17794249250619	+	.	gene_id "ENSMUSG00000059439.16"; transcript_id "ENSMUSG00000059439.16_tx_60"; exon_id "chr11_85348694_85348770_+"; exonnum "7"; txlen "3198";
chr11	ENSEMBL_gcm37	exon	85348694	85348770	3.02934140243059	+	.	gene_id "ENSMUSG00000059439.16"; transcript_id "ENSMUSG00000059439.16_tx_62"; exon_id "chr11_85348694_85348770_+"; exonnum "7"; txlen "3041";
chr11	ENSEMBL_gcm37	exon	85348694	85348770	0.0400428536384466	+	.	gene_id "ENSMUSG00000059439.16"; transcript_id "ENSMUSG00000059439.16_tx_64"; exon_id "chr11_85348694_85348770_+"; exonnum "11"; txlen "3310";
chr11	ENSEMBL_gcm37	exon	85348694	85348770	0.0400428536384466	+	.	gene_id "ENSMUSG00000059439.16"; transcript_id "ENSMUSG00000059439.16_tx_65"; exon_id "chr11_85348694_85348770_+"; exonnum "11"; txlen "3328";
chr11	HAVANA	exon	85356985	85357061	0	+	.	gene_id "ENSMUSG00000059439.16"; transcript_id "ENSMUST00000108056.8"; gene_type "protein_coding"; gene_name "Bcas3"; transcript_type "protein_coding"; transcript_name "Bcas3-204"; exon_number 11; exon_id "ENSMUSE00000993430.2"; level 2; protein_id "ENSMUSP00000103691.2"; transcript_support_level "1"; mgi_id "MGI:2385848"; tag "basic"; havana_gene "OTTMUSG00000001026.1"; havana_transcript "OTTMUST00000002044.1";
chr11	HAVANA	CDS	85356985	85357061	0	+	2	gene_id "ENSMUSG00000059439.16"; transcript_id "ENSMUST00000108056.8"; gene_type "protein_coding"; gene_name "Bcas3"; transcript_type "protein_coding"; transcript_name "Bcas3-204"; exon_number 11; exon_id "ENSMUSE00000993430.2"; level 2; protein_id "ENSMUSP00000103691.2"; transcript_support_level "1"; mgi_id "MGI:2385848"; tag "basic"; havana_gene "OTTMUSG00000001026.1"; havana_transcript "OTTMUST00000002044.1";
chr11	HAVANA	exon	85356985	85357061	0	+	.	gene_id "ENSMUSG00000059439.16"; transcript_id "ENSMUST00000108061.8"; gene_type "protein_coding"; gene_name "Bcas3"; transcript_type "protein_coding"; transcript_name "Bcas3-205"; exon_number 11; exon_id "ENSMUSE00000993430.2"; level 2; protein_id "ENSMUSP00000103696.2"; transcript_support_level "5"; mgi_id "MGI:2385848"; tag "basic"; havana_gene "OTTMUSG00000001026.1"; havana_transcript "OTTMUST00000002042.1";
chr11	HAVANA	CDS	85356985	85357061	0	+	2	gene_id "ENSMUSG00000059439.16"; transcript_id "ENSMUST00000108061.8"; gene_type "protein_coding"; gene_name "Bcas3"; transcript_type "protein_coding"; transcript_name "Bcas3-205"; exon_number 11; exon_id "ENSMUSE00000993430.2"; level 2; protein_id "ENSMUSP00000103696.2"; transcript_support_level "5"; mgi_id "MGI:2385848"; tag "basic"; havana_gene "OTTMUSG00000001026.1"; havana_transcript "OTTMUST00000002042.1";
chr11	HAVANA	exon	85356985	85357061	0	+	.	gene_id "ENSMUSG00000059439.16"; transcript_id "ENSMUST00000108062.8"; gene_type "protein_coding"; gene_name "Bcas3"; transcript_type "protein_coding"; transcript_name "Bcas3-206"; exon_number 10; exon_id "ENSMUSE00000993430.2"; level 2; protein_id "ENSMUSP00000103697.2"; transcript_support_level "5"; mgi_id "MGI:2385848"; tag "basic"; havana_gene "OTTMUSG00000001026.1"; havana_transcript "OTTMUST00000002043.1";
chr11	HAVANA	CDS	85356985	85357061	0	+	2	gene_id "ENSMUSG00000059439.16"; transcript_id "ENSMUST00000108062.8"; gene_type "protein_coding"; gene_name "Bcas3"; transcript_type "protein_coding"; transcript_name "Bcas3-206"; exon_number 10; exon_id "ENSMUSE00000993430.2"; level 2; protein_id "ENSMUSP00000103697.2"; transcript_support_level "5"; mgi_id "MGI:2385848"; tag "basic"; havana_gene "OTTMUSG00000001026.1"; havana_transcript "OTTMUST00000002043.1";
chr11	ENSEMBL	exon	85356985	85357061	0	+	.	gene_id "ENSMUSG00000059439.16"; transcript_id "ENSMUST00000092821.10"; gene_type "protein_coding"; gene_name "Bcas3"; transcript_type "protein_coding"; transcript_name "Bcas3-202"; exon_number 10; exon_id "ENSMUSE00000993430.2"; level 3; protein_id "ENSMUSP00000090496.4"; transcript_support_level "1"; mgi_id "MGI:2385848"; tag "basic"; tag "Ensembl_canonical"; tag "GENCODE_Primary"; tag "appris_principal_1"; tag "CCDS"; ccdsid "CCDS48873.1"; havana_gene "OTTMUSG00000001026.1";
chr11	ENSEMBL	CDS	85356985	85357061	0	+	2	gene_id "ENSMUSG00000059439.16"; transcript_id "ENSMUST00000092821.10"; gene_type "protein_coding"; gene_name "Bcas3"; transcript_type "protein_coding"; transcript_name "Bcas3-202"; exon_number 10; exon_id "ENSMUSE00000993430.2"; level 3; protein_id "ENSMUSP00000090496.4"; transcript_support_level "1"; mgi_id "MGI:2385848"; tag "basic"; tag "Ensembl_canonical"; tag "GENCODE_Primary"; tag "appris_principal_1"; tag "CCDS"; ccdsid "CCDS48873.1"; havana_gene "OTTMUSG00000001026.1";
chr11	ENSEMBL	exon	85356985	85357061	0	+	.	gene_id "ENSMUSG00000059439.16"; transcript_id "ENSMUST00000074875.11"; gene_type "protein_coding"; gene_name "Bcas3"; transcript_type "protein_coding"; transcript_name "Bcas3-201"; exon_number 10; exon_id "ENSMUSE00000993430.2"; level 3; protein_id "ENSMUSP00000074416.5"; transcript_support_level "5"; mgi_id "MGI:2385848"; tag "basic"; tag "CCDS"; ccdsid "CCDS25195.1"; havana_gene "OTTMUSG00000001026.1";
chr11	ENSEMBL	CDS	85356985	85357061	0	+	2	gene_id "ENSMUSG00000059439.16"; transcript_id "ENSMUST00000074875.11"; gene_type "protein_coding"; gene_name "Bcas3"; transcript_type "protein_coding"; transcript_name "Bcas3-201"; exon_number 10; exon_id "ENSMUSE00000993430.2"; level 3; protein_id "ENSMUSP00000074416.5"; transcript_support_level "5"; mgi_id "MGI:2385848"; tag "basic"; tag "CCDS"; ccdsid "CCDS25195.1"; havana_gene "OTTMUSG00000001026.1";
chr11	HAVANA	exon	85356985	85357061	0	+	.	gene_id "ENSMUSG00000059439.16"; transcript_id "ENSMUST00000154396.8"; gene_type "protein_coding"; gene_name "Bcas3"; transcript_type "protein_coding"; transcript_name "Bcas3-216"; exon_number 1; exon_id "ENSMUSE00000993430.2"; level 2; protein_id "ENSMUSP00000122154.2"; transcript_support_level "5"; mgi_id "MGI:2385848"; tag "mRNA_start_NF"; tag "cds_start_NF"; havana_gene "OTTMUSG00000001026.1"; havana_transcript "OTTMUST00000002045.1";
chr11	HAVANA	CDS	85356985	85357061	0	+	2	gene_id "ENSMUSG00000059439.16"; transcript_id "ENSMUST00000154396.8"; gene_type "protein_coding"; gene_name "Bcas3"; transcript_type "protein_coding"; transcript_name "Bcas3-216"; exon_number 1; exon_id "ENSMUSE00000993430.2"; level 2; protein_id "ENSMUSP00000122154.2"; transcript_support_level "5"; mgi_id "MGI:2385848"; tag "mRNA_start_NF"; tag "cds_start_NF"; havana_gene "OTTMUSG00000001026.1"; havana_transcript "OTTMUST00000002045.1";
chr11	ENSEMBL_gcm37	exon	85356985	85357061	5.18998268169439	+	.	gene_id "ENSMUSG00000059439.16"; transcript_id "ENSMUSG00000059439.16_tx_50"; exon_id "chr11_85356985_85357061_+"; exonnum "10"; txlen "3239";
chr11	ENSEMBL_gcm37	exon	85356985	85357061	3.67423435091484	+	.	gene_id "ENSMUSG00000059439.16"; transcript_id "ENSMUSG00000059439.16_tx_58"; exon_id "chr11_85356985_85357061_+"; exonnum "11"; txlen "3325";
chr11	ENSEMBL_gcm37	exon	85356985	85357061	3.17794249250619	+	.	gene_id "ENSMUSG00000059439.16"; transcript_id "ENSMUSG00000059439.16_tx_60"; exon_id "chr11_85356985_85357061_+"; exonnum "8"; txlen "3198";
chr11	ENSEMBL_gcm37	exon	85356985	85357061	3.02934140243059	+	.	gene_id "ENSMUSG00000059439.16"; transcript_id "ENSMUSG00000059439.16_tx_62"; exon_id "chr11_85356985_85357061_+"; exonnum "8"; txlen "3041";
chr11	ENSEMBL_gcm37	exon	85356985	85357061	0.0400428536384466	+	.	gene_id "ENSMUSG00000059439.16"; transcript_id "ENSMUSG00000059439.16_tx_64"; exon_id "chr11_85356985_85357061_+"; exonnum "12"; txlen "3310";
chr11	ENSEMBL_gcm37	exon	85356985	85357061	0.0400428536384466	+	.	gene_id "ENSMUSG00000059439.16"; transcript_id "ENSMUSG00000059439.16_tx_65"; exon_id "chr11_85356985_85357061_+"; exonnum "12"; txlen "3328";
chr11	HAVANA	transcript	85356985	85716884	0	+	.	gene_id "ENSMUSG00000059439.16"; transcript_id "ENSMUST00000154396.8"; gene_type "protein_coding"; gene_name "Bcas3"; transcript_type "protein_coding"; transcript_name "Bcas3-216"; level 2; protein_id "ENSMUSP00000122154.2"; transcript_support_level "5"; mgi_id "MGI:2385848"; tag "mRNA_start_NF"; tag "cds_start_NF"; havana_gene "OTTMUSG00000001026.1"; havana_transcript "OTTMUST00000002045.1";
chr11	HAVANA	exon	85361578	85361661	0	+	.	gene_id "ENSMUSG00000059439.16"; transcript_id "ENSMUST00000108056.8"; gene_type "protein_coding"; gene_name "Bcas3"; transcript_type "protein_coding"; transcript_name "Bcas3-204"; exon_number 12; exon_id "ENSMUSE00000586590.2"; level 2; protein_id "ENSMUSP00000103691.2"; transcript_support_level "1"; mgi_id "MGI:2385848"; tag "basic"; havana_gene "OTTMUSG00000001026.1"; havana_transcript "OTTMUST00000002044.1";
chr11	HAVANA	CDS	85361578	85361661	0	+	0	gene_id "ENSMUSG00000059439.16"; transcript_id "ENSMUST00000108056.8"; gene_type "protein_coding"; gene_name "Bcas3"; transcript_type "protein_coding"; transcript_name "Bcas3-204"; exon_number 12; exon_id "ENSMUSE00000586590.2"; level 2; protein_id "ENSMUSP00000103691.2"; transcript_support_level "1"; mgi_id "MGI:2385848"; tag "basic"; havana_gene "OTTMUSG00000001026.1"; havana_transcript "OTTMUST00000002044.1";
chr11	HAVANA	exon	85361578	85361661	0	+	.	gene_id "ENSMUSG00000059439.16"; transcript_id "ENSMUST00000108061.8"; gene_type "protein_coding"; gene_name "Bcas3"; transcript_type "protein_coding"; transcript_name "Bcas3-205"; exon_number 12; exon_id "ENSMUSE00000586590.2"; level 2; protein_id "ENSMUSP00000103696.2"; transcript_support_level "5"; mgi_id "MGI:2385848"; tag "basic"; havana_gene "OTTMUSG00000001026.1"; havana_transcript "OTTMUST00000002042.1";
chr11	HAVANA	CDS	85361578	85361661	0	+	0	gene_id "ENSMUSG00000059439.16"; transcript_id "ENSMUST00000108061.8"; gene_type "protein_coding"; gene_name "Bcas3"; transcript_type "protein_coding"; transcript_name "Bcas3-205"; exon_number 12; exon_id "ENSMUSE00000586590.2"; level 2; protein_id "ENSMUSP00000103696.2"; transcript_support_level "5"; mgi_id "MGI:2385848"; tag "basic"; havana_gene "OTTMUSG00000001026.1"; havana_transcript "OTTMUST00000002042.1";
chr11	HAVANA	exon	85361578	85361661	0	+	.	gene_id "ENSMUSG00000059439.16"; transcript_id "ENSMUST00000108062.8"; gene_type "protein_coding"; gene_name "Bcas3"; transcript_type "protein_coding"; transcript_name "Bcas3-206"; exon_number 11; exon_id "ENSMUSE00000586590.2"; level 2; protein_id "ENSMUSP00000103697.2"; transcript_support_level "5"; mgi_id "MGI:2385848"; tag "basic"; havana_gene "OTTMUSG00000001026.1"; havana_transcript "OTTMUST00000002043.1";
chr11	HAVANA	CDS	85361578	85361661	0	+	0	gene_id "ENSMUSG00000059439.16"; transcript_id "ENSMUST00000108062.8"; gene_type "protein_coding"; gene_name "Bcas3"; transcript_type "protein_coding"; transcript_name "Bcas3-206"; exon_number 11; exon_id "ENSMUSE00000586590.2"; level 2; protein_id "ENSMUSP00000103697.2"; transcript_support_level "5"; mgi_id "MGI:2385848"; tag "basic"; havana_gene "OTTMUSG00000001026.1"; havana_transcript "OTTMUST00000002043.1";
chr11	ENSEMBL	exon	85361578	85361661	0	+	.	gene_id "ENSMUSG00000059439.16"; transcript_id "ENSMUST00000092821.10"; gene_type "protein_coding"; gene_name "Bcas3"; transcript_type "protein_coding"; transcript_name "Bcas3-202"; exon_number 11; exon_id "ENSMUSE00000586590.2"; level 3; protein_id "ENSMUSP00000090496.4"; transcript_support_level "1"; mgi_id "MGI:2385848"; tag "basic"; tag "Ensembl_canonical"; tag "GENCODE_Primary"; tag "appris_principal_1"; tag "CCDS"; ccdsid "CCDS48873.1"; havana_gene "OTTMUSG00000001026.1";
chr11	ENSEMBL	CDS	85361578	85361661	0	+	0	gene_id "ENSMUSG00000059439.16"; transcript_id "ENSMUST00000092821.10"; gene_type "protein_coding"; gene_name "Bcas3"; transcript_type "protein_coding"; transcript_name "Bcas3-202"; exon_number 11; exon_id "ENSMUSE00000586590.2"; level 3; protein_id "ENSMUSP00000090496.4"; transcript_support_level "1"; mgi_id "MGI:2385848"; tag "basic"; tag "Ensembl_canonical"; tag "GENCODE_Primary"; tag "appris_principal_1"; tag "CCDS"; ccdsid "CCDS48873.1"; havana_gene "OTTMUSG00000001026.1";
chr11	ENSEMBL	exon	85361578	85361661	0	+	.	gene_id "ENSMUSG00000059439.16"; transcript_id "ENSMUST00000074875.11"; gene_type "protein_coding"; gene_name "Bcas3"; transcript_type "protein_coding"; transcript_name "Bcas3-201"; exon_number 11; exon_id "ENSMUSE00000586590.2"; level 3; protein_id "ENSMUSP00000074416.5"; transcript_support_level "5"; mgi_id "MGI:2385848"; tag "basic"; tag "CCDS"; ccdsid "CCDS25195.1"; havana_gene "OTTMUSG00000001026.1";
chr11	ENSEMBL	CDS	85361578	85361661	0	+	0	gene_id "ENSMUSG00000059439.16"; transcript_id "ENSMUST00000074875.11"; gene_type "protein_coding"; gene_name "Bcas3"; transcript_type "protein_coding"; transcript_name "Bcas3-201"; exon_number 11; exon_id "ENSMUSE00000586590.2"; level 3; protein_id "ENSMUSP00000074416.5"; transcript_support_level "5"; mgi_id "MGI:2385848"; tag "basic"; tag "CCDS"; ccdsid "CCDS25195.1"; havana_gene "OTTMUSG00000001026.1";
chr11	HAVANA	exon	85361578	85361661	0	+	.	gene_id "ENSMUSG00000059439.16"; transcript_id "ENSMUST00000154396.8"; gene_type "protein_coding"; gene_name "Bcas3"; transcript_type "protein_coding"; transcript_name "Bcas3-216"; exon_number 2; exon_id "ENSMUSE00000586590.2"; level 2; protein_id "ENSMUSP00000122154.2"; transcript_support_level "5"; mgi_id "MGI:2385848"; tag "mRNA_start_NF"; tag "cds_start_NF"; havana_gene "OTTMUSG00000001026.1"; havana_transcript "OTTMUST00000002045.1";
chr11	HAVANA	CDS	85361578	85361661	0	+	0	gene_id "ENSMUSG00000059439.16"; transcript_id "ENSMUST00000154396.8"; gene_type "protein_coding"; gene_name "Bcas3"; transcript_type "protein_coding"; transcript_name "Bcas3-216"; exon_number 2; exon_id "ENSMUSE00000586590.2"; level 2; protein_id "ENSMUSP00000122154.2"; transcript_support_level "5"; mgi_id "MGI:2385848"; tag "mRNA_start_NF"; tag "cds_start_NF"; havana_gene "OTTMUSG00000001026.1"; havana_transcript "OTTMUST00000002045.1";
chr11	HAVANA	exon	85361578	85361661	0	+	.	gene_id "ENSMUSG00000059439.16"; transcript_id "ENSMUST00000144276.2"; gene_type "protein_coding"; gene_name "Bcas3"; transcript_type "protein_coding"; transcript_name "Bcas3-213"; exon_number 1; exon_id "ENSMUSE00000586590.2"; level 2; protein_id "ENSMUSP00000114415.2"; transcript_support_level "3"; mgi_id "MGI:2385848"; tag "mRNA_start_NF"; tag "cds_start_NF"; havana_gene "OTTMUSG00000001026.1"; havana_transcript "OTTMUST00000002053.1";
chr11	HAVANA	CDS	85361578	85361661	0	+	0	gene_id "ENSMUSG00000059439.16"; transcript_id "ENSMUST00000144276.2"; gene_type "protein_coding"; gene_name "Bcas3"; transcript_type "protein_coding"; transcript_name "Bcas3-213"; exon_number 1; exon_id "ENSMUSE00000586590.2"; level 2; protein_id "ENSMUSP00000114415.2"; transcript_support_level "3"; mgi_id "MGI:2385848"; tag "mRNA_start_NF"; tag "cds_start_NF"; havana_gene "OTTMUSG00000001026.1"; havana_transcript "OTTMUST00000002053.1";
chr11	ENSEMBL_gcm37	exon	85361578	85361661	5.18998268169439	+	.	gene_id "ENSMUSG00000059439.16"; transcript_id "ENSMUSG00000059439.16_tx_50"; exon_id "chr11_85361578_85361661_+"; exonnum "11"; txlen "3239";
chr11	ENSEMBL_gcm37	exon	85361578	85361661	3.67423435091484	+	.	gene_id "ENSMUSG00000059439.16"; transcript_id "ENSMUSG00000059439.16_tx_58"; exon_id "chr11_85361578_85361661_+"; exonnum "12"; txlen "3325";
chr11	ENSEMBL_gcm37	exon	85361578	85361661	3.17794249250619	+	.	gene_id "ENSMUSG00000059439.16"; transcript_id "ENSMUSG00000059439.16_tx_60"; exon_id "chr11_85361578_85361661_+"; exonnum "9"; txlen "3198";
chr11	ENSEMBL_gcm37	exon	85361578	85361661	3.02934140243059	+	.	gene_id "ENSMUSG00000059439.16"; transcript_id "ENSMUSG00000059439.16_tx_62"; exon_id "chr11_85361578_85361661_+"; exonnum "9"; txlen "3041";
chr11	ENSEMBL_gcm37	exon	85361578	85361661	0.0400428536384466	+	.	gene_id "ENSMUSG00000059439.16"; transcript_id "ENSMUSG00000059439.16_tx_64"; exon_id "chr11_85361578_85361661_+"; exonnum "13"; txlen "3310";
chr11	ENSEMBL_gcm37	exon	85361578	85361661	0.0400428536384466	+	.	gene_id "ENSMUSG00000059439.16"; transcript_id "ENSMUSG00000059439.16_tx_65"; exon_id "chr11_85361578_85361661_+"; exonnum "13"; txlen "3328";
chr11	HAVANA	transcript	85361578	85387819	0	+	.	gene_id "ENSMUSG00000059439.16"; transcript_id "ENSMUST00000144276.2"; gene_type "protein_coding"; gene_name "Bcas3"; transcript_type "protein_coding"; transcript_name "Bcas3-213"; level 2; protein_id "ENSMUSP00000114415.2"; transcript_support_level "3"; mgi_id "MGI:2385848"; tag "mRNA_start_NF"; tag "cds_start_NF"; havana_gene "OTTMUSG00000001026.1"; havana_transcript "OTTMUST00000002053.1";
chr11	HAVANA	exon	85367464	85367634	0	+	.	gene_id "ENSMUSG00000059439.16"; transcript_id "ENSMUST00000108056.8"; gene_type "protein_coding"; gene_name "Bcas3"; transcript_type "protein_coding"; transcript_name "Bcas3-204"; exon_number 13; exon_id "ENSMUSE00000586589.2"; level 2; protein_id "ENSMUSP00000103691.2"; transcript_support_level "1"; mgi_id "MGI:2385848"; tag "basic"; havana_gene "OTTMUSG00000001026.1"; havana_transcript "OTTMUST00000002044.1";
chr11	HAVANA	CDS	85367464	85367634	0	+	0	gene_id "ENSMUSG00000059439.16"; transcript_id "ENSMUST00000108056.8"; gene_type "protein_coding"; gene_name "Bcas3"; transcript_type "protein_coding"; transcript_name "Bcas3-204"; exon_number 13; exon_id "ENSMUSE00000586589.2"; level 2; protein_id "ENSMUSP00000103691.2"; transcript_support_level "1"; mgi_id "MGI:2385848"; tag "basic"; havana_gene "OTTMUSG00000001026.1"; havana_transcript "OTTMUST00000002044.1";
chr11	HAVANA	exon	85367464	85367634	0	+	.	gene_id "ENSMUSG00000059439.16"; transcript_id "ENSMUST00000108061.8"; gene_type "protein_coding"; gene_name "Bcas3"; transcript_type "protein_coding"; transcript_name "Bcas3-205"; exon_number 13; exon_id "ENSMUSE00000586589.2"; level 2; protein_id "ENSMUSP00000103696.2"; transcript_support_level "5"; mgi_id "MGI:2385848"; tag "basic"; havana_gene "OTTMUSG00000001026.1"; havana_transcript "OTTMUST00000002042.1";
chr11	HAVANA	CDS	85367464	85367634	0	+	0	gene_id "ENSMUSG00000059439.16"; transcript_id "ENSMUST00000108061.8"; gene_type "protein_coding"; gene_name "Bcas3"; transcript_type "protein_coding"; transcript_name "Bcas3-205"; exon_number 13; exon_id "ENSMUSE00000586589.2"; level 2; protein_id "ENSMUSP00000103696.2"; transcript_support_level "5"; mgi_id "MGI:2385848"; tag "basic"; havana_gene "OTTMUSG00000001026.1"; havana_transcript "OTTMUST00000002042.1";
chr11	HAVANA	exon	85367464	85367634	0	+	.	gene_id "ENSMUSG00000059439.16"; transcript_id "ENSMUST00000108062.8"; gene_type "protein_coding"; gene_name "Bcas3"; transcript_type "protein_coding"; transcript_name "Bcas3-206"; exon_number 12; exon_id "ENSMUSE00000586589.2"; level 2; protein_id "ENSMUSP00000103697.2"; transcript_support_level "5"; mgi_id "MGI:2385848"; tag "basic"; havana_gene "OTTMUSG00000001026.1"; havana_transcript "OTTMUST00000002043.1";
chr11	HAVANA	CDS	85367464	85367634	0	+	0	gene_id "ENSMUSG00000059439.16"; transcript_id "ENSMUST00000108062.8"; gene_type "protein_coding"; gene_name "Bcas3"; transcript_type "protein_coding"; transcript_name "Bcas3-206"; exon_number 12; exon_id "ENSMUSE00000586589.2"; level 2; protein_id "ENSMUSP00000103697.2"; transcript_support_level "5"; mgi_id "MGI:2385848"; tag "basic"; havana_gene "OTTMUSG00000001026.1"; havana_transcript "OTTMUST00000002043.1";
chr11	ENSEMBL	exon	85367464	85367634	0	+	.	gene_id "ENSMUSG00000059439.16"; transcript_id "ENSMUST00000092821.10"; gene_type "protein_coding"; gene_name "Bcas3"; transcript_type "protein_coding"; transcript_name "Bcas3-202"; exon_number 12; exon_id "ENSMUSE00000586589.2"; level 3; protein_id "ENSMUSP00000090496.4"; transcript_support_level "1"; mgi_id "MGI:2385848"; tag "basic"; tag "Ensembl_canonical"; tag "GENCODE_Primary"; tag "appris_principal_1"; tag "CCDS"; ccdsid "CCDS48873.1"; havana_gene "OTTMUSG00000001026.1";
chr11	ENSEMBL	CDS	85367464	85367634	0	+	0	gene_id "ENSMUSG00000059439.16"; transcript_id "ENSMUST00000092821.10"; gene_type "protein_coding"; gene_name "Bcas3"; transcript_type "protein_coding"; transcript_name "Bcas3-202"; exon_number 12; exon_id "ENSMUSE00000586589.2"; level 3; protein_id "ENSMUSP00000090496.4"; transcript_support_level "1"; mgi_id "MGI:2385848"; tag "basic"; tag "Ensembl_canonical"; tag "GENCODE_Primary"; tag "appris_principal_1"; tag "CCDS"; ccdsid "CCDS48873.1"; havana_gene "OTTMUSG00000001026.1";
chr11	ENSEMBL	exon	85367464	85367634	0	+	.	gene_id "ENSMUSG00000059439.16"; transcript_id "ENSMUST00000074875.11"; gene_type "protein_coding"; gene_name "Bcas3"; transcript_type "protein_coding"; transcript_name "Bcas3-201"; exon_number 12; exon_id "ENSMUSE00000586589.2"; level 3; protein_id "ENSMUSP00000074416.5"; transcript_support_level "5"; mgi_id "MGI:2385848"; tag "basic"; tag "CCDS"; ccdsid "CCDS25195.1"; havana_gene "OTTMUSG00000001026.1";
chr11	ENSEMBL	CDS	85367464	85367634	0	+	0	gene_id "ENSMUSG00000059439.16"; transcript_id "ENSMUST00000074875.11"; gene_type "protein_coding"; gene_name "Bcas3"; transcript_type "protein_coding"; transcript_name "Bcas3-201"; exon_number 12; exon_id "ENSMUSE00000586589.2"; level 3; protein_id "ENSMUSP00000074416.5"; transcript_support_level "5"; mgi_id "MGI:2385848"; tag "basic"; tag "CCDS"; ccdsid "CCDS25195.1"; havana_gene "OTTMUSG00000001026.1";
chr11	HAVANA	exon	85367464	85367634	0	+	.	gene_id "ENSMUSG00000059439.16"; transcript_id "ENSMUST00000154396.8"; gene_type "protein_coding"; gene_name "Bcas3"; transcript_type "protein_coding"; transcript_name "Bcas3-216"; exon_number 3; exon_id "ENSMUSE00000586589.2"; level 2; protein_id "ENSMUSP00000122154.2"; transcript_support_level "5"; mgi_id "MGI:2385848"; tag "mRNA_start_NF"; tag "cds_start_NF"; havana_gene "OTTMUSG00000001026.1"; havana_transcript "OTTMUST00000002045.1";
chr11	HAVANA	CDS	85367464	85367634	0	+	0	gene_id "ENSMUSG00000059439.16"; transcript_id "ENSMUST00000154396.8"; gene_type "protein_coding"; gene_name "Bcas3"; transcript_type "protein_coding"; transcript_name "Bcas3-216"; exon_number 3; exon_id "ENSMUSE00000586589.2"; level 2; protein_id "ENSMUSP00000122154.2"; transcript_support_level "5"; mgi_id "MGI:2385848"; tag "mRNA_start_NF"; tag "cds_start_NF"; havana_gene "OTTMUSG00000001026.1"; havana_transcript "OTTMUST00000002045.1";
chr11	HAVANA	exon	85367464	85367634	0	+	.	gene_id "ENSMUSG00000059439.16"; transcript_id "ENSMUST00000144276.2"; gene_type "protein_coding"; gene_name "Bcas3"; transcript_type "protein_coding"; transcript_name "Bcas3-213"; exon_number 2; exon_id "ENSMUSE00000586589.2"; level 2; protein_id "ENSMUSP00000114415.2"; transcript_support_level "3"; mgi_id "MGI:2385848"; tag "mRNA_start_NF"; tag "cds_start_NF"; havana_gene "OTTMUSG00000001026.1"; havana_transcript "OTTMUST00000002053.1";
chr11	HAVANA	CDS	85367464	85367634	0	+	0	gene_id "ENSMUSG00000059439.16"; transcript_id "ENSMUST00000144276.2"; gene_type "protein_coding"; gene_name "Bcas3"; transcript_type "protein_coding"; transcript_name "Bcas3-213"; exon_number 2; exon_id "ENSMUSE00000586589.2"; level 2; protein_id "ENSMUSP00000114415.2"; transcript_support_level "3"; mgi_id "MGI:2385848"; tag "mRNA_start_NF"; tag "cds_start_NF"; havana_gene "OTTMUSG00000001026.1"; havana_transcript "OTTMUST00000002053.1";
chr11	ENSEMBL_gcm37	exon	85367464	85367634	5.18998268169439	+	.	gene_id "ENSMUSG00000059439.16"; transcript_id "ENSMUSG00000059439.16_tx_50"; exon_id "chr11_85367464_85367634_+"; exonnum "12"; txlen "3239";
chr11	ENSEMBL_gcm37	exon	85367464	85367634	3.67423435091484	+	.	gene_id "ENSMUSG00000059439.16"; transcript_id "ENSMUSG00000059439.16_tx_58"; exon_id "chr11_85367464_85367634_+"; exonnum "13"; txlen "3325";
chr11	ENSEMBL_gcm37	exon	85367464	85367634	3.17794249250619	+	.	gene_id "ENSMUSG00000059439.16"; transcript_id "ENSMUSG00000059439.16_tx_60"; exon_id "chr11_85367464_85367634_+"; exonnum "10"; txlen "3198";
chr11	ENSEMBL_gcm37	exon	85367464	85367634	3.02934140243059	+	.	gene_id "ENSMUSG00000059439.16"; transcript_id "ENSMUSG00000059439.16_tx_62"; exon_id "chr11_85367464_85367634_+"; exonnum "10"; txlen "3041";
chr11	ENSEMBL_gcm37	exon	85367464	85367634	0.0400428536384466	+	.	gene_id "ENSMUSG00000059439.16"; transcript_id "ENSMUSG00000059439.16_tx_64"; exon_id "chr11_85367464_85367634_+"; exonnum "14"; txlen "3310";
chr11	ENSEMBL_gcm37	exon	85367464	85367634	0.0400428536384466	+	.	gene_id "ENSMUSG00000059439.16"; transcript_id "ENSMUSG00000059439.16_tx_65"; exon_id "chr11_85367464_85367634_+"; exonnum "14"; txlen "3328";
chr11	HAVANA	exon	85373469	85373562	0	+	.	gene_id "ENSMUSG00000059439.16"; transcript_id "ENSMUST00000108056.8"; gene_type "protein_coding"; gene_name "Bcas3"; transcript_type "protein_coding"; transcript_name "Bcas3-204"; exon_number 14; exon_id "ENSMUSE00000586588.2"; level 2; protein_id "ENSMUSP00000103691.2"; transcript_support_level "1"; mgi_id "MGI:2385848"; tag "basic"; havana_gene "OTTMUSG00000001026.1"; havana_transcript "OTTMUST00000002044.1";
chr11	HAVANA	CDS	85373469	85373562	0	+	0	gene_id "ENSMUSG00000059439.16"; transcript_id "ENSMUST00000108056.8"; gene_type "protein_coding"; gene_name "Bcas3"; transcript_type "protein_coding"; transcript_name "Bcas3-204"; exon_number 14; exon_id "ENSMUSE00000586588.2"; level 2; protein_id "ENSMUSP00000103691.2"; transcript_support_level "1"; mgi_id "MGI:2385848"; tag "basic"; havana_gene "OTTMUSG00000001026.1"; havana_transcript "OTTMUST00000002044.1";
chr11	HAVANA	exon	85373469	85373562	0	+	.	gene_id "ENSMUSG00000059439.16"; transcript_id "ENSMUST00000108061.8"; gene_type "protein_coding"; gene_name "Bcas3"; transcript_type "protein_coding"; transcript_name "Bcas3-205"; exon_number 14; exon_id "ENSMUSE00000586588.2"; level 2; protein_id "ENSMUSP00000103696.2"; transcript_support_level "5"; mgi_id "MGI:2385848"; tag "basic"; havana_gene "OTTMUSG00000001026.1"; havana_transcript "OTTMUST00000002042.1";
chr11	HAVANA	CDS	85373469	85373562	0	+	0	gene_id "ENSMUSG00000059439.16"; transcript_id "ENSMUST00000108061.8"; gene_type "protein_coding"; gene_name "Bcas3"; transcript_type "protein_coding"; transcript_name "Bcas3-205"; exon_number 14; exon_id "ENSMUSE00000586588.2"; level 2; protein_id "ENSMUSP00000103696.2"; transcript_support_level "5"; mgi_id "MGI:2385848"; tag "basic"; havana_gene "OTTMUSG00000001026.1"; havana_transcript "OTTMUST00000002042.1";
chr11	HAVANA	exon	85373469	85373562	0	+	.	gene_id "ENSMUSG00000059439.16"; transcript_id "ENSMUST00000108062.8"; gene_type "protein_coding"; gene_name "Bcas3"; transcript_type "protein_coding"; transcript_name "Bcas3-206"; exon_number 13; exon_id "ENSMUSE00000586588.2"; level 2; protein_id "ENSMUSP00000103697.2"; transcript_support_level "5"; mgi_id "MGI:2385848"; tag "basic"; havana_gene "OTTMUSG00000001026.1"; havana_transcript "OTTMUST00000002043.1";
chr11	HAVANA	CDS	85373469	85373562	0	+	0	gene_id "ENSMUSG00000059439.16"; transcript_id "ENSMUST00000108062.8"; gene_type "protein_coding"; gene_name "Bcas3"; transcript_type "protein_coding"; transcript_name "Bcas3-206"; exon_number 13; exon_id "ENSMUSE00000586588.2"; level 2; protein_id "ENSMUSP00000103697.2"; transcript_support_level "5"; mgi_id "MGI:2385848"; tag "basic"; havana_gene "OTTMUSG00000001026.1"; havana_transcript "OTTMUST00000002043.1";
chr11	ENSEMBL	exon	85373469	85373562	0	+	.	gene_id "ENSMUSG00000059439.16"; transcript_id "ENSMUST00000092821.10"; gene_type "protein_coding"; gene_name "Bcas3"; transcript_type "protein_coding"; transcript_name "Bcas3-202"; exon_number 13; exon_id "ENSMUSE00000586588.2"; level 3; protein_id "ENSMUSP00000090496.4"; transcript_support_level "1"; mgi_id "MGI:2385848"; tag "basic"; tag "Ensembl_canonical"; tag "GENCODE_Primary"; tag "appris_principal_1"; tag "CCDS"; ccdsid "CCDS48873.1"; havana_gene "OTTMUSG00000001026.1";
chr11	ENSEMBL	CDS	85373469	85373562	0	+	0	gene_id "ENSMUSG00000059439.16"; transcript_id "ENSMUST00000092821.10"; gene_type "protein_coding"; gene_name "Bcas3"; transcript_type "protein_coding"; transcript_name "Bcas3-202"; exon_number 13; exon_id "ENSMUSE00000586588.2"; level 3; protein_id "ENSMUSP00000090496.4"; transcript_support_level "1"; mgi_id "MGI:2385848"; tag "basic"; tag "Ensembl_canonical"; tag "GENCODE_Primary"; tag "appris_principal_1"; tag "CCDS"; ccdsid "CCDS48873.1"; havana_gene "OTTMUSG00000001026.1";
chr11	ENSEMBL	exon	85373469	85373562	0	+	.	gene_id "ENSMUSG00000059439.16"; transcript_id "ENSMUST00000074875.11"; gene_type "protein_coding"; gene_name "Bcas3"; transcript_type "protein_coding"; transcript_name "Bcas3-201"; exon_number 13; exon_id "ENSMUSE00000586588.2"; level 3; protein_id "ENSMUSP00000074416.5"; transcript_support_level "5"; mgi_id "MGI:2385848"; tag "basic"; tag "CCDS"; ccdsid "CCDS25195.1"; havana_gene "OTTMUSG00000001026.1";
chr11	ENSEMBL	CDS	85373469	85373562	0	+	0	gene_id "ENSMUSG00000059439.16"; transcript_id "ENSMUST00000074875.11"; gene_type "protein_coding"; gene_name "Bcas3"; transcript_type "protein_coding"; transcript_name "Bcas3-201"; exon_number 13; exon_id "ENSMUSE00000586588.2"; level 3; protein_id "ENSMUSP00000074416.5"; transcript_support_level "5"; mgi_id "MGI:2385848"; tag "basic"; tag "CCDS"; ccdsid "CCDS25195.1"; havana_gene "OTTMUSG00000001026.1";
chr11	HAVANA	exon	85373469	85373562	0	+	.	gene_id "ENSMUSG00000059439.16"; transcript_id "ENSMUST00000154396.8"; gene_type "protein_coding"; gene_name "Bcas3"; transcript_type "protein_coding"; transcript_name "Bcas3-216"; exon_number 4; exon_id "ENSMUSE00000586588.2"; level 2; protein_id "ENSMUSP00000122154.2"; transcript_support_level "5"; mgi_id "MGI:2385848"; tag "mRNA_start_NF"; tag "cds_start_NF"; havana_gene "OTTMUSG00000001026.1"; havana_transcript "OTTMUST00000002045.1";
chr11	HAVANA	CDS	85373469	85373562	0	+	0	gene_id "ENSMUSG00000059439.16"; transcript_id "ENSMUST00000154396.8"; gene_type "protein_coding"; gene_name "Bcas3"; transcript_type "protein_coding"; transcript_name "Bcas3-216"; exon_number 4; exon_id "ENSMUSE00000586588.2"; level 2; protein_id "ENSMUSP00000122154.2"; transcript_support_level "5"; mgi_id "MGI:2385848"; tag "mRNA_start_NF"; tag "cds_start_NF"; havana_gene "OTTMUSG00000001026.1"; havana_transcript "OTTMUST00000002045.1";
chr11	HAVANA	exon	85373469	85373562	0	+	.	gene_id "ENSMUSG00000059439.16"; transcript_id "ENSMUST00000144276.2"; gene_type "protein_coding"; gene_name "Bcas3"; transcript_type "protein_coding"; transcript_name "Bcas3-213"; exon_number 3; exon_id "ENSMUSE00000586588.2"; level 2; protein_id "ENSMUSP00000114415.2"; transcript_support_level "3"; mgi_id "MGI:2385848"; tag "mRNA_start_NF"; tag "cds_start_NF"; havana_gene "OTTMUSG00000001026.1"; havana_transcript "OTTMUST00000002053.1";
chr11	HAVANA	CDS	85373469	85373562	0	+	0	gene_id "ENSMUSG00000059439.16"; transcript_id "ENSMUST00000144276.2"; gene_type "protein_coding"; gene_name "Bcas3"; transcript_type "protein_coding"; transcript_name "Bcas3-213"; exon_number 3; exon_id "ENSMUSE00000586588.2"; level 2; protein_id "ENSMUSP00000114415.2"; transcript_support_level "3"; mgi_id "MGI:2385848"; tag "mRNA_start_NF"; tag "cds_start_NF"; havana_gene "OTTMUSG00000001026.1"; havana_transcript "OTTMUST00000002053.1";
chr11	ENSEMBL_gcm37	exon	85373469	85373562	5.18998268169439	+	.	gene_id "ENSMUSG00000059439.16"; transcript_id "ENSMUSG00000059439.16_tx_50"; exon_id "chr11_85373469_85373562_+"; exonnum "13"; txlen "3239";
chr11	ENSEMBL_gcm37	exon	85373469	85373562	3.67423435091484	+	.	gene_id "ENSMUSG00000059439.16"; transcript_id "ENSMUSG00000059439.16_tx_58"; exon_id "chr11_85373469_85373562_+"; exonnum "14"; txlen "3325";
chr11	ENSEMBL_gcm37	exon	85373469	85373562	3.17794249250619	+	.	gene_id "ENSMUSG00000059439.16"; transcript_id "ENSMUSG00000059439.16_tx_60"; exon_id "chr11_85373469_85373562_+"; exonnum "11"; txlen "3198";
chr11	ENSEMBL_gcm37	exon	85373469	85373562	3.02934140243059	+	.	gene_id "ENSMUSG00000059439.16"; transcript_id "ENSMUSG00000059439.16_tx_62"; exon_id "chr11_85373469_85373562_+"; exonnum "11"; txlen "3041";
chr11	ENSEMBL_gcm37	exon	85373469	85373562	0.0400428536384466	+	.	gene_id "ENSMUSG00000059439.16"; transcript_id "ENSMUSG00000059439.16_tx_64"; exon_id "chr11_85373469_85373562_+"; exonnum "15"; txlen "3310";
chr11	ENSEMBL_gcm37	exon	85373469	85373562	0.0400428536384466	+	.	gene_id "ENSMUSG00000059439.16"; transcript_id "ENSMUSG00000059439.16_tx_65"; exon_id "chr11_85373469_85373562_+"; exonnum "15"; txlen "3328";
chr11	HAVANA	exon	85383394	85383697	0	+	.	gene_id "ENSMUSG00000059439.16"; transcript_id "ENSMUST00000140215.2"; gene_type "protein_coding"; gene_name "Bcas3"; transcript_type "protein_coding_CDS_not_defined"; transcript_name "Bcas3-210"; exon_number 1; exon_id "ENSMUSE00000730244.2"; level 2; transcript_support_level "2"; mgi_id "MGI:2385848"; havana_gene "OTTMUSG00000001026.1"; havana_transcript "OTTMUST00000002054.1";
chr11	HAVANA	transcript	85383394	85386740	0	+	.	gene_id "ENSMUSG00000059439.16"; transcript_id "ENSMUST00000140215.2"; gene_type "protein_coding"; gene_name "Bcas3"; transcript_type "protein_coding_CDS_not_defined"; transcript_name "Bcas3-210"; level 2; transcript_support_level "2"; mgi_id "MGI:2385848"; havana_gene "OTTMUSG00000001026.1"; havana_transcript "OTTMUST00000002054.1";
chr11	ENSEMBL	gene	85384585	85384731	0	+	.	gene_id "ENSMUSG00002076933.1"; gene_type "snRNA"; gene_name "Gm56238"; level 3; mgi_id "MGI:6848934";
chr11	ENSEMBL	transcript	85384585	85384731	0	+	.	gene_id "ENSMUSG00002076933.1"; transcript_id "ENSMUST00020183614.1"; gene_type "snRNA"; gene_name "Gm56238"; transcript_type "snRNA"; transcript_name "Gm56238-201"; level 3; mgi_id "MGI:6848934"; tag "basic"; tag "Ensembl_canonical"; tag "GENCODE_Primary";
chr11	ENSEMBL	exon	85384585	85384731	0	+	.	gene_id "ENSMUSG00002076933.1"; transcript_id "ENSMUST00020183614.1"; gene_type "snRNA"; gene_name "Gm56238"; transcript_type "snRNA"; transcript_name "Gm56238-201"; exon_number 1; exon_id "ENSMUSE00011468222.1"; level 3; mgi_id "MGI:6848934"; tag "basic"; tag "Ensembl_canonical"; tag "GENCODE_Primary";
chr11	HAVANA	exon	85386654	85386740	0	+	.	gene_id "ENSMUSG00000059439.16"; transcript_id "ENSMUST00000140215.2"; gene_type "protein_coding"; gene_name "Bcas3"; transcript_type "protein_coding_CDS_not_defined"; transcript_name "Bcas3-210"; exon_number 2; exon_id "ENSMUSE00000839754.2"; level 2; transcript_support_level "2"; mgi_id "MGI:2385848"; havana_gene "OTTMUSG00000001026.1"; havana_transcript "OTTMUST00000002054.1";
chr11	HAVANA	exon	85386654	85386787	0	+	.	gene_id "ENSMUSG00000059439.16"; transcript_id "ENSMUST00000108056.8"; gene_type "protein_coding"; gene_name "Bcas3"; transcript_type "protein_coding"; transcript_name "Bcas3-204"; exon_number 15; exon_id "ENSMUSE00000586587.2"; level 2; protein_id "ENSMUSP00000103691.2"; transcript_support_level "1"; mgi_id "MGI:2385848"; tag "basic"; havana_gene "OTTMUSG00000001026.1"; havana_transcript "OTTMUST00000002044.1";
chr11	HAVANA	CDS	85386654	85386787	0	+	2	gene_id "ENSMUSG00000059439.16"; transcript_id "ENSMUST00000108056.8"; gene_type "protein_coding"; gene_name "Bcas3"; transcript_type "protein_coding"; transcript_name "Bcas3-204"; exon_number 15; exon_id "ENSMUSE00000586587.2"; level 2; protein_id "ENSMUSP00000103691.2"; transcript_support_level "1"; mgi_id "MGI:2385848"; tag "basic"; havana_gene "OTTMUSG00000001026.1"; havana_transcript "OTTMUST00000002044.1";
chr11	HAVANA	exon	85386654	85386787	0	+	.	gene_id "ENSMUSG00000059439.16"; transcript_id "ENSMUST00000108061.8"; gene_type "protein_coding"; gene_name "Bcas3"; transcript_type "protein_coding"; transcript_name "Bcas3-205"; exon_number 15; exon_id "ENSMUSE00000586587.2"; level 2; protein_id "ENSMUSP00000103696.2"; transcript_support_level "5"; mgi_id "MGI:2385848"; tag "basic"; havana_gene "OTTMUSG00000001026.1"; havana_transcript "OTTMUST00000002042.1";
chr11	HAVANA	CDS	85386654	85386787	0	+	2	gene_id "ENSMUSG00000059439.16"; transcript_id "ENSMUST00000108061.8"; gene_type "protein_coding"; gene_name "Bcas3"; transcript_type "protein_coding"; transcript_name "Bcas3-205"; exon_number 15; exon_id "ENSMUSE00000586587.2"; level 2; protein_id "ENSMUSP00000103696.2"; transcript_support_level "5"; mgi_id "MGI:2385848"; tag "basic"; havana_gene "OTTMUSG00000001026.1"; havana_transcript "OTTMUST00000002042.1";
chr11	HAVANA	exon	85386654	85386787	0	+	.	gene_id "ENSMUSG00000059439.16"; transcript_id "ENSMUST00000108062.8"; gene_type "protein_coding"; gene_name "Bcas3"; transcript_type "protein_coding"; transcript_name "Bcas3-206"; exon_number 14; exon_id "ENSMUSE00000586587.2"; level 2; protein_id "ENSMUSP00000103697.2"; transcript_support_level "5"; mgi_id "MGI:2385848"; tag "basic"; havana_gene "OTTMUSG00000001026.1"; havana_transcript "OTTMUST00000002043.1";
chr11	HAVANA	CDS	85386654	85386787	0	+	2	gene_id "ENSMUSG00000059439.16"; transcript_id "ENSMUST00000108062.8"; gene_type "protein_coding"; gene_name "Bcas3"; transcript_type "protein_coding"; transcript_name "Bcas3-206"; exon_number 14; exon_id "ENSMUSE00000586587.2"; level 2; protein_id "ENSMUSP00000103697.2"; transcript_support_level "5"; mgi_id "MGI:2385848"; tag "basic"; havana_gene "OTTMUSG00000001026.1"; havana_transcript "OTTMUST00000002043.1";
chr11	ENSEMBL	exon	85386654	85386787	0	+	.	gene_id "ENSMUSG00000059439.16"; transcript_id "ENSMUST00000092821.10"; gene_type "protein_coding"; gene_name "Bcas3"; transcript_type "protein_coding"; transcript_name "Bcas3-202"; exon_number 14; exon_id "ENSMUSE00000586587.2"; level 3; protein_id "ENSMUSP00000090496.4"; transcript_support_level "1"; mgi_id "MGI:2385848"; tag "basic"; tag "Ensembl_canonical"; tag "GENCODE_Primary"; tag "appris_principal_1"; tag "CCDS"; ccdsid "CCDS48873.1"; havana_gene "OTTMUSG00000001026.1";
chr11	ENSEMBL	CDS	85386654	85386787	0	+	2	gene_id "ENSMUSG00000059439.16"; transcript_id "ENSMUST00000092821.10"; gene_type "protein_coding"; gene_name "Bcas3"; transcript_type "protein_coding"; transcript_name "Bcas3-202"; exon_number 14; exon_id "ENSMUSE00000586587.2"; level 3; protein_id "ENSMUSP00000090496.4"; transcript_support_level "1"; mgi_id "MGI:2385848"; tag "basic"; tag "Ensembl_canonical"; tag "GENCODE_Primary"; tag "appris_principal_1"; tag "CCDS"; ccdsid "CCDS48873.1"; havana_gene "OTTMUSG00000001026.1";
chr11	ENSEMBL	exon	85386654	85386787	0	+	.	gene_id "ENSMUSG00000059439.16"; transcript_id "ENSMUST00000074875.11"; gene_type "protein_coding"; gene_name "Bcas3"; transcript_type "protein_coding"; transcript_name "Bcas3-201"; exon_number 14; exon_id "ENSMUSE00000586587.2"; level 3; protein_id "ENSMUSP00000074416.5"; transcript_support_level "5"; mgi_id "MGI:2385848"; tag "basic"; tag "CCDS"; ccdsid "CCDS25195.1"; havana_gene "OTTMUSG00000001026.1";
chr11	ENSEMBL	CDS	85386654	85386787	0	+	2	gene_id "ENSMUSG00000059439.16"; transcript_id "ENSMUST00000074875.11"; gene_type "protein_coding"; gene_name "Bcas3"; transcript_type "protein_coding"; transcript_name "Bcas3-201"; exon_number 14; exon_id "ENSMUSE00000586587.2"; level 3; protein_id "ENSMUSP00000074416.5"; transcript_support_level "5"; mgi_id "MGI:2385848"; tag "basic"; tag "CCDS"; ccdsid "CCDS25195.1"; havana_gene "OTTMUSG00000001026.1";
chr11	HAVANA	exon	85386654	85386787	0	+	.	gene_id "ENSMUSG00000059439.16"; transcript_id "ENSMUST00000154396.8"; gene_type "protein_coding"; gene_name "Bcas3"; transcript_type "protein_coding"; transcript_name "Bcas3-216"; exon_number 5; exon_id "ENSMUSE00000586587.2"; level 2; protein_id "ENSMUSP00000122154.2"; transcript_support_level "5"; mgi_id "MGI:2385848"; tag "mRNA_start_NF"; tag "cds_start_NF"; havana_gene "OTTMUSG00000001026.1"; havana_transcript "OTTMUST00000002045.1";
chr11	HAVANA	CDS	85386654	85386787	0	+	2	gene_id "ENSMUSG00000059439.16"; transcript_id "ENSMUST00000154396.8"; gene_type "protein_coding"; gene_name "Bcas3"; transcript_type "protein_coding"; transcript_name "Bcas3-216"; exon_number 5; exon_id "ENSMUSE00000586587.2"; level 2; protein_id "ENSMUSP00000122154.2"; transcript_support_level "5"; mgi_id "MGI:2385848"; tag "mRNA_start_NF"; tag "cds_start_NF"; havana_gene "OTTMUSG00000001026.1"; havana_transcript "OTTMUST00000002045.1";
chr11	HAVANA	exon	85386654	85386787	0	+	.	gene_id "ENSMUSG00000059439.16"; transcript_id "ENSMUST00000144276.2"; gene_type "protein_coding"; gene_name "Bcas3"; transcript_type "protein_coding"; transcript_name "Bcas3-213"; exon_number 4; exon_id "ENSMUSE00000586587.2"; level 2; protein_id "ENSMUSP00000114415.2"; transcript_support_level "3"; mgi_id "MGI:2385848"; tag "mRNA_start_NF"; tag "cds_start_NF"; havana_gene "OTTMUSG00000001026.1"; havana_transcript "OTTMUST00000002053.1";
chr11	HAVANA	CDS	85386654	85386787	0	+	2	gene_id "ENSMUSG00000059439.16"; transcript_id "ENSMUST00000144276.2"; gene_type "protein_coding"; gene_name "Bcas3"; transcript_type "protein_coding"; transcript_name "Bcas3-213"; exon_number 4; exon_id "ENSMUSE00000586587.2"; level 2; protein_id "ENSMUSP00000114415.2"; transcript_support_level "3"; mgi_id "MGI:2385848"; tag "mRNA_start_NF"; tag "cds_start_NF"; havana_gene "OTTMUSG00000001026.1"; havana_transcript "OTTMUST00000002053.1";
chr11	ENSEMBL_gcm37	exon	85386654	85386787	5.18998268169439	+	.	gene_id "ENSMUSG00000059439.16"; transcript_id "ENSMUSG00000059439.16_tx_50"; exon_id "chr11_85386654_85386787_+"; exonnum "14"; txlen "3239";
chr11	ENSEMBL_gcm37	exon	85386654	85386787	3.67423435091484	+	.	gene_id "ENSMUSG00000059439.16"; transcript_id "ENSMUSG00000059439.16_tx_58"; exon_id "chr11_85386654_85386787_+"; exonnum "15"; txlen "3325";
chr11	ENSEMBL_gcm37	exon	85386654	85386787	3.17794249250619	+	.	gene_id "ENSMUSG00000059439.16"; transcript_id "ENSMUSG00000059439.16_tx_60"; exon_id "chr11_85386654_85386787_+"; exonnum "12"; txlen "3198";
chr11	ENSEMBL_gcm37	exon	85386654	85386787	3.02934140243059	+	.	gene_id "ENSMUSG00000059439.16"; transcript_id "ENSMUSG00000059439.16_tx_62"; exon_id "chr11_85386654_85386787_+"; exonnum "12"; txlen "3041";
chr11	ENSEMBL_gcm37	exon	85386654	85386787	0.0400428536384466	+	.	gene_id "ENSMUSG00000059439.16"; transcript_id "ENSMUSG00000059439.16_tx_64"; exon_id "chr11_85386654_85386787_+"; exonnum "16"; txlen "3310";
chr11	ENSEMBL_gcm37	exon	85386654	85386787	0.0400428536384466	+	.	gene_id "ENSMUSG00000059439.16"; transcript_id "ENSMUSG00000059439.16_tx_65"; exon_id "chr11_85386654_85386787_+"; exonnum "16"; txlen "3328";
chr11	HAVANA	CDS	85387699	85387710	0	+	0	gene_id "ENSMUSG00000059439.16"; transcript_id "ENSMUST00000144276.2"; gene_type "protein_coding"; gene_name "Bcas3"; transcript_type "protein_coding"; transcript_name "Bcas3-213"; exon_number 5; exon_id "ENSMUSE00000769345.2"; level 2; protein_id "ENSMUSP00000114415.2"; transcript_support_level "3"; mgi_id "MGI:2385848"; tag "mRNA_start_NF"; tag "cds_start_NF"; havana_gene "OTTMUSG00000001026.1"; havana_transcript "OTTMUST00000002053.1";
chr11	HAVANA	exon	85387699	85387819	0	+	.	gene_id "ENSMUSG00000059439.16"; transcript_id "ENSMUST00000144276.2"; gene_type "protein_coding"; gene_name "Bcas3"; transcript_type "protein_coding"; transcript_name "Bcas3-213"; exon_number 5; exon_id "ENSMUSE00000769345.2"; level 2; protein_id "ENSMUSP00000114415.2"; transcript_support_level "3"; mgi_id "MGI:2385848"; tag "mRNA_start_NF"; tag "cds_start_NF"; havana_gene "OTTMUSG00000001026.1"; havana_transcript "OTTMUST00000002053.1";
chr11	HAVANA	stop_codon	85387711	85387713	0	+	0	gene_id "ENSMUSG00000059439.16"; transcript_id "ENSMUST00000144276.2"; gene_type "protein_coding"; gene_name "Bcas3"; transcript_type "protein_coding"; transcript_name "Bcas3-213"; exon_number 5; exon_id "ENSMUSE00000769345.2"; level 2; protein_id "ENSMUSP00000114415.2"; transcript_support_level "3"; mgi_id "MGI:2385848"; tag "mRNA_start_NF"; tag "cds_start_NF"; havana_gene "OTTMUSG00000001026.1"; havana_transcript "OTTMUST00000002053.1";
chr11	HAVANA	UTR	85387711	85387819	0	+	.	gene_id "ENSMUSG00000059439.16"; transcript_id "ENSMUST00000144276.2"; gene_type "protein_coding"; gene_name "Bcas3"; transcript_type "protein_coding"; transcript_name "Bcas3-213"; exon_number 5; exon_id "ENSMUSE00000769345.2"; level 2; protein_id "ENSMUSP00000114415.2"; transcript_support_level "3"; mgi_id "MGI:2385848"; tag "mRNA_start_NF"; tag "cds_start_NF"; havana_gene "OTTMUSG00000001026.1"; havana_transcript "OTTMUST00000002053.1";
chr11	HAVANA	exon	85400254	85400518	0	+	.	gene_id "ENSMUSG00000059439.16"; transcript_id "ENSMUST00000108061.8"; gene_type "protein_coding"; gene_name "Bcas3"; transcript_type "protein_coding"; transcript_name "Bcas3-205"; exon_number 16; exon_id "ENSMUSE00000586586.2"; level 2; protein_id "ENSMUSP00000103696.2"; transcript_support_level "5"; mgi_id "MGI:2385848"; tag "basic"; havana_gene "OTTMUSG00000001026.1"; havana_transcript "OTTMUST00000002042.1";
chr11	HAVANA	CDS	85400254	85400518	0	+	0	gene_id "ENSMUSG00000059439.16"; transcript_id "ENSMUST00000108061.8"; gene_type "protein_coding"; gene_name "Bcas3"; transcript_type "protein_coding"; transcript_name "Bcas3-205"; exon_number 16; exon_id "ENSMUSE00000586586.2"; level 2; protein_id "ENSMUSP00000103696.2"; transcript_support_level "5"; mgi_id "MGI:2385848"; tag "basic"; havana_gene "OTTMUSG00000001026.1"; havana_transcript "OTTMUST00000002042.1";
chr11	HAVANA	exon	85400254	85400518	0	+	.	gene_id "ENSMUSG00000059439.16"; transcript_id "ENSMUST00000108062.8"; gene_type "protein_coding"; gene_name "Bcas3"; transcript_type "protein_coding"; transcript_name "Bcas3-206"; exon_number 15; exon_id "ENSMUSE00000586586.2"; level 2; protein_id "ENSMUSP00000103697.2"; transcript_support_level "5"; mgi_id "MGI:2385848"; tag "basic"; havana_gene "OTTMUSG00000001026.1"; havana_transcript "OTTMUST00000002043.1";
chr11	HAVANA	CDS	85400254	85400518	0	+	0	gene_id "ENSMUSG00000059439.16"; transcript_id "ENSMUST00000108062.8"; gene_type "protein_coding"; gene_name "Bcas3"; transcript_type "protein_coding"; transcript_name "Bcas3-206"; exon_number 15; exon_id "ENSMUSE00000586586.2"; level 2; protein_id "ENSMUSP00000103697.2"; transcript_support_level "5"; mgi_id "MGI:2385848"; tag "basic"; havana_gene "OTTMUSG00000001026.1"; havana_transcript "OTTMUST00000002043.1";
chr11	ENSEMBL	exon	85400254	85400518	0	+	.	gene_id "ENSMUSG00000059439.16"; transcript_id "ENSMUST00000092821.10"; gene_type "protein_coding"; gene_name "Bcas3"; transcript_type "protein_coding"; transcript_name "Bcas3-202"; exon_number 15; exon_id "ENSMUSE00000586586.2"; level 3; protein_id "ENSMUSP00000090496.4"; transcript_support_level "1"; mgi_id "MGI:2385848"; tag "basic"; tag "Ensembl_canonical"; tag "GENCODE_Primary"; tag "appris_principal_1"; tag "CCDS"; ccdsid "CCDS48873.1"; havana_gene "OTTMUSG00000001026.1";
chr11	ENSEMBL	CDS	85400254	85400518	0	+	0	gene_id "ENSMUSG00000059439.16"; transcript_id "ENSMUST00000092821.10"; gene_type "protein_coding"; gene_name "Bcas3"; transcript_type "protein_coding"; transcript_name "Bcas3-202"; exon_number 15; exon_id "ENSMUSE00000586586.2"; level 3; protein_id "ENSMUSP00000090496.4"; transcript_support_level "1"; mgi_id "MGI:2385848"; tag "basic"; tag "Ensembl_canonical"; tag "GENCODE_Primary"; tag "appris_principal_1"; tag "CCDS"; ccdsid "CCDS48873.1"; havana_gene "OTTMUSG00000001026.1";
chr11	ENSEMBL	exon	85400254	85400518	0	+	.	gene_id "ENSMUSG00000059439.16"; transcript_id "ENSMUST00000074875.11"; gene_type "protein_coding"; gene_name "Bcas3"; transcript_type "protein_coding"; transcript_name "Bcas3-201"; exon_number 15; exon_id "ENSMUSE00000586586.2"; level 3; protein_id "ENSMUSP00000074416.5"; transcript_support_level "5"; mgi_id "MGI:2385848"; tag "basic"; tag "CCDS"; ccdsid "CCDS25195.1"; havana_gene "OTTMUSG00000001026.1";
chr11	ENSEMBL	CDS	85400254	85400518	0	+	0	gene_id "ENSMUSG00000059439.16"; transcript_id "ENSMUST00000074875.11"; gene_type "protein_coding"; gene_name "Bcas3"; transcript_type "protein_coding"; transcript_name "Bcas3-201"; exon_number 15; exon_id "ENSMUSE00000586586.2"; level 3; protein_id "ENSMUSP00000074416.5"; transcript_support_level "5"; mgi_id "MGI:2385848"; tag "basic"; tag "CCDS"; ccdsid "CCDS25195.1"; havana_gene "OTTMUSG00000001026.1";
chr11	HAVANA	exon	85400254	85400518	0	+	.	gene_id "ENSMUSG00000059439.16"; transcript_id "ENSMUST00000154396.8"; gene_type "protein_coding"; gene_name "Bcas3"; transcript_type "protein_coding"; transcript_name "Bcas3-216"; exon_number 6; exon_id "ENSMUSE00000586586.2"; level 2; protein_id "ENSMUSP00000122154.2"; transcript_support_level "5"; mgi_id "MGI:2385848"; tag "mRNA_start_NF"; tag "cds_start_NF"; havana_gene "OTTMUSG00000001026.1"; havana_transcript "OTTMUST00000002045.1";
chr11	HAVANA	CDS	85400254	85400518	0	+	0	gene_id "ENSMUSG00000059439.16"; transcript_id "ENSMUST00000154396.8"; gene_type "protein_coding"; gene_name "Bcas3"; transcript_type "protein_coding"; transcript_name "Bcas3-216"; exon_number 6; exon_id "ENSMUSE00000586586.2"; level 2; protein_id "ENSMUSP00000122154.2"; transcript_support_level "5"; mgi_id "MGI:2385848"; tag "mRNA_start_NF"; tag "cds_start_NF"; havana_gene "OTTMUSG00000001026.1"; havana_transcript "OTTMUST00000002045.1";
chr11	ENSEMBL_gcm37	exon	85400254	85400518	5.18998268169439	+	.	gene_id "ENSMUSG00000059439.16"; transcript_id "ENSMUSG00000059439.16_tx_50"; exon_id "chr11_85400254_85400518_+"; exonnum "15"; txlen "3239";
chr11	ENSEMBL_gcm37	exon	85400254	85400518	3.67423435091484	+	.	gene_id "ENSMUSG00000059439.16"; transcript_id "ENSMUSG00000059439.16_tx_58"; exon_id "chr11_85400254_85400518_+"; exonnum "16"; txlen "3325";
chr11	ENSEMBL_gcm37	exon	85400254	85400518	3.17794249250619	+	.	gene_id "ENSMUSG00000059439.16"; transcript_id "ENSMUSG00000059439.16_tx_60"; exon_id "chr11_85400254_85400518_+"; exonnum "13"; txlen "3198";
chr11	ENSEMBL_gcm37	exon	85400254	85400518	3.02934140243059	+	.	gene_id "ENSMUSG00000059439.16"; transcript_id "ENSMUSG00000059439.16_tx_62"; exon_id "chr11_85400254_85400518_+"; exonnum "13"; txlen "3041";
chr11	ENSEMBL_gcm37	exon	85400254	85400518	0.0400428536384466	+	.	gene_id "ENSMUSG00000059439.16"; transcript_id "ENSMUSG00000059439.16_tx_64"; exon_id "chr11_85400254_85400518_+"; exonnum "17"; txlen "3310";
chr11	ENSEMBL_gcm37	exon	85400254	85400518	0.0400428536384466	+	.	gene_id "ENSMUSG00000059439.16"; transcript_id "ENSMUSG00000059439.16_tx_65"; exon_id "chr11_85400254_85400518_+"; exonnum "17"; txlen "3328";
chr11	HAVANA	CDS	85400254	85400613	0	+	0	gene_id "ENSMUSG00000059439.16"; transcript_id "ENSMUST00000108056.8"; gene_type "protein_coding"; gene_name "Bcas3"; transcript_type "protein_coding"; transcript_name "Bcas3-204"; exon_number 16; exon_id "ENSMUSE00000675399.2"; level 2; protein_id "ENSMUSP00000103691.2"; transcript_support_level "1"; mgi_id "MGI:2385848"; tag "basic"; havana_gene "OTTMUSG00000001026.1"; havana_transcript "OTTMUST00000002044.1";
chr11	HAVANA	exon	85400254	85401817	0	+	.	gene_id "ENSMUSG00000059439.16"; transcript_id "ENSMUST00000108056.8"; gene_type "protein_coding"; gene_name "Bcas3"; transcript_type "protein_coding"; transcript_name "Bcas3-204"; exon_number 16; exon_id "ENSMUSE00000675399.2"; level 2; protein_id "ENSMUSP00000103691.2"; transcript_support_level "1"; mgi_id "MGI:2385848"; tag "basic"; havana_gene "OTTMUSG00000001026.1"; havana_transcript "OTTMUST00000002044.1";
chr11	HAVANA	exon	85400453	85400518	0	+	.	gene_id "ENSMUSG00000059439.16"; transcript_id "ENSMUST00000142596.8"; gene_type "protein_coding"; gene_name "Bcas3"; transcript_type "protein_coding"; transcript_name "Bcas3-212"; exon_number 1; exon_id "ENSMUSE00000824903.2"; level 2; protein_id "ENSMUSP00000122571.2"; transcript_support_level "5"; mgi_id "MGI:2385848"; tag "mRNA_start_NF"; tag "cds_start_NF"; havana_gene "OTTMUSG00000001026.1"; havana_transcript "OTTMUST00000002046.1";
chr11	HAVANA	CDS	85400453	85400518	0	+	2	gene_id "ENSMUSG00000059439.16"; transcript_id "ENSMUST00000142596.8"; gene_type "protein_coding"; gene_name "Bcas3"; transcript_type "protein_coding"; transcript_name "Bcas3-212"; exon_number 1; exon_id "ENSMUSE00000824903.2"; level 2; protein_id "ENSMUSP00000122571.2"; transcript_support_level "5"; mgi_id "MGI:2385848"; tag "mRNA_start_NF"; tag "cds_start_NF"; havana_gene "OTTMUSG00000001026.1"; havana_transcript "OTTMUST00000002046.1";
chr11	HAVANA	transcript	85400453	85716884	0	+	.	gene_id "ENSMUSG00000059439.16"; transcript_id "ENSMUST00000142596.8"; gene_type "protein_coding"; gene_name "Bcas3"; transcript_type "protein_coding"; transcript_name "Bcas3-212"; level 2; protein_id "ENSMUSP00000122571.2"; transcript_support_level "5"; mgi_id "MGI:2385848"; tag "mRNA_start_NF"; tag "cds_start_NF"; havana_gene "OTTMUSG00000001026.1"; havana_transcript "OTTMUST00000002046.1";
chr11	HAVANA	exon	85400464	85400518	0	+	.	gene_id "ENSMUSG00000059439.16"; transcript_id "ENSMUST00000092822.5"; gene_type "protein_coding"; gene_name "Bcas3"; transcript_type "protein_coding"; transcript_name "Bcas3-203"; exon_number 1; exon_id "ENSMUSE00000649409.2"; level 2; protein_id "ENSMUSP00000090497.5"; transcript_support_level "5"; mgi_id "MGI:2385848"; tag "mRNA_start_NF"; tag "cds_start_NF"; havana_gene "OTTMUSG00000001026.1"; havana_transcript "OTTMUST00000002047.1";
chr11	HAVANA	CDS	85400464	85400518	0	+	0	gene_id "ENSMUSG00000059439.16"; transcript_id "ENSMUST00000092822.5"; gene_type "protein_coding"; gene_name "Bcas3"; transcript_type "protein_coding"; transcript_name "Bcas3-203"; exon_number 1; exon_id "ENSMUSE00000649409.2"; level 2; protein_id "ENSMUSP00000090497.5"; transcript_support_level "5"; mgi_id "MGI:2385848"; tag "mRNA_start_NF"; tag "cds_start_NF"; havana_gene "OTTMUSG00000001026.1"; havana_transcript "OTTMUST00000002047.1";
chr11	HAVANA	transcript	85400464	85716884	0	+	.	gene_id "ENSMUSG00000059439.16"; transcript_id "ENSMUST00000092822.5"; gene_type "protein_coding"; gene_name "Bcas3"; transcript_type "protein_coding"; transcript_name "Bcas3-203"; level 2; protein_id "ENSMUSP00000090497.5"; transcript_support_level "5"; mgi_id "MGI:2385848"; tag "mRNA_start_NF"; tag "cds_start_NF"; havana_gene "OTTMUSG00000001026.1"; havana_transcript "OTTMUST00000002047.1";
chr11	HAVANA	stop_codon	85400614	85400616	0	+	0	gene_id "ENSMUSG00000059439.16"; transcript_id "ENSMUST00000108056.8"; gene_type "protein_coding"; gene_name "Bcas3"; transcript_type "protein_coding"; transcript_name "Bcas3-204"; exon_number 16; exon_id "ENSMUSE00000675399.2"; level 2; protein_id "ENSMUSP00000103691.2"; transcript_support_level "1"; mgi_id "MGI:2385848"; tag "basic"; havana_gene "OTTMUSG00000001026.1"; havana_transcript "OTTMUST00000002044.1";
chr11	HAVANA	UTR	85400614	85401817	0	+	.	gene_id "ENSMUSG00000059439.16"; transcript_id "ENSMUST00000108056.8"; gene_type "protein_coding"; gene_name "Bcas3"; transcript_type "protein_coding"; transcript_name "Bcas3-204"; exon_number 16; exon_id "ENSMUSE00000675399.2"; level 2; protein_id "ENSMUSP00000103691.2"; transcript_support_level "1"; mgi_id "MGI:2385848"; tag "basic"; havana_gene "OTTMUSG00000001026.1"; havana_transcript "OTTMUST00000002044.1";
chr11	HAVANA	exon	85422619	85422769	0	+	.	gene_id "ENSMUSG00000059439.16"; transcript_id "ENSMUST00000108061.8"; gene_type "protein_coding"; gene_name "Bcas3"; transcript_type "protein_coding"; transcript_name "Bcas3-205"; exon_number 17; exon_id "ENSMUSE00000649422.2"; level 2; protein_id "ENSMUSP00000103696.2"; transcript_support_level "5"; mgi_id "MGI:2385848"; tag "basic"; havana_gene "OTTMUSG00000001026.1"; havana_transcript "OTTMUST00000002042.1";
chr11	HAVANA	CDS	85422619	85422769	0	+	2	gene_id "ENSMUSG00000059439.16"; transcript_id "ENSMUST00000108061.8"; gene_type "protein_coding"; gene_name "Bcas3"; transcript_type "protein_coding"; transcript_name "Bcas3-205"; exon_number 17; exon_id "ENSMUSE00000649422.2"; level 2; protein_id "ENSMUSP00000103696.2"; transcript_support_level "5"; mgi_id "MGI:2385848"; tag "basic"; havana_gene "OTTMUSG00000001026.1"; havana_transcript "OTTMUST00000002042.1";
chr11	HAVANA	exon	85422619	85422769	0	+	.	gene_id "ENSMUSG00000059439.16"; transcript_id "ENSMUST00000108062.8"; gene_type "protein_coding"; gene_name "Bcas3"; transcript_type "protein_coding"; transcript_name "Bcas3-206"; exon_number 16; exon_id "ENSMUSE00000649422.2"; level 2; protein_id "ENSMUSP00000103697.2"; transcript_support_level "5"; mgi_id "MGI:2385848"; tag "basic"; havana_gene "OTTMUSG00000001026.1"; havana_transcript "OTTMUST00000002043.1";
chr11	HAVANA	CDS	85422619	85422769	0	+	2	gene_id "ENSMUSG00000059439.16"; transcript_id "ENSMUST00000108062.8"; gene_type "protein_coding"; gene_name "Bcas3"; transcript_type "protein_coding"; transcript_name "Bcas3-206"; exon_number 16; exon_id "ENSMUSE00000649422.2"; level 2; protein_id "ENSMUSP00000103697.2"; transcript_support_level "5"; mgi_id "MGI:2385848"; tag "basic"; havana_gene "OTTMUSG00000001026.1"; havana_transcript "OTTMUST00000002043.1";
chr11	ENSEMBL	exon	85422619	85422769	0	+	.	gene_id "ENSMUSG00000059439.16"; transcript_id "ENSMUST00000092821.10"; gene_type "protein_coding"; gene_name "Bcas3"; transcript_type "protein_coding"; transcript_name "Bcas3-202"; exon_number 16; exon_id "ENSMUSE00000649422.2"; level 3; protein_id "ENSMUSP00000090496.4"; transcript_support_level "1"; mgi_id "MGI:2385848"; tag "basic"; tag "Ensembl_canonical"; tag "GENCODE_Primary"; tag "appris_principal_1"; tag "CCDS"; ccdsid "CCDS48873.1"; havana_gene "OTTMUSG00000001026.1";
chr11	ENSEMBL	CDS	85422619	85422769	0	+	2	gene_id "ENSMUSG00000059439.16"; transcript_id "ENSMUST00000092821.10"; gene_type "protein_coding"; gene_name "Bcas3"; transcript_type "protein_coding"; transcript_name "Bcas3-202"; exon_number 16; exon_id "ENSMUSE00000649422.2"; level 3; protein_id "ENSMUSP00000090496.4"; transcript_support_level "1"; mgi_id "MGI:2385848"; tag "basic"; tag "Ensembl_canonical"; tag "GENCODE_Primary"; tag "appris_principal_1"; tag "CCDS"; ccdsid "CCDS48873.1"; havana_gene "OTTMUSG00000001026.1";
chr11	ENSEMBL	exon	85422619	85422769	0	+	.	gene_id "ENSMUSG00000059439.16"; transcript_id "ENSMUST00000074875.11"; gene_type "protein_coding"; gene_name "Bcas3"; transcript_type "protein_coding"; transcript_name "Bcas3-201"; exon_number 16; exon_id "ENSMUSE00000649422.2"; level 3; protein_id "ENSMUSP00000074416.5"; transcript_support_level "5"; mgi_id "MGI:2385848"; tag "basic"; tag "CCDS"; ccdsid "CCDS25195.1"; havana_gene "OTTMUSG00000001026.1";
chr11	ENSEMBL	CDS	85422619	85422769	0	+	2	gene_id "ENSMUSG00000059439.16"; transcript_id "ENSMUST00000074875.11"; gene_type "protein_coding"; gene_name "Bcas3"; transcript_type "protein_coding"; transcript_name "Bcas3-201"; exon_number 16; exon_id "ENSMUSE00000649422.2"; level 3; protein_id "ENSMUSP00000074416.5"; transcript_support_level "5"; mgi_id "MGI:2385848"; tag "basic"; tag "CCDS"; ccdsid "CCDS25195.1"; havana_gene "OTTMUSG00000001026.1";
chr11	HAVANA	exon	85422619	85422769	0	+	.	gene_id "ENSMUSG00000059439.16"; transcript_id "ENSMUST00000154396.8"; gene_type "protein_coding"; gene_name "Bcas3"; transcript_type "protein_coding"; transcript_name "Bcas3-216"; exon_number 7; exon_id "ENSMUSE00000649422.2"; level 2; protein_id "ENSMUSP00000122154.2"; transcript_support_level "5"; mgi_id "MGI:2385848"; tag "mRNA_start_NF"; tag "cds_start_NF"; havana_gene "OTTMUSG00000001026.1"; havana_transcript "OTTMUST00000002045.1";
chr11	HAVANA	CDS	85422619	85422769	0	+	2	gene_id "ENSMUSG00000059439.16"; transcript_id "ENSMUST00000154396.8"; gene_type "protein_coding"; gene_name "Bcas3"; transcript_type "protein_coding"; transcript_name "Bcas3-216"; exon_number 7; exon_id "ENSMUSE00000649422.2"; level 2; protein_id "ENSMUSP00000122154.2"; transcript_support_level "5"; mgi_id "MGI:2385848"; tag "mRNA_start_NF"; tag "cds_start_NF"; havana_gene "OTTMUSG00000001026.1"; havana_transcript "OTTMUST00000002045.1";
chr11	HAVANA	exon	85422619	85422769	0	+	.	gene_id "ENSMUSG00000059439.16"; transcript_id "ENSMUST00000142596.8"; gene_type "protein_coding"; gene_name "Bcas3"; transcript_type "protein_coding"; transcript_name "Bcas3-212"; exon_number 2; exon_id "ENSMUSE00000649422.2"; level 2; protein_id "ENSMUSP00000122571.2"; transcript_support_level "5"; mgi_id "MGI:2385848"; tag "mRNA_start_NF"; tag "cds_start_NF"; havana_gene "OTTMUSG00000001026.1"; havana_transcript "OTTMUST00000002046.1";
chr11	HAVANA	CDS	85422619	85422769	0	+	2	gene_id "ENSMUSG00000059439.16"; transcript_id "ENSMUST00000142596.8"; gene_type "protein_coding"; gene_name "Bcas3"; transcript_type "protein_coding"; transcript_name "Bcas3-212"; exon_number 2; exon_id "ENSMUSE00000649422.2"; level 2; protein_id "ENSMUSP00000122571.2"; transcript_support_level "5"; mgi_id "MGI:2385848"; tag "mRNA_start_NF"; tag "cds_start_NF"; havana_gene "OTTMUSG00000001026.1"; havana_transcript "OTTMUST00000002046.1";
chr11	HAVANA	exon	85422619	85422769	0	+	.	gene_id "ENSMUSG00000059439.16"; transcript_id "ENSMUST00000092822.5"; gene_type "protein_coding"; gene_name "Bcas3"; transcript_type "protein_coding"; transcript_name "Bcas3-203"; exon_number 2; exon_id "ENSMUSE00000649422.2"; level 2; protein_id "ENSMUSP00000090497.5"; transcript_support_level "5"; mgi_id "MGI:2385848"; tag "mRNA_start_NF"; tag "cds_start_NF"; havana_gene "OTTMUSG00000001026.1"; havana_transcript "OTTMUST00000002047.1";
chr11	HAVANA	CDS	85422619	85422769	0	+	2	gene_id "ENSMUSG00000059439.16"; transcript_id "ENSMUST00000092822.5"; gene_type "protein_coding"; gene_name "Bcas3"; transcript_type "protein_coding"; transcript_name "Bcas3-203"; exon_number 2; exon_id "ENSMUSE00000649422.2"; level 2; protein_id "ENSMUSP00000090497.5"; transcript_support_level "5"; mgi_id "MGI:2385848"; tag "mRNA_start_NF"; tag "cds_start_NF"; havana_gene "OTTMUSG00000001026.1"; havana_transcript "OTTMUST00000002047.1";
chr11	ENSEMBL_gcm37	exon	85422619	85422769	5.18998268169439	+	.	gene_id "ENSMUSG00000059439.16"; transcript_id "ENSMUSG00000059439.16_tx_50"; exon_id "chr11_85422619_85422769_+"; exonnum "16"; txlen "3239";
chr11	ENSEMBL_gcm37	exon	85422619	85422769	3.67423435091484	+	.	gene_id "ENSMUSG00000059439.16"; transcript_id "ENSMUSG00000059439.16_tx_58"; exon_id "chr11_85422619_85422769_+"; exonnum "17"; txlen "3325";
chr11	ENSEMBL_gcm37	exon	85422619	85422769	3.17794249250619	+	.	gene_id "ENSMUSG00000059439.16"; transcript_id "ENSMUSG00000059439.16_tx_60"; exon_id "chr11_85422619_85422769_+"; exonnum "14"; txlen "3198";
chr11	ENSEMBL_gcm37	exon	85422619	85422769	3.02934140243059	+	.	gene_id "ENSMUSG00000059439.16"; transcript_id "ENSMUSG00000059439.16_tx_62"; exon_id "chr11_85422619_85422769_+"; exonnum "14"; txlen "3041";
chr11	ENSEMBL_gcm37	exon	85422619	85422769	0.0400428536384466	+	.	gene_id "ENSMUSG00000059439.16"; transcript_id "ENSMUSG00000059439.16_tx_64"; exon_id "chr11_85422619_85422769_+"; exonnum "18"; txlen "3310";
chr11	ENSEMBL_gcm37	exon	85422619	85422769	0.0400428536384466	+	.	gene_id "ENSMUSG00000059439.16"; transcript_id "ENSMUSG00000059439.16_tx_65"; exon_id "chr11_85422619_85422769_+"; exonnum "18"; txlen "3328";
chr11	HAVANA	exon	85434754	85434798	0	+	.	gene_id "ENSMUSG00000059439.16"; transcript_id "ENSMUST00000108061.8"; gene_type "protein_coding"; gene_name "Bcas3"; transcript_type "protein_coding"; transcript_name "Bcas3-205"; exon_number 18; exon_id "ENSMUSE00000517203.2"; level 2; protein_id "ENSMUSP00000103696.2"; transcript_support_level "5"; mgi_id "MGI:2385848"; tag "basic"; havana_gene "OTTMUSG00000001026.1"; havana_transcript "OTTMUST00000002042.1";
chr11	HAVANA	CDS	85434754	85434798	0	+	1	gene_id "ENSMUSG00000059439.16"; transcript_id "ENSMUST00000108061.8"; gene_type "protein_coding"; gene_name "Bcas3"; transcript_type "protein_coding"; transcript_name "Bcas3-205"; exon_number 18; exon_id "ENSMUSE00000517203.2"; level 2; protein_id "ENSMUSP00000103696.2"; transcript_support_level "5"; mgi_id "MGI:2385848"; tag "basic"; havana_gene "OTTMUSG00000001026.1"; havana_transcript "OTTMUST00000002042.1";
chr11	HAVANA	exon	85434754	85434798	0	+	.	gene_id "ENSMUSG00000059439.16"; transcript_id "ENSMUST00000108062.8"; gene_type "protein_coding"; gene_name "Bcas3"; transcript_type "protein_coding"; transcript_name "Bcas3-206"; exon_number 17; exon_id "ENSMUSE00000517203.2"; level 2; protein_id "ENSMUSP00000103697.2"; transcript_support_level "5"; mgi_id "MGI:2385848"; tag "basic"; havana_gene "OTTMUSG00000001026.1"; havana_transcript "OTTMUST00000002043.1";
chr11	HAVANA	CDS	85434754	85434798	0	+	1	gene_id "ENSMUSG00000059439.16"; transcript_id "ENSMUST00000108062.8"; gene_type "protein_coding"; gene_name "Bcas3"; transcript_type "protein_coding"; transcript_name "Bcas3-206"; exon_number 17; exon_id "ENSMUSE00000517203.2"; level 2; protein_id "ENSMUSP00000103697.2"; transcript_support_level "5"; mgi_id "MGI:2385848"; tag "basic"; havana_gene "OTTMUSG00000001026.1"; havana_transcript "OTTMUST00000002043.1";
chr11	ENSEMBL	exon	85434754	85434798	0	+	.	gene_id "ENSMUSG00000059439.16"; transcript_id "ENSMUST00000074875.11"; gene_type "protein_coding"; gene_name "Bcas3"; transcript_type "protein_coding"; transcript_name "Bcas3-201"; exon_number 17; exon_id "ENSMUSE00000517203.2"; level 3; protein_id "ENSMUSP00000074416.5"; transcript_support_level "5"; mgi_id "MGI:2385848"; tag "basic"; tag "CCDS"; ccdsid "CCDS25195.1"; havana_gene "OTTMUSG00000001026.1";
chr11	ENSEMBL	CDS	85434754	85434798	0	+	1	gene_id "ENSMUSG00000059439.16"; transcript_id "ENSMUST00000074875.11"; gene_type "protein_coding"; gene_name "Bcas3"; transcript_type "protein_coding"; transcript_name "Bcas3-201"; exon_number 17; exon_id "ENSMUSE00000517203.2"; level 3; protein_id "ENSMUSP00000074416.5"; transcript_support_level "5"; mgi_id "MGI:2385848"; tag "basic"; tag "CCDS"; ccdsid "CCDS25195.1"; havana_gene "OTTMUSG00000001026.1";
chr11	HAVANA	exon	85434754	85434798	0	+	.	gene_id "ENSMUSG00000059439.16"; transcript_id "ENSMUST00000142596.8"; gene_type "protein_coding"; gene_name "Bcas3"; transcript_type "protein_coding"; transcript_name "Bcas3-212"; exon_number 3; exon_id "ENSMUSE00000517203.2"; level 2; protein_id "ENSMUSP00000122571.2"; transcript_support_level "5"; mgi_id "MGI:2385848"; tag "mRNA_start_NF"; tag "cds_start_NF"; havana_gene "OTTMUSG00000001026.1"; havana_transcript "OTTMUST00000002046.1";
chr11	HAVANA	CDS	85434754	85434798	0	+	1	gene_id "ENSMUSG00000059439.16"; transcript_id "ENSMUST00000142596.8"; gene_type "protein_coding"; gene_name "Bcas3"; transcript_type "protein_coding"; transcript_name "Bcas3-212"; exon_number 3; exon_id "ENSMUSE00000517203.2"; level 2; protein_id "ENSMUSP00000122571.2"; transcript_support_level "5"; mgi_id "MGI:2385848"; tag "mRNA_start_NF"; tag "cds_start_NF"; havana_gene "OTTMUSG00000001026.1"; havana_transcript "OTTMUST00000002046.1";
chr11	ENSEMBL_gcm37	exon	85434754	85434798	0.0400428536384466	+	.	gene_id "ENSMUSG00000059439.16"; transcript_id "ENSMUSG00000059439.16_tx_64"; exon_id "chr11_85434754_85434798_+"; exonnum "19"; txlen "3310";
chr11	ENSEMBL_gcm37	exon	85434754	85434798	0.0400428536384466	+	.	gene_id "ENSMUSG00000059439.16"; transcript_id "ENSMUSG00000059439.16_tx_65"; exon_id "chr11_85434754_85434798_+"; exonnum "19"; txlen "3328";
chr11	HAVANA	exon	85445016	85445140	0	+	.	gene_id "ENSMUSG00000059439.16"; transcript_id "ENSMUST00000108061.8"; gene_type "protein_coding"; gene_name "Bcas3"; transcript_type "protein_coding"; transcript_name "Bcas3-205"; exon_number 19; exon_id "ENSMUSE00000649419.2"; level 2; protein_id "ENSMUSP00000103696.2"; transcript_support_level "5"; mgi_id "MGI:2385848"; tag "basic"; havana_gene "OTTMUSG00000001026.1"; havana_transcript "OTTMUST00000002042.1";
chr11	HAVANA	CDS	85445016	85445140	0	+	1	gene_id "ENSMUSG00000059439.16"; transcript_id "ENSMUST00000108061.8"; gene_type "protein_coding"; gene_name "Bcas3"; transcript_type "protein_coding"; transcript_name "Bcas3-205"; exon_number 19; exon_id "ENSMUSE00000649419.2"; level 2; protein_id "ENSMUSP00000103696.2"; transcript_support_level "5"; mgi_id "MGI:2385848"; tag "basic"; havana_gene "OTTMUSG00000001026.1"; havana_transcript "OTTMUST00000002042.1";
chr11	HAVANA	exon	85445016	85445140	0	+	.	gene_id "ENSMUSG00000059439.16"; transcript_id "ENSMUST00000108062.8"; gene_type "protein_coding"; gene_name "Bcas3"; transcript_type "protein_coding"; transcript_name "Bcas3-206"; exon_number 18; exon_id "ENSMUSE00000649419.2"; level 2; protein_id "ENSMUSP00000103697.2"; transcript_support_level "5"; mgi_id "MGI:2385848"; tag "basic"; havana_gene "OTTMUSG00000001026.1"; havana_transcript "OTTMUST00000002043.1";
chr11	HAVANA	CDS	85445016	85445140	0	+	1	gene_id "ENSMUSG00000059439.16"; transcript_id "ENSMUST00000108062.8"; gene_type "protein_coding"; gene_name "Bcas3"; transcript_type "protein_coding"; transcript_name "Bcas3-206"; exon_number 18; exon_id "ENSMUSE00000649419.2"; level 2; protein_id "ENSMUSP00000103697.2"; transcript_support_level "5"; mgi_id "MGI:2385848"; tag "basic"; havana_gene "OTTMUSG00000001026.1"; havana_transcript "OTTMUST00000002043.1";
chr11	ENSEMBL	exon	85445016	85445140	0	+	.	gene_id "ENSMUSG00000059439.16"; transcript_id "ENSMUST00000092821.10"; gene_type "protein_coding"; gene_name "Bcas3"; transcript_type "protein_coding"; transcript_name "Bcas3-202"; exon_number 17; exon_id "ENSMUSE00000649419.2"; level 3; protein_id "ENSMUSP00000090496.4"; transcript_support_level "1"; mgi_id "MGI:2385848"; tag "basic"; tag "Ensembl_canonical"; tag "GENCODE_Primary"; tag "appris_principal_1"; tag "CCDS"; ccdsid "CCDS48873.1"; havana_gene "OTTMUSG00000001026.1";
chr11	ENSEMBL	CDS	85445016	85445140	0	+	1	gene_id "ENSMUSG00000059439.16"; transcript_id "ENSMUST00000092821.10"; gene_type "protein_coding"; gene_name "Bcas3"; transcript_type "protein_coding"; transcript_name "Bcas3-202"; exon_number 17; exon_id "ENSMUSE00000649419.2"; level 3; protein_id "ENSMUSP00000090496.4"; transcript_support_level "1"; mgi_id "MGI:2385848"; tag "basic"; tag "Ensembl_canonical"; tag "GENCODE_Primary"; tag "appris_principal_1"; tag "CCDS"; ccdsid "CCDS48873.1"; havana_gene "OTTMUSG00000001026.1";
chr11	ENSEMBL	exon	85445016	85445140	0	+	.	gene_id "ENSMUSG00000059439.16"; transcript_id "ENSMUST00000074875.11"; gene_type "protein_coding"; gene_name "Bcas3"; transcript_type "protein_coding"; transcript_name "Bcas3-201"; exon_number 18; exon_id "ENSMUSE00000649419.2"; level 3; protein_id "ENSMUSP00000074416.5"; transcript_support_level "5"; mgi_id "MGI:2385848"; tag "basic"; tag "CCDS"; ccdsid "CCDS25195.1"; havana_gene "OTTMUSG00000001026.1";
chr11	ENSEMBL	CDS	85445016	85445140	0	+	1	gene_id "ENSMUSG00000059439.16"; transcript_id "ENSMUST00000074875.11"; gene_type "protein_coding"; gene_name "Bcas3"; transcript_type "protein_coding"; transcript_name "Bcas3-201"; exon_number 18; exon_id "ENSMUSE00000649419.2"; level 3; protein_id "ENSMUSP00000074416.5"; transcript_support_level "5"; mgi_id "MGI:2385848"; tag "basic"; tag "CCDS"; ccdsid "CCDS25195.1"; havana_gene "OTTMUSG00000001026.1";
chr11	HAVANA	exon	85445016	85445140	0	+	.	gene_id "ENSMUSG00000059439.16"; transcript_id "ENSMUST00000154396.8"; gene_type "protein_coding"; gene_name "Bcas3"; transcript_type "protein_coding"; transcript_name "Bcas3-216"; exon_number 8; exon_id "ENSMUSE00000649419.2"; level 2; protein_id "ENSMUSP00000122154.2"; transcript_support_level "5"; mgi_id "MGI:2385848"; tag "mRNA_start_NF"; tag "cds_start_NF"; havana_gene "OTTMUSG00000001026.1"; havana_transcript "OTTMUST00000002045.1";
chr11	HAVANA	CDS	85445016	85445140	0	+	1	gene_id "ENSMUSG00000059439.16"; transcript_id "ENSMUST00000154396.8"; gene_type "protein_coding"; gene_name "Bcas3"; transcript_type "protein_coding"; transcript_name "Bcas3-216"; exon_number 8; exon_id "ENSMUSE00000649419.2"; level 2; protein_id "ENSMUSP00000122154.2"; transcript_support_level "5"; mgi_id "MGI:2385848"; tag "mRNA_start_NF"; tag "cds_start_NF"; havana_gene "OTTMUSG00000001026.1"; havana_transcript "OTTMUST00000002045.1";
chr11	HAVANA	exon	85445016	85445140	0	+	.	gene_id "ENSMUSG00000059439.16"; transcript_id "ENSMUST00000142596.8"; gene_type "protein_coding"; gene_name "Bcas3"; transcript_type "protein_coding"; transcript_name "Bcas3-212"; exon_number 4; exon_id "ENSMUSE00000649419.2"; level 2; protein_id "ENSMUSP00000122571.2"; transcript_support_level "5"; mgi_id "MGI:2385848"; tag "mRNA_start_NF"; tag "cds_start_NF"; havana_gene "OTTMUSG00000001026.1"; havana_transcript "OTTMUST00000002046.1";
chr11	HAVANA	CDS	85445016	85445140	0	+	1	gene_id "ENSMUSG00000059439.16"; transcript_id "ENSMUST00000142596.8"; gene_type "protein_coding"; gene_name "Bcas3"; transcript_type "protein_coding"; transcript_name "Bcas3-212"; exon_number 4; exon_id "ENSMUSE00000649419.2"; level 2; protein_id "ENSMUSP00000122571.2"; transcript_support_level "5"; mgi_id "MGI:2385848"; tag "mRNA_start_NF"; tag "cds_start_NF"; havana_gene "OTTMUSG00000001026.1"; havana_transcript "OTTMUST00000002046.1";
chr11	HAVANA	exon	85445016	85445140	0	+	.	gene_id "ENSMUSG00000059439.16"; transcript_id "ENSMUST00000092822.5"; gene_type "protein_coding"; gene_name "Bcas3"; transcript_type "protein_coding"; transcript_name "Bcas3-203"; exon_number 3; exon_id "ENSMUSE00000649419.2"; level 2; protein_id "ENSMUSP00000090497.5"; transcript_support_level "5"; mgi_id "MGI:2385848"; tag "mRNA_start_NF"; tag "cds_start_NF"; havana_gene "OTTMUSG00000001026.1"; havana_transcript "OTTMUST00000002047.1";
chr11	HAVANA	CDS	85445016	85445140	0	+	1	gene_id "ENSMUSG00000059439.16"; transcript_id "ENSMUST00000092822.5"; gene_type "protein_coding"; gene_name "Bcas3"; transcript_type "protein_coding"; transcript_name "Bcas3-203"; exon_number 3; exon_id "ENSMUSE00000649419.2"; level 2; protein_id "ENSMUSP00000090497.5"; transcript_support_level "5"; mgi_id "MGI:2385848"; tag "mRNA_start_NF"; tag "cds_start_NF"; havana_gene "OTTMUSG00000001026.1"; havana_transcript "OTTMUST00000002047.1";
chr11	ENSEMBL_gcm37	exon	85445016	85445140	5.18998268169439	+	.	gene_id "ENSMUSG00000059439.16"; transcript_id "ENSMUSG00000059439.16_tx_50"; exon_id "chr11_85445016_85445140_+"; exonnum "17"; txlen "3239";
chr11	ENSEMBL_gcm37	exon	85445016	85445140	3.67423435091484	+	.	gene_id "ENSMUSG00000059439.16"; transcript_id "ENSMUSG00000059439.16_tx_58"; exon_id "chr11_85445016_85445140_+"; exonnum "18"; txlen "3325";
chr11	ENSEMBL_gcm37	exon	85445016	85445140	3.17794249250619	+	.	gene_id "ENSMUSG00000059439.16"; transcript_id "ENSMUSG00000059439.16_tx_60"; exon_id "chr11_85445016_85445140_+"; exonnum "15"; txlen "3198";
chr11	ENSEMBL_gcm37	exon	85445016	85445140	3.02934140243059	+	.	gene_id "ENSMUSG00000059439.16"; transcript_id "ENSMUSG00000059439.16_tx_62"; exon_id "chr11_85445016_85445140_+"; exonnum "15"; txlen "3041";
chr11	ENSEMBL_gcm37	exon	85445016	85445140	0.0400428536384466	+	.	gene_id "ENSMUSG00000059439.16"; transcript_id "ENSMUSG00000059439.16_tx_64"; exon_id "chr11_85445016_85445140_+"; exonnum "20"; txlen "3310";
chr11	ENSEMBL_gcm37	exon	85445016	85445140	0.0400428536384466	+	.	gene_id "ENSMUSG00000059439.16"; transcript_id "ENSMUSG00000059439.16_tx_65"; exon_id "chr11_85445016_85445140_+"; exonnum "20"; txlen "3328";
chr11	HAVANA	exon	85448149	85448314	0	+	.	gene_id "ENSMUSG00000059439.16"; transcript_id "ENSMUST00000108061.8"; gene_type "protein_coding"; gene_name "Bcas3"; transcript_type "protein_coding"; transcript_name "Bcas3-205"; exon_number 20; exon_id "ENSMUSE00000649418.2"; level 2; protein_id "ENSMUSP00000103696.2"; transcript_support_level "5"; mgi_id "MGI:2385848"; tag "basic"; havana_gene "OTTMUSG00000001026.1"; havana_transcript "OTTMUST00000002042.1";
chr11	HAVANA	CDS	85448149	85448314	0	+	2	gene_id "ENSMUSG00000059439.16"; transcript_id "ENSMUST00000108061.8"; gene_type "protein_coding"; gene_name "Bcas3"; transcript_type "protein_coding"; transcript_name "Bcas3-205"; exon_number 20; exon_id "ENSMUSE00000649418.2"; level 2; protein_id "ENSMUSP00000103696.2"; transcript_support_level "5"; mgi_id "MGI:2385848"; tag "basic"; havana_gene "OTTMUSG00000001026.1"; havana_transcript "OTTMUST00000002042.1";
chr11	HAVANA	exon	85448149	85448314	0	+	.	gene_id "ENSMUSG00000059439.16"; transcript_id "ENSMUST00000108062.8"; gene_type "protein_coding"; gene_name "Bcas3"; transcript_type "protein_coding"; transcript_name "Bcas3-206"; exon_number 19; exon_id "ENSMUSE00000649418.2"; level 2; protein_id "ENSMUSP00000103697.2"; transcript_support_level "5"; mgi_id "MGI:2385848"; tag "basic"; havana_gene "OTTMUSG00000001026.1"; havana_transcript "OTTMUST00000002043.1";
chr11	HAVANA	CDS	85448149	85448314	0	+	2	gene_id "ENSMUSG00000059439.16"; transcript_id "ENSMUST00000108062.8"; gene_type "protein_coding"; gene_name "Bcas3"; transcript_type "protein_coding"; transcript_name "Bcas3-206"; exon_number 19; exon_id "ENSMUSE00000649418.2"; level 2; protein_id "ENSMUSP00000103697.2"; transcript_support_level "5"; mgi_id "MGI:2385848"; tag "basic"; havana_gene "OTTMUSG00000001026.1"; havana_transcript "OTTMUST00000002043.1";
chr11	ENSEMBL	exon	85448149	85448314	0	+	.	gene_id "ENSMUSG00000059439.16"; transcript_id "ENSMUST00000092821.10"; gene_type "protein_coding"; gene_name "Bcas3"; transcript_type "protein_coding"; transcript_name "Bcas3-202"; exon_number 18; exon_id "ENSMUSE00000649418.2"; level 3; protein_id "ENSMUSP00000090496.4"; transcript_support_level "1"; mgi_id "MGI:2385848"; tag "basic"; tag "Ensembl_canonical"; tag "GENCODE_Primary"; tag "appris_principal_1"; tag "CCDS"; ccdsid "CCDS48873.1"; havana_gene "OTTMUSG00000001026.1";
chr11	ENSEMBL	CDS	85448149	85448314	0	+	2	gene_id "ENSMUSG00000059439.16"; transcript_id "ENSMUST00000092821.10"; gene_type "protein_coding"; gene_name "Bcas3"; transcript_type "protein_coding"; transcript_name "Bcas3-202"; exon_number 18; exon_id "ENSMUSE00000649418.2"; level 3; protein_id "ENSMUSP00000090496.4"; transcript_support_level "1"; mgi_id "MGI:2385848"; tag "basic"; tag "Ensembl_canonical"; tag "GENCODE_Primary"; tag "appris_principal_1"; tag "CCDS"; ccdsid "CCDS48873.1"; havana_gene "OTTMUSG00000001026.1";
chr11	ENSEMBL	exon	85448149	85448314	0	+	.	gene_id "ENSMUSG00000059439.16"; transcript_id "ENSMUST00000074875.11"; gene_type "protein_coding"; gene_name "Bcas3"; transcript_type "protein_coding"; transcript_name "Bcas3-201"; exon_number 19; exon_id "ENSMUSE00000649418.2"; level 3; protein_id "ENSMUSP00000074416.5"; transcript_support_level "5"; mgi_id "MGI:2385848"; tag "basic"; tag "CCDS"; ccdsid "CCDS25195.1"; havana_gene "OTTMUSG00000001026.1";
chr11	ENSEMBL	CDS	85448149	85448314	0	+	2	gene_id "ENSMUSG00000059439.16"; transcript_id "ENSMUST00000074875.11"; gene_type "protein_coding"; gene_name "Bcas3"; transcript_type "protein_coding"; transcript_name "Bcas3-201"; exon_number 19; exon_id "ENSMUSE00000649418.2"; level 3; protein_id "ENSMUSP00000074416.5"; transcript_support_level "5"; mgi_id "MGI:2385848"; tag "basic"; tag "CCDS"; ccdsid "CCDS25195.1"; havana_gene "OTTMUSG00000001026.1";
chr11	HAVANA	exon	85448149	85448314	0	+	.	gene_id "ENSMUSG00000059439.16"; transcript_id "ENSMUST00000154396.8"; gene_type "protein_coding"; gene_name "Bcas3"; transcript_type "protein_coding"; transcript_name "Bcas3-216"; exon_number 9; exon_id "ENSMUSE00000649418.2"; level 2; protein_id "ENSMUSP00000122154.2"; transcript_support_level "5"; mgi_id "MGI:2385848"; tag "mRNA_start_NF"; tag "cds_start_NF"; havana_gene "OTTMUSG00000001026.1"; havana_transcript "OTTMUST00000002045.1";
chr11	HAVANA	CDS	85448149	85448314	0	+	2	gene_id "ENSMUSG00000059439.16"; transcript_id "ENSMUST00000154396.8"; gene_type "protein_coding"; gene_name "Bcas3"; transcript_type "protein_coding"; transcript_name "Bcas3-216"; exon_number 9; exon_id "ENSMUSE00000649418.2"; level 2; protein_id "ENSMUSP00000122154.2"; transcript_support_level "5"; mgi_id "MGI:2385848"; tag "mRNA_start_NF"; tag "cds_start_NF"; havana_gene "OTTMUSG00000001026.1"; havana_transcript "OTTMUST00000002045.1";
chr11	HAVANA	exon	85448149	85448314	0	+	.	gene_id "ENSMUSG00000059439.16"; transcript_id "ENSMUST00000142596.8"; gene_type "protein_coding"; gene_name "Bcas3"; transcript_type "protein_coding"; transcript_name "Bcas3-212"; exon_number 5; exon_id "ENSMUSE00000649418.2"; level 2; protein_id "ENSMUSP00000122571.2"; transcript_support_level "5"; mgi_id "MGI:2385848"; tag "mRNA_start_NF"; tag "cds_start_NF"; havana_gene "OTTMUSG00000001026.1"; havana_transcript "OTTMUST00000002046.1";
chr11	HAVANA	CDS	85448149	85448314	0	+	2	gene_id "ENSMUSG00000059439.16"; transcript_id "ENSMUST00000142596.8"; gene_type "protein_coding"; gene_name "Bcas3"; transcript_type "protein_coding"; transcript_name "Bcas3-212"; exon_number 5; exon_id "ENSMUSE00000649418.2"; level 2; protein_id "ENSMUSP00000122571.2"; transcript_support_level "5"; mgi_id "MGI:2385848"; tag "mRNA_start_NF"; tag "cds_start_NF"; havana_gene "OTTMUSG00000001026.1"; havana_transcript "OTTMUST00000002046.1";
chr11	HAVANA	exon	85448149	85448314	0	+	.	gene_id "ENSMUSG00000059439.16"; transcript_id "ENSMUST00000092822.5"; gene_type "protein_coding"; gene_name "Bcas3"; transcript_type "protein_coding"; transcript_name "Bcas3-203"; exon_number 4; exon_id "ENSMUSE00000649418.2"; level 2; protein_id "ENSMUSP00000090497.5"; transcript_support_level "5"; mgi_id "MGI:2385848"; tag "mRNA_start_NF"; tag "cds_start_NF"; havana_gene "OTTMUSG00000001026.1"; havana_transcript "OTTMUST00000002047.1";
chr11	HAVANA	CDS	85448149	85448314	0	+	2	gene_id "ENSMUSG00000059439.16"; transcript_id "ENSMUST00000092822.5"; gene_type "protein_coding"; gene_name "Bcas3"; transcript_type "protein_coding"; transcript_name "Bcas3-203"; exon_number 4; exon_id "ENSMUSE00000649418.2"; level 2; protein_id "ENSMUSP00000090497.5"; transcript_support_level "5"; mgi_id "MGI:2385848"; tag "mRNA_start_NF"; tag "cds_start_NF"; havana_gene "OTTMUSG00000001026.1"; havana_transcript "OTTMUST00000002047.1";
chr11	ENSEMBL_gcm37	exon	85448149	85448314	5.18998268169439	+	.	gene_id "ENSMUSG00000059439.16"; transcript_id "ENSMUSG00000059439.16_tx_50"; exon_id "chr11_85448149_85448314_+"; exonnum "18"; txlen "3239";
chr11	ENSEMBL_gcm37	exon	85448149	85448314	3.67423435091484	+	.	gene_id "ENSMUSG00000059439.16"; transcript_id "ENSMUSG00000059439.16_tx_58"; exon_id "chr11_85448149_85448314_+"; exonnum "19"; txlen "3325";
chr11	ENSEMBL_gcm37	exon	85448149	85448314	3.17794249250619	+	.	gene_id "ENSMUSG00000059439.16"; transcript_id "ENSMUSG00000059439.16_tx_60"; exon_id "chr11_85448149_85448314_+"; exonnum "16"; txlen "3198";
chr11	ENSEMBL_gcm37	exon	85448149	85448314	3.02934140243059	+	.	gene_id "ENSMUSG00000059439.16"; transcript_id "ENSMUSG00000059439.16_tx_62"; exon_id "chr11_85448149_85448314_+"; exonnum "16"; txlen "3041";
chr11	ENSEMBL_gcm37	exon	85448149	85448314	0.0400428536384466	+	.	gene_id "ENSMUSG00000059439.16"; transcript_id "ENSMUSG00000059439.16_tx_64"; exon_id "chr11_85448149_85448314_+"; exonnum "21"; txlen "3310";
chr11	ENSEMBL_gcm37	exon	85448149	85448314	0.0400428536384466	+	.	gene_id "ENSMUSG00000059439.16"; transcript_id "ENSMUSG00000059439.16_tx_65"; exon_id "chr11_85448149_85448314_+"; exonnum "21"; txlen "3328";
chr11	HAVANA	exon	85449897	85449997	0	+	.	gene_id "ENSMUSG00000059439.16"; transcript_id "ENSMUST00000108061.8"; gene_type "protein_coding"; gene_name "Bcas3"; transcript_type "protein_coding"; transcript_name "Bcas3-205"; exon_number 21; exon_id "ENSMUSE00000649417.2"; level 2; protein_id "ENSMUSP00000103696.2"; transcript_support_level "5"; mgi_id "MGI:2385848"; tag "basic"; havana_gene "OTTMUSG00000001026.1"; havana_transcript "OTTMUST00000002042.1";
chr11	HAVANA	CDS	85449897	85449997	0	+	1	gene_id "ENSMUSG00000059439.16"; transcript_id "ENSMUST00000108061.8"; gene_type "protein_coding"; gene_name "Bcas3"; transcript_type "protein_coding"; transcript_name "Bcas3-205"; exon_number 21; exon_id "ENSMUSE00000649417.2"; level 2; protein_id "ENSMUSP00000103696.2"; transcript_support_level "5"; mgi_id "MGI:2385848"; tag "basic"; havana_gene "OTTMUSG00000001026.1"; havana_transcript "OTTMUST00000002042.1";
chr11	HAVANA	exon	85449897	85449997	0	+	.	gene_id "ENSMUSG00000059439.16"; transcript_id "ENSMUST00000108062.8"; gene_type "protein_coding"; gene_name "Bcas3"; transcript_type "protein_coding"; transcript_name "Bcas3-206"; exon_number 20; exon_id "ENSMUSE00000649417.2"; level 2; protein_id "ENSMUSP00000103697.2"; transcript_support_level "5"; mgi_id "MGI:2385848"; tag "basic"; havana_gene "OTTMUSG00000001026.1"; havana_transcript "OTTMUST00000002043.1";
chr11	HAVANA	CDS	85449897	85449997	0	+	1	gene_id "ENSMUSG00000059439.16"; transcript_id "ENSMUST00000108062.8"; gene_type "protein_coding"; gene_name "Bcas3"; transcript_type "protein_coding"; transcript_name "Bcas3-206"; exon_number 20; exon_id "ENSMUSE00000649417.2"; level 2; protein_id "ENSMUSP00000103697.2"; transcript_support_level "5"; mgi_id "MGI:2385848"; tag "basic"; havana_gene "OTTMUSG00000001026.1"; havana_transcript "OTTMUST00000002043.1";
chr11	ENSEMBL	exon	85449897	85449997	0	+	.	gene_id "ENSMUSG00000059439.16"; transcript_id "ENSMUST00000092821.10"; gene_type "protein_coding"; gene_name "Bcas3"; transcript_type "protein_coding"; transcript_name "Bcas3-202"; exon_number 19; exon_id "ENSMUSE00000649417.2"; level 3; protein_id "ENSMUSP00000090496.4"; transcript_support_level "1"; mgi_id "MGI:2385848"; tag "basic"; tag "Ensembl_canonical"; tag "GENCODE_Primary"; tag "appris_principal_1"; tag "CCDS"; ccdsid "CCDS48873.1"; havana_gene "OTTMUSG00000001026.1";
chr11	ENSEMBL	CDS	85449897	85449997	0	+	1	gene_id "ENSMUSG00000059439.16"; transcript_id "ENSMUST00000092821.10"; gene_type "protein_coding"; gene_name "Bcas3"; transcript_type "protein_coding"; transcript_name "Bcas3-202"; exon_number 19; exon_id "ENSMUSE00000649417.2"; level 3; protein_id "ENSMUSP00000090496.4"; transcript_support_level "1"; mgi_id "MGI:2385848"; tag "basic"; tag "Ensembl_canonical"; tag "GENCODE_Primary"; tag "appris_principal_1"; tag "CCDS"; ccdsid "CCDS48873.1"; havana_gene "OTTMUSG00000001026.1";
chr11	ENSEMBL	exon	85449897	85449997	0	+	.	gene_id "ENSMUSG00000059439.16"; transcript_id "ENSMUST00000074875.11"; gene_type "protein_coding"; gene_name "Bcas3"; transcript_type "protein_coding"; transcript_name "Bcas3-201"; exon_number 20; exon_id "ENSMUSE00000649417.2"; level 3; protein_id "ENSMUSP00000074416.5"; transcript_support_level "5"; mgi_id "MGI:2385848"; tag "basic"; tag "CCDS"; ccdsid "CCDS25195.1"; havana_gene "OTTMUSG00000001026.1";
chr11	ENSEMBL	CDS	85449897	85449997	0	+	1	gene_id "ENSMUSG00000059439.16"; transcript_id "ENSMUST00000074875.11"; gene_type "protein_coding"; gene_name "Bcas3"; transcript_type "protein_coding"; transcript_name "Bcas3-201"; exon_number 20; exon_id "ENSMUSE00000649417.2"; level 3; protein_id "ENSMUSP00000074416.5"; transcript_support_level "5"; mgi_id "MGI:2385848"; tag "basic"; tag "CCDS"; ccdsid "CCDS25195.1"; havana_gene "OTTMUSG00000001026.1";
chr11	HAVANA	exon	85449897	85449997	0	+	.	gene_id "ENSMUSG00000059439.16"; transcript_id "ENSMUST00000154396.8"; gene_type "protein_coding"; gene_name "Bcas3"; transcript_type "protein_coding"; transcript_name "Bcas3-216"; exon_number 10; exon_id "ENSMUSE00000649417.2"; level 2; protein_id "ENSMUSP00000122154.2"; transcript_support_level "5"; mgi_id "MGI:2385848"; tag "mRNA_start_NF"; tag "cds_start_NF"; havana_gene "OTTMUSG00000001026.1"; havana_transcript "OTTMUST00000002045.1";
chr11	HAVANA	CDS	85449897	85449997	0	+	1	gene_id "ENSMUSG00000059439.16"; transcript_id "ENSMUST00000154396.8"; gene_type "protein_coding"; gene_name "Bcas3"; transcript_type "protein_coding"; transcript_name "Bcas3-216"; exon_number 10; exon_id "ENSMUSE00000649417.2"; level 2; protein_id "ENSMUSP00000122154.2"; transcript_support_level "5"; mgi_id "MGI:2385848"; tag "mRNA_start_NF"; tag "cds_start_NF"; havana_gene "OTTMUSG00000001026.1"; havana_transcript "OTTMUST00000002045.1";
chr11	HAVANA	exon	85449897	85449997	0	+	.	gene_id "ENSMUSG00000059439.16"; transcript_id "ENSMUST00000142596.8"; gene_type "protein_coding"; gene_name "Bcas3"; transcript_type "protein_coding"; transcript_name "Bcas3-212"; exon_number 6; exon_id "ENSMUSE00000649417.2"; level 2; protein_id "ENSMUSP00000122571.2"; transcript_support_level "5"; mgi_id "MGI:2385848"; tag "mRNA_start_NF"; tag "cds_start_NF"; havana_gene "OTTMUSG00000001026.1"; havana_transcript "OTTMUST00000002046.1";
chr11	HAVANA	CDS	85449897	85449997	0	+	1	gene_id "ENSMUSG00000059439.16"; transcript_id "ENSMUST00000142596.8"; gene_type "protein_coding"; gene_name "Bcas3"; transcript_type "protein_coding"; transcript_name "Bcas3-212"; exon_number 6; exon_id "ENSMUSE00000649417.2"; level 2; protein_id "ENSMUSP00000122571.2"; transcript_support_level "5"; mgi_id "MGI:2385848"; tag "mRNA_start_NF"; tag "cds_start_NF"; havana_gene "OTTMUSG00000001026.1"; havana_transcript "OTTMUST00000002046.1";
chr11	HAVANA	exon	85449897	85449997	0	+	.	gene_id "ENSMUSG00000059439.16"; transcript_id "ENSMUST00000092822.5"; gene_type "protein_coding"; gene_name "Bcas3"; transcript_type "protein_coding"; transcript_name "Bcas3-203"; exon_number 5; exon_id "ENSMUSE00000649417.2"; level 2; protein_id "ENSMUSP00000090497.5"; transcript_support_level "5"; mgi_id "MGI:2385848"; tag "mRNA_start_NF"; tag "cds_start_NF"; havana_gene "OTTMUSG00000001026.1"; havana_transcript "OTTMUST00000002047.1";
chr11	HAVANA	CDS	85449897	85449997	0	+	1	gene_id "ENSMUSG00000059439.16"; transcript_id "ENSMUST00000092822.5"; gene_type "protein_coding"; gene_name "Bcas3"; transcript_type "protein_coding"; transcript_name "Bcas3-203"; exon_number 5; exon_id "ENSMUSE00000649417.2"; level 2; protein_id "ENSMUSP00000090497.5"; transcript_support_level "5"; mgi_id "MGI:2385848"; tag "mRNA_start_NF"; tag "cds_start_NF"; havana_gene "OTTMUSG00000001026.1"; havana_transcript "OTTMUST00000002047.1";
chr11	ENSEMBL_gcm37	exon	85449897	85449997	5.18998268169439	+	.	gene_id "ENSMUSG00000059439.16"; transcript_id "ENSMUSG00000059439.16_tx_50"; exon_id "chr11_85449897_85449997_+"; exonnum "19"; txlen "3239";
chr11	ENSEMBL_gcm37	exon	85449897	85449997	3.67423435091484	+	.	gene_id "ENSMUSG00000059439.16"; transcript_id "ENSMUSG00000059439.16_tx_58"; exon_id "chr11_85449897_85449997_+"; exonnum "20"; txlen "3325";
chr11	ENSEMBL_gcm37	exon	85449897	85449997	3.17794249250619	+	.	gene_id "ENSMUSG00000059439.16"; transcript_id "ENSMUSG00000059439.16_tx_60"; exon_id "chr11_85449897_85449997_+"; exonnum "17"; txlen "3198";
chr11	ENSEMBL_gcm37	exon	85449897	85449997	3.02934140243059	+	.	gene_id "ENSMUSG00000059439.16"; transcript_id "ENSMUSG00000059439.16_tx_62"; exon_id "chr11_85449897_85449997_+"; exonnum "17"; txlen "3041";
chr11	ENSEMBL_gcm37	exon	85449897	85449997	0.0400428536384466	+	.	gene_id "ENSMUSG00000059439.16"; transcript_id "ENSMUSG00000059439.16_tx_64"; exon_id "chr11_85449897_85449997_+"; exonnum "22"; txlen "3310";
chr11	ENSEMBL_gcm37	exon	85449897	85449997	0.0400428536384466	+	.	gene_id "ENSMUSG00000059439.16"; transcript_id "ENSMUSG00000059439.16_tx_65"; exon_id "chr11_85449897_85449997_+"; exonnum "22"; txlen "3328";
chr11	HAVANA	exon	85467608	85467708	0	+	.	gene_id "ENSMUSG00000059439.16"; transcript_id "ENSMUST00000108061.8"; gene_type "protein_coding"; gene_name "Bcas3"; transcript_type "protein_coding"; transcript_name "Bcas3-205"; exon_number 22; exon_id "ENSMUSE00000649416.2"; level 2; protein_id "ENSMUSP00000103696.2"; transcript_support_level "5"; mgi_id "MGI:2385848"; tag "basic"; havana_gene "OTTMUSG00000001026.1"; havana_transcript "OTTMUST00000002042.1";
chr11	HAVANA	CDS	85467608	85467708	0	+	2	gene_id "ENSMUSG00000059439.16"; transcript_id "ENSMUST00000108061.8"; gene_type "protein_coding"; gene_name "Bcas3"; transcript_type "protein_coding"; transcript_name "Bcas3-205"; exon_number 22; exon_id "ENSMUSE00000649416.2"; level 2; protein_id "ENSMUSP00000103696.2"; transcript_support_level "5"; mgi_id "MGI:2385848"; tag "basic"; havana_gene "OTTMUSG00000001026.1"; havana_transcript "OTTMUST00000002042.1";
chr11	HAVANA	exon	85467608	85467708	0	+	.	gene_id "ENSMUSG00000059439.16"; transcript_id "ENSMUST00000108062.8"; gene_type "protein_coding"; gene_name "Bcas3"; transcript_type "protein_coding"; transcript_name "Bcas3-206"; exon_number 21; exon_id "ENSMUSE00000649416.2"; level 2; protein_id "ENSMUSP00000103697.2"; transcript_support_level "5"; mgi_id "MGI:2385848"; tag "basic"; havana_gene "OTTMUSG00000001026.1"; havana_transcript "OTTMUST00000002043.1";
chr11	HAVANA	CDS	85467608	85467708	0	+	2	gene_id "ENSMUSG00000059439.16"; transcript_id "ENSMUST00000108062.8"; gene_type "protein_coding"; gene_name "Bcas3"; transcript_type "protein_coding"; transcript_name "Bcas3-206"; exon_number 21; exon_id "ENSMUSE00000649416.2"; level 2; protein_id "ENSMUSP00000103697.2"; transcript_support_level "5"; mgi_id "MGI:2385848"; tag "basic"; havana_gene "OTTMUSG00000001026.1"; havana_transcript "OTTMUST00000002043.1";
chr11	ENSEMBL	exon	85467608	85467708	0	+	.	gene_id "ENSMUSG00000059439.16"; transcript_id "ENSMUST00000092821.10"; gene_type "protein_coding"; gene_name "Bcas3"; transcript_type "protein_coding"; transcript_name "Bcas3-202"; exon_number 20; exon_id "ENSMUSE00000649416.2"; level 3; protein_id "ENSMUSP00000090496.4"; transcript_support_level "1"; mgi_id "MGI:2385848"; tag "basic"; tag "Ensembl_canonical"; tag "GENCODE_Primary"; tag "appris_principal_1"; tag "CCDS"; ccdsid "CCDS48873.1"; havana_gene "OTTMUSG00000001026.1";
chr11	ENSEMBL	CDS	85467608	85467708	0	+	2	gene_id "ENSMUSG00000059439.16"; transcript_id "ENSMUST00000092821.10"; gene_type "protein_coding"; gene_name "Bcas3"; transcript_type "protein_coding"; transcript_name "Bcas3-202"; exon_number 20; exon_id "ENSMUSE00000649416.2"; level 3; protein_id "ENSMUSP00000090496.4"; transcript_support_level "1"; mgi_id "MGI:2385848"; tag "basic"; tag "Ensembl_canonical"; tag "GENCODE_Primary"; tag "appris_principal_1"; tag "CCDS"; ccdsid "CCDS48873.1"; havana_gene "OTTMUSG00000001026.1";
chr11	ENSEMBL	exon	85467608	85467708	0	+	.	gene_id "ENSMUSG00000059439.16"; transcript_id "ENSMUST00000074875.11"; gene_type "protein_coding"; gene_name "Bcas3"; transcript_type "protein_coding"; transcript_name "Bcas3-201"; exon_number 21; exon_id "ENSMUSE00000649416.2"; level 3; protein_id "ENSMUSP00000074416.5"; transcript_support_level "5"; mgi_id "MGI:2385848"; tag "basic"; tag "CCDS"; ccdsid "CCDS25195.1"; havana_gene "OTTMUSG00000001026.1";
chr11	ENSEMBL	CDS	85467608	85467708	0	+	2	gene_id "ENSMUSG00000059439.16"; transcript_id "ENSMUST00000074875.11"; gene_type "protein_coding"; gene_name "Bcas3"; transcript_type "protein_coding"; transcript_name "Bcas3-201"; exon_number 21; exon_id "ENSMUSE00000649416.2"; level 3; protein_id "ENSMUSP00000074416.5"; transcript_support_level "5"; mgi_id "MGI:2385848"; tag "basic"; tag "CCDS"; ccdsid "CCDS25195.1"; havana_gene "OTTMUSG00000001026.1";
chr11	HAVANA	exon	85467608	85467708	0	+	.	gene_id "ENSMUSG00000059439.16"; transcript_id "ENSMUST00000154396.8"; gene_type "protein_coding"; gene_name "Bcas3"; transcript_type "protein_coding"; transcript_name "Bcas3-216"; exon_number 11; exon_id "ENSMUSE00000649416.2"; level 2; protein_id "ENSMUSP00000122154.2"; transcript_support_level "5"; mgi_id "MGI:2385848"; tag "mRNA_start_NF"; tag "cds_start_NF"; havana_gene "OTTMUSG00000001026.1"; havana_transcript "OTTMUST00000002045.1";
chr11	HAVANA	CDS	85467608	85467708	0	+	2	gene_id "ENSMUSG00000059439.16"; transcript_id "ENSMUST00000154396.8"; gene_type "protein_coding"; gene_name "Bcas3"; transcript_type "protein_coding"; transcript_name "Bcas3-216"; exon_number 11; exon_id "ENSMUSE00000649416.2"; level 2; protein_id "ENSMUSP00000122154.2"; transcript_support_level "5"; mgi_id "MGI:2385848"; tag "mRNA_start_NF"; tag "cds_start_NF"; havana_gene "OTTMUSG00000001026.1"; havana_transcript "OTTMUST00000002045.1";
chr11	HAVANA	exon	85467608	85467708	0	+	.	gene_id "ENSMUSG00000059439.16"; transcript_id "ENSMUST00000142596.8"; gene_type "protein_coding"; gene_name "Bcas3"; transcript_type "protein_coding"; transcript_name "Bcas3-212"; exon_number 7; exon_id "ENSMUSE00000649416.2"; level 2; protein_id "ENSMUSP00000122571.2"; transcript_support_level "5"; mgi_id "MGI:2385848"; tag "mRNA_start_NF"; tag "cds_start_NF"; havana_gene "OTTMUSG00000001026.1"; havana_transcript "OTTMUST00000002046.1";
chr11	HAVANA	CDS	85467608	85467708	0	+	2	gene_id "ENSMUSG00000059439.16"; transcript_id "ENSMUST00000142596.8"; gene_type "protein_coding"; gene_name "Bcas3"; transcript_type "protein_coding"; transcript_name "Bcas3-212"; exon_number 7; exon_id "ENSMUSE00000649416.2"; level 2; protein_id "ENSMUSP00000122571.2"; transcript_support_level "5"; mgi_id "MGI:2385848"; tag "mRNA_start_NF"; tag "cds_start_NF"; havana_gene "OTTMUSG00000001026.1"; havana_transcript "OTTMUST00000002046.1";
chr11	HAVANA	exon	85467608	85467708	0	+	.	gene_id "ENSMUSG00000059439.16"; transcript_id "ENSMUST00000092822.5"; gene_type "protein_coding"; gene_name "Bcas3"; transcript_type "protein_coding"; transcript_name "Bcas3-203"; exon_number 6; exon_id "ENSMUSE00000649416.2"; level 2; protein_id "ENSMUSP00000090497.5"; transcript_support_level "5"; mgi_id "MGI:2385848"; tag "mRNA_start_NF"; tag "cds_start_NF"; havana_gene "OTTMUSG00000001026.1"; havana_transcript "OTTMUST00000002047.1";
chr11	HAVANA	CDS	85467608	85467708	0	+	2	gene_id "ENSMUSG00000059439.16"; transcript_id "ENSMUST00000092822.5"; gene_type "protein_coding"; gene_name "Bcas3"; transcript_type "protein_coding"; transcript_name "Bcas3-203"; exon_number 6; exon_id "ENSMUSE00000649416.2"; level 2; protein_id "ENSMUSP00000090497.5"; transcript_support_level "5"; mgi_id "MGI:2385848"; tag "mRNA_start_NF"; tag "cds_start_NF"; havana_gene "OTTMUSG00000001026.1"; havana_transcript "OTTMUST00000002047.1";
chr11	ENSEMBL_gcm37	exon	85467608	85467708	5.18998268169439	+	.	gene_id "ENSMUSG00000059439.16"; transcript_id "ENSMUSG00000059439.16_tx_50"; exon_id "chr11_85467608_85467708_+"; exonnum "20"; txlen "3239";
chr11	ENSEMBL_gcm37	exon	85467608	85467708	3.67423435091484	+	.	gene_id "ENSMUSG00000059439.16"; transcript_id "ENSMUSG00000059439.16_tx_58"; exon_id "chr11_85467608_85467708_+"; exonnum "21"; txlen "3325";
chr11	ENSEMBL_gcm37	exon	85467608	85467708	3.17794249250619	+	.	gene_id "ENSMUSG00000059439.16"; transcript_id "ENSMUSG00000059439.16_tx_60"; exon_id "chr11_85467608_85467708_+"; exonnum "18"; txlen "3198";
chr11	ENSEMBL_gcm37	exon	85467608	85467708	3.02934140243059	+	.	gene_id "ENSMUSG00000059439.16"; transcript_id "ENSMUSG00000059439.16_tx_62"; exon_id "chr11_85467608_85467708_+"; exonnum "18"; txlen "3041";
chr11	ENSEMBL_gcm37	exon	85467608	85467708	0.0400428536384466	+	.	gene_id "ENSMUSG00000059439.16"; transcript_id "ENSMUSG00000059439.16_tx_64"; exon_id "chr11_85467608_85467708_+"; exonnum "23"; txlen "3310";
chr11	ENSEMBL_gcm37	exon	85467608	85467708	0.0400428536384466	+	.	gene_id "ENSMUSG00000059439.16"; transcript_id "ENSMUSG00000059439.16_tx_65"; exon_id "chr11_85467608_85467708_+"; exonnum "23"; txlen "3328";
chr11	HAVANA	exon	85471868	85472064	0	+	.	gene_id "ENSMUSG00000059439.16"; transcript_id "ENSMUST00000108061.8"; gene_type "protein_coding"; gene_name "Bcas3"; transcript_type "protein_coding"; transcript_name "Bcas3-205"; exon_number 23; exon_id "ENSMUSE00001270425.2"; level 2; protein_id "ENSMUSP00000103696.2"; transcript_support_level "5"; mgi_id "MGI:2385848"; tag "basic"; havana_gene "OTTMUSG00000001026.1"; havana_transcript "OTTMUST00000002042.1";
chr11	HAVANA	CDS	85471868	85472064	0	+	0	gene_id "ENSMUSG00000059439.16"; transcript_id "ENSMUST00000108061.8"; gene_type "protein_coding"; gene_name "Bcas3"; transcript_type "protein_coding"; transcript_name "Bcas3-205"; exon_number 23; exon_id "ENSMUSE00001270425.2"; level 2; protein_id "ENSMUSP00000103696.2"; transcript_support_level "5"; mgi_id "MGI:2385848"; tag "basic"; havana_gene "OTTMUSG00000001026.1"; havana_transcript "OTTMUST00000002042.1";
chr11	HAVANA	exon	85471868	85472064	0	+	.	gene_id "ENSMUSG00000059439.16"; transcript_id "ENSMUST00000108062.8"; gene_type "protein_coding"; gene_name "Bcas3"; transcript_type "protein_coding"; transcript_name "Bcas3-206"; exon_number 22; exon_id "ENSMUSE00001270425.2"; level 2; protein_id "ENSMUSP00000103697.2"; transcript_support_level "5"; mgi_id "MGI:2385848"; tag "basic"; havana_gene "OTTMUSG00000001026.1"; havana_transcript "OTTMUST00000002043.1";
chr11	HAVANA	CDS	85471868	85472064	0	+	0	gene_id "ENSMUSG00000059439.16"; transcript_id "ENSMUST00000108062.8"; gene_type "protein_coding"; gene_name "Bcas3"; transcript_type "protein_coding"; transcript_name "Bcas3-206"; exon_number 22; exon_id "ENSMUSE00001270425.2"; level 2; protein_id "ENSMUSP00000103697.2"; transcript_support_level "5"; mgi_id "MGI:2385848"; tag "basic"; havana_gene "OTTMUSG00000001026.1"; havana_transcript "OTTMUST00000002043.1";
chr11	ENSEMBL	exon	85471868	85472064	0	+	.	gene_id "ENSMUSG00000059439.16"; transcript_id "ENSMUST00000092821.10"; gene_type "protein_coding"; gene_name "Bcas3"; transcript_type "protein_coding"; transcript_name "Bcas3-202"; exon_number 21; exon_id "ENSMUSE00001270425.2"; level 3; protein_id "ENSMUSP00000090496.4"; transcript_support_level "1"; mgi_id "MGI:2385848"; tag "basic"; tag "Ensembl_canonical"; tag "GENCODE_Primary"; tag "appris_principal_1"; tag "CCDS"; ccdsid "CCDS48873.1"; havana_gene "OTTMUSG00000001026.1";
chr11	ENSEMBL	CDS	85471868	85472064	0	+	0	gene_id "ENSMUSG00000059439.16"; transcript_id "ENSMUST00000092821.10"; gene_type "protein_coding"; gene_name "Bcas3"; transcript_type "protein_coding"; transcript_name "Bcas3-202"; exon_number 21; exon_id "ENSMUSE00001270425.2"; level 3; protein_id "ENSMUSP00000090496.4"; transcript_support_level "1"; mgi_id "MGI:2385848"; tag "basic"; tag "Ensembl_canonical"; tag "GENCODE_Primary"; tag "appris_principal_1"; tag "CCDS"; ccdsid "CCDS48873.1"; havana_gene "OTTMUSG00000001026.1";
chr11	ENSEMBL	exon	85471868	85472064	0	+	.	gene_id "ENSMUSG00000059439.16"; transcript_id "ENSMUST00000074875.11"; gene_type "protein_coding"; gene_name "Bcas3"; transcript_type "protein_coding"; transcript_name "Bcas3-201"; exon_number 22; exon_id "ENSMUSE00001270425.2"; level 3; protein_id "ENSMUSP00000074416.5"; transcript_support_level "5"; mgi_id "MGI:2385848"; tag "basic"; tag "CCDS"; ccdsid "CCDS25195.1"; havana_gene "OTTMUSG00000001026.1";
chr11	ENSEMBL	CDS	85471868	85472064	0	+	0	gene_id "ENSMUSG00000059439.16"; transcript_id "ENSMUST00000074875.11"; gene_type "protein_coding"; gene_name "Bcas3"; transcript_type "protein_coding"; transcript_name "Bcas3-201"; exon_number 22; exon_id "ENSMUSE00001270425.2"; level 3; protein_id "ENSMUSP00000074416.5"; transcript_support_level "5"; mgi_id "MGI:2385848"; tag "basic"; tag "CCDS"; ccdsid "CCDS25195.1"; havana_gene "OTTMUSG00000001026.1";
chr11	HAVANA	exon	85471868	85472064	0	+	.	gene_id "ENSMUSG00000059439.16"; transcript_id "ENSMUST00000154396.8"; gene_type "protein_coding"; gene_name "Bcas3"; transcript_type "protein_coding"; transcript_name "Bcas3-216"; exon_number 12; exon_id "ENSMUSE00001270425.2"; level 2; protein_id "ENSMUSP00000122154.2"; transcript_support_level "5"; mgi_id "MGI:2385848"; tag "mRNA_start_NF"; tag "cds_start_NF"; havana_gene "OTTMUSG00000001026.1"; havana_transcript "OTTMUST00000002045.1";
chr11	HAVANA	CDS	85471868	85472064	0	+	0	gene_id "ENSMUSG00000059439.16"; transcript_id "ENSMUST00000154396.8"; gene_type "protein_coding"; gene_name "Bcas3"; transcript_type "protein_coding"; transcript_name "Bcas3-216"; exon_number 12; exon_id "ENSMUSE00001270425.2"; level 2; protein_id "ENSMUSP00000122154.2"; transcript_support_level "5"; mgi_id "MGI:2385848"; tag "mRNA_start_NF"; tag "cds_start_NF"; havana_gene "OTTMUSG00000001026.1"; havana_transcript "OTTMUST00000002045.1";
chr11	HAVANA	exon	85471868	85472064	0	+	.	gene_id "ENSMUSG00000059439.16"; transcript_id "ENSMUST00000142596.8"; gene_type "protein_coding"; gene_name "Bcas3"; transcript_type "protein_coding"; transcript_name "Bcas3-212"; exon_number 8; exon_id "ENSMUSE00001270425.2"; level 2; protein_id "ENSMUSP00000122571.2"; transcript_support_level "5"; mgi_id "MGI:2385848"; tag "mRNA_start_NF"; tag "cds_start_NF"; havana_gene "OTTMUSG00000001026.1"; havana_transcript "OTTMUST00000002046.1";
chr11	HAVANA	CDS	85471868	85472064	0	+	0	gene_id "ENSMUSG00000059439.16"; transcript_id "ENSMUST00000142596.8"; gene_type "protein_coding"; gene_name "Bcas3"; transcript_type "protein_coding"; transcript_name "Bcas3-212"; exon_number 8; exon_id "ENSMUSE00001270425.2"; level 2; protein_id "ENSMUSP00000122571.2"; transcript_support_level "5"; mgi_id "MGI:2385848"; tag "mRNA_start_NF"; tag "cds_start_NF"; havana_gene "OTTMUSG00000001026.1"; havana_transcript "OTTMUST00000002046.1";
chr11	HAVANA	exon	85471868	85472064	0	+	.	gene_id "ENSMUSG00000059439.16"; transcript_id "ENSMUST00000092822.5"; gene_type "protein_coding"; gene_name "Bcas3"; transcript_type "protein_coding"; transcript_name "Bcas3-203"; exon_number 7; exon_id "ENSMUSE00001270425.2"; level 2; protein_id "ENSMUSP00000090497.5"; transcript_support_level "5"; mgi_id "MGI:2385848"; tag "mRNA_start_NF"; tag "cds_start_NF"; havana_gene "OTTMUSG00000001026.1"; havana_transcript "OTTMUST00000002047.1";
chr11	HAVANA	CDS	85471868	85472064	0	+	0	gene_id "ENSMUSG00000059439.16"; transcript_id "ENSMUST00000092822.5"; gene_type "protein_coding"; gene_name "Bcas3"; transcript_type "protein_coding"; transcript_name "Bcas3-203"; exon_number 7; exon_id "ENSMUSE00001270425.2"; level 2; protein_id "ENSMUSP00000090497.5"; transcript_support_level "5"; mgi_id "MGI:2385848"; tag "mRNA_start_NF"; tag "cds_start_NF"; havana_gene "OTTMUSG00000001026.1"; havana_transcript "OTTMUST00000002047.1";
chr11	HAVANA	exon	85471868	85472064	0	+	.	gene_id "ENSMUSG00000059439.16"; transcript_id "ENSMUST00000133194.2"; gene_type "protein_coding"; gene_name "Bcas3"; transcript_type "protein_coding_CDS_not_defined"; transcript_name "Bcas3-208"; exon_number 1; exon_id "ENSMUSE00001237352.2"; level 2; transcript_support_level "3"; mgi_id "MGI:2385848"; havana_gene "OTTMUSG00000001026.1"; havana_transcript "OTTMUST00000002052.1";
chr11	ENSEMBL_gcm37	exon	85471868	85472064	5.18998268169439	+	.	gene_id "ENSMUSG00000059439.16"; transcript_id "ENSMUSG00000059439.16_tx_50"; exon_id "chr11_85471868_85472064_+"; exonnum "21"; txlen "3239";
chr11	ENSEMBL_gcm37	exon	85471868	85472064	3.67423435091484	+	.	gene_id "ENSMUSG00000059439.16"; transcript_id "ENSMUSG00000059439.16_tx_58"; exon_id "chr11_85471868_85472064_+"; exonnum "22"; txlen "3325";
chr11	ENSEMBL_gcm37	exon	85471868	85472064	3.17794249250619	+	.	gene_id "ENSMUSG00000059439.16"; transcript_id "ENSMUSG00000059439.16_tx_60"; exon_id "chr11_85471868_85472064_+"; exonnum "19"; txlen "3198";
chr11	ENSEMBL_gcm37	exon	85471868	85472064	3.02934140243059	+	.	gene_id "ENSMUSG00000059439.16"; transcript_id "ENSMUSG00000059439.16_tx_62"; exon_id "chr11_85471868_85472064_+"; exonnum "19"; txlen "3041";
chr11	ENSEMBL_gcm37	exon	85471868	85472064	0.0400428536384466	+	.	gene_id "ENSMUSG00000059439.16"; transcript_id "ENSMUSG00000059439.16_tx_64"; exon_id "chr11_85471868_85472064_+"; exonnum "24"; txlen "3310";
chr11	ENSEMBL_gcm37	exon	85471868	85472064	0.0400428536384466	+	.	gene_id "ENSMUSG00000059439.16"; transcript_id "ENSMUSG00000059439.16_tx_65"; exon_id "chr11_85471868_85472064_+"; exonnum "24"; txlen "3328";
chr11	HAVANA	transcript	85471868	85493870	0	+	.	gene_id "ENSMUSG00000059439.16"; transcript_id "ENSMUST00000133194.2"; gene_type "protein_coding"; gene_name "Bcas3"; transcript_type "protein_coding_CDS_not_defined"; transcript_name "Bcas3-208"; level 2; transcript_support_level "3"; mgi_id "MGI:2385848"; havana_gene "OTTMUSG00000001026.1"; havana_transcript "OTTMUST00000002052.1";
chr11	HAVANA	exon	85474723	85474820	0	+	.	gene_id "ENSMUSG00000059439.16"; transcript_id "ENSMUST00000108061.8"; gene_type "protein_coding"; gene_name "Bcas3"; transcript_type "protein_coding"; transcript_name "Bcas3-205"; exon_number 24; exon_id "ENSMUSE00001281045.2"; level 2; protein_id "ENSMUSP00000103696.2"; transcript_support_level "5"; mgi_id "MGI:2385848"; tag "basic"; havana_gene "OTTMUSG00000001026.1"; havana_transcript "OTTMUST00000002042.1";
chr11	HAVANA	CDS	85474723	85474820	0	+	1	gene_id "ENSMUSG00000059439.16"; transcript_id "ENSMUST00000108061.8"; gene_type "protein_coding"; gene_name "Bcas3"; transcript_type "protein_coding"; transcript_name "Bcas3-205"; exon_number 24; exon_id "ENSMUSE00001281045.2"; level 2; protein_id "ENSMUSP00000103696.2"; transcript_support_level "5"; mgi_id "MGI:2385848"; tag "basic"; havana_gene "OTTMUSG00000001026.1"; havana_transcript "OTTMUST00000002042.1";
chr11	HAVANA	exon	85474723	85474820	0	+	.	gene_id "ENSMUSG00000059439.16"; transcript_id "ENSMUST00000108062.8"; gene_type "protein_coding"; gene_name "Bcas3"; transcript_type "protein_coding"; transcript_name "Bcas3-206"; exon_number 23; exon_id "ENSMUSE00001281045.2"; level 2; protein_id "ENSMUSP00000103697.2"; transcript_support_level "5"; mgi_id "MGI:2385848"; tag "basic"; havana_gene "OTTMUSG00000001026.1"; havana_transcript "OTTMUST00000002043.1";
chr11	HAVANA	CDS	85474723	85474820	0	+	1	gene_id "ENSMUSG00000059439.16"; transcript_id "ENSMUST00000108062.8"; gene_type "protein_coding"; gene_name "Bcas3"; transcript_type "protein_coding"; transcript_name "Bcas3-206"; exon_number 23; exon_id "ENSMUSE00001281045.2"; level 2; protein_id "ENSMUSP00000103697.2"; transcript_support_level "5"; mgi_id "MGI:2385848"; tag "basic"; havana_gene "OTTMUSG00000001026.1"; havana_transcript "OTTMUST00000002043.1";
chr11	ENSEMBL	exon	85474723	85474820	0	+	.	gene_id "ENSMUSG00000059439.16"; transcript_id "ENSMUST00000092821.10"; gene_type "protein_coding"; gene_name "Bcas3"; transcript_type "protein_coding"; transcript_name "Bcas3-202"; exon_number 22; exon_id "ENSMUSE00001281045.2"; level 3; protein_id "ENSMUSP00000090496.4"; transcript_support_level "1"; mgi_id "MGI:2385848"; tag "basic"; tag "Ensembl_canonical"; tag "GENCODE_Primary"; tag "appris_principal_1"; tag "CCDS"; ccdsid "CCDS48873.1"; havana_gene "OTTMUSG00000001026.1";
chr11	ENSEMBL	CDS	85474723	85474820	0	+	1	gene_id "ENSMUSG00000059439.16"; transcript_id "ENSMUST00000092821.10"; gene_type "protein_coding"; gene_name "Bcas3"; transcript_type "protein_coding"; transcript_name "Bcas3-202"; exon_number 22; exon_id "ENSMUSE00001281045.2"; level 3; protein_id "ENSMUSP00000090496.4"; transcript_support_level "1"; mgi_id "MGI:2385848"; tag "basic"; tag "Ensembl_canonical"; tag "GENCODE_Primary"; tag "appris_principal_1"; tag "CCDS"; ccdsid "CCDS48873.1"; havana_gene "OTTMUSG00000001026.1";
chr11	ENSEMBL	exon	85474723	85474820	0	+	.	gene_id "ENSMUSG00000059439.16"; transcript_id "ENSMUST00000074875.11"; gene_type "protein_coding"; gene_name "Bcas3"; transcript_type "protein_coding"; transcript_name "Bcas3-201"; exon_number 23; exon_id "ENSMUSE00001281045.2"; level 3; protein_id "ENSMUSP00000074416.5"; transcript_support_level "5"; mgi_id "MGI:2385848"; tag "basic"; tag "CCDS"; ccdsid "CCDS25195.1"; havana_gene "OTTMUSG00000001026.1";
chr11	ENSEMBL	CDS	85474723	85474820	0	+	1	gene_id "ENSMUSG00000059439.16"; transcript_id "ENSMUST00000074875.11"; gene_type "protein_coding"; gene_name "Bcas3"; transcript_type "protein_coding"; transcript_name "Bcas3-201"; exon_number 23; exon_id "ENSMUSE00001281045.2"; level 3; protein_id "ENSMUSP00000074416.5"; transcript_support_level "5"; mgi_id "MGI:2385848"; tag "basic"; tag "CCDS"; ccdsid "CCDS25195.1"; havana_gene "OTTMUSG00000001026.1";
chr11	HAVANA	exon	85474723	85474820	0	+	.	gene_id "ENSMUSG00000059439.16"; transcript_id "ENSMUST00000154396.8"; gene_type "protein_coding"; gene_name "Bcas3"; transcript_type "protein_coding"; transcript_name "Bcas3-216"; exon_number 13; exon_id "ENSMUSE00001281045.2"; level 2; protein_id "ENSMUSP00000122154.2"; transcript_support_level "5"; mgi_id "MGI:2385848"; tag "mRNA_start_NF"; tag "cds_start_NF"; havana_gene "OTTMUSG00000001026.1"; havana_transcript "OTTMUST00000002045.1";
chr11	HAVANA	CDS	85474723	85474820	0	+	1	gene_id "ENSMUSG00000059439.16"; transcript_id "ENSMUST00000154396.8"; gene_type "protein_coding"; gene_name "Bcas3"; transcript_type "protein_coding"; transcript_name "Bcas3-216"; exon_number 13; exon_id "ENSMUSE00001281045.2"; level 2; protein_id "ENSMUSP00000122154.2"; transcript_support_level "5"; mgi_id "MGI:2385848"; tag "mRNA_start_NF"; tag "cds_start_NF"; havana_gene "OTTMUSG00000001026.1"; havana_transcript "OTTMUST00000002045.1";
chr11	HAVANA	exon	85474723	85474820	0	+	.	gene_id "ENSMUSG00000059439.16"; transcript_id "ENSMUST00000142596.8"; gene_type "protein_coding"; gene_name "Bcas3"; transcript_type "protein_coding"; transcript_name "Bcas3-212"; exon_number 9; exon_id "ENSMUSE00001281045.2"; level 2; protein_id "ENSMUSP00000122571.2"; transcript_support_level "5"; mgi_id "MGI:2385848"; tag "mRNA_start_NF"; tag "cds_start_NF"; havana_gene "OTTMUSG00000001026.1"; havana_transcript "OTTMUST00000002046.1";
chr11	HAVANA	CDS	85474723	85474820	0	+	1	gene_id "ENSMUSG00000059439.16"; transcript_id "ENSMUST00000142596.8"; gene_type "protein_coding"; gene_name "Bcas3"; transcript_type "protein_coding"; transcript_name "Bcas3-212"; exon_number 9; exon_id "ENSMUSE00001281045.2"; level 2; protein_id "ENSMUSP00000122571.2"; transcript_support_level "5"; mgi_id "MGI:2385848"; tag "mRNA_start_NF"; tag "cds_start_NF"; havana_gene "OTTMUSG00000001026.1"; havana_transcript "OTTMUST00000002046.1";
chr11	HAVANA	exon	85474723	85474820	0	+	.	gene_id "ENSMUSG00000059439.16"; transcript_id "ENSMUST00000092822.5"; gene_type "protein_coding"; gene_name "Bcas3"; transcript_type "protein_coding"; transcript_name "Bcas3-203"; exon_number 8; exon_id "ENSMUSE00001281045.2"; level 2; protein_id "ENSMUSP00000090497.5"; transcript_support_level "5"; mgi_id "MGI:2385848"; tag "mRNA_start_NF"; tag "cds_start_NF"; havana_gene "OTTMUSG00000001026.1"; havana_transcript "OTTMUST00000002047.1";
chr11	HAVANA	CDS	85474723	85474820	0	+	1	gene_id "ENSMUSG00000059439.16"; transcript_id "ENSMUST00000092822.5"; gene_type "protein_coding"; gene_name "Bcas3"; transcript_type "protein_coding"; transcript_name "Bcas3-203"; exon_number 8; exon_id "ENSMUSE00001281045.2"; level 2; protein_id "ENSMUSP00000090497.5"; transcript_support_level "5"; mgi_id "MGI:2385848"; tag "mRNA_start_NF"; tag "cds_start_NF"; havana_gene "OTTMUSG00000001026.1"; havana_transcript "OTTMUST00000002047.1";
chr11	HAVANA	exon	85474723	85474820	0	+	.	gene_id "ENSMUSG00000059439.16"; transcript_id "ENSMUST00000133194.2"; gene_type "protein_coding"; gene_name "Bcas3"; transcript_type "protein_coding_CDS_not_defined"; transcript_name "Bcas3-208"; exon_number 2; exon_id "ENSMUSE00001243304.2"; level 2; transcript_support_level "3"; mgi_id "MGI:2385848"; havana_gene "OTTMUSG00000001026.1"; havana_transcript "OTTMUST00000002052.1";
chr11	ENSEMBL_gcm37	exon	85474723	85474820	5.18998268169439	+	.	gene_id "ENSMUSG00000059439.16"; transcript_id "ENSMUSG00000059439.16_tx_50"; exon_id "chr11_85474723_85474820_+"; exonnum "22"; txlen "3239";
chr11	ENSEMBL_gcm37	exon	85474723	85474820	3.67423435091484	+	.	gene_id "ENSMUSG00000059439.16"; transcript_id "ENSMUSG00000059439.16_tx_58"; exon_id "chr11_85474723_85474820_+"; exonnum "23"; txlen "3325";
chr11	ENSEMBL_gcm37	exon	85474723	85474820	3.17794249250619	+	.	gene_id "ENSMUSG00000059439.16"; transcript_id "ENSMUSG00000059439.16_tx_60"; exon_id "chr11_85474723_85474820_+"; exonnum "20"; txlen "3198";
chr11	ENSEMBL_gcm37	exon	85474723	85474820	3.02934140243059	+	.	gene_id "ENSMUSG00000059439.16"; transcript_id "ENSMUSG00000059439.16_tx_62"; exon_id "chr11_85474723_85474820_+"; exonnum "20"; txlen "3041";
chr11	ENSEMBL_gcm37	exon	85474723	85474820	0.0400428536384466	+	.	gene_id "ENSMUSG00000059439.16"; transcript_id "ENSMUSG00000059439.16_tx_64"; exon_id "chr11_85474723_85474820_+"; exonnum "25"; txlen "3310";
chr11	ENSEMBL_gcm37	exon	85474723	85474820	0.0400428536384466	+	.	gene_id "ENSMUSG00000059439.16"; transcript_id "ENSMUSG00000059439.16_tx_65"; exon_id "chr11_85474723_85474820_+"; exonnum "25"; txlen "3328";
chr11	HAVANA	exon	85493572	85493870	0	+	.	gene_id "ENSMUSG00000059439.16"; transcript_id "ENSMUST00000133194.2"; gene_type "protein_coding"; gene_name "Bcas3"; transcript_type "protein_coding_CDS_not_defined"; transcript_name "Bcas3-208"; exon_number 3; exon_id "ENSMUSE00000723124.2"; level 2; transcript_support_level "3"; mgi_id "MGI:2385848"; havana_gene "OTTMUSG00000001026.1"; havana_transcript "OTTMUST00000002052.1";
chr11	HAVANA	exon	85531530	85531602	0	+	.	gene_id "ENSMUSG00000059439.16"; transcript_id "ENSMUST00000130343.8"; gene_type "protein_coding"; gene_name "Bcas3"; transcript_type "protein_coding_CDS_not_defined"; transcript_name "Bcas3-207"; exon_number 1; exon_id "ENSMUSE00000649407.2"; level 2; transcript_support_level "1"; mgi_id "MGI:2385848"; tag "mRNA_start_NF"; havana_gene "OTTMUSG00000001026.1"; havana_transcript "OTTMUST00000002051.1";
chr11	HAVANA	transcript	85531530	85716881	0	+	.	gene_id "ENSMUSG00000059439.16"; transcript_id "ENSMUST00000130343.8"; gene_type "protein_coding"; gene_name "Bcas3"; transcript_type "protein_coding_CDS_not_defined"; transcript_name "Bcas3-207"; level 2; transcript_support_level "1"; mgi_id "MGI:2385848"; tag "mRNA_start_NF"; havana_gene "OTTMUSG00000001026.1"; havana_transcript "OTTMUST00000002051.1";
chr11	sragcm37_es	exon	85606217	85606516	4.16186723711455	+	.	gene_id "ENSMUSG00000059439.16"; transcript_id "ENSMUSG00000059439.16_tx_56"; exon_id "chr11_85606217_85606516_+"; exonnum "1"; txlen "657";
chr11	sragcm37_es	exon	85606217	85606516	3.74951809166446	+	.	gene_id "ENSMUSG00000059439.16"; transcript_id "ENSMUSG00000059439.16_tx_57"; exon_id "chr11_85606217_85606516_+"; exonnum "1"; txlen "748";
chr11	ENSEMBL	gene	85669638	85669753	0	+	.	gene_id "ENSMUSG00002076069.1"; gene_type "rRNA"; gene_name "Gm56240"; level 3; mgi_id "MGI:6848938";
chr11	ENSEMBL	transcript	85669638	85669753	0	+	.	gene_id "ENSMUSG00002076069.1"; transcript_id "ENSMUST00020183792.1"; gene_type "rRNA"; gene_name "Gm56240"; transcript_type "rRNA"; transcript_name "Gm56240-201"; level 3; mgi_id "MGI:6848938"; tag "basic"; tag "Ensembl_canonical"; tag "GENCODE_Primary";
chr11	ENSEMBL	exon	85669638	85669753	0	+	.	gene_id "ENSMUSG00002076069.1"; transcript_id "ENSMUST00020183792.1"; gene_type "rRNA"; gene_name "Gm56240"; transcript_type "rRNA"; transcript_name "Gm56240-201"; exon_number 1; exon_id "ENSMUSE00011468289.1"; level 3; mgi_id "MGI:6848938"; tag "basic"; tag "Ensembl_canonical"; tag "GENCODE_Primary";
chr11	HAVANA	exon	85692611	85692778	0	+	.	gene_id "ENSMUSG00000059439.16"; transcript_id "ENSMUST00000108061.8"; gene_type "protein_coding"; gene_name "Bcas3"; transcript_type "protein_coding"; transcript_name "Bcas3-205"; exon_number 25; exon_id "ENSMUSE00001205353.2"; level 2; protein_id "ENSMUSP00000103696.2"; transcript_support_level "5"; mgi_id "MGI:2385848"; tag "basic"; havana_gene "OTTMUSG00000001026.1"; havana_transcript "OTTMUST00000002042.1";
chr11	HAVANA	CDS	85692611	85692778	0	+	2	gene_id "ENSMUSG00000059439.16"; transcript_id "ENSMUST00000108061.8"; gene_type "protein_coding"; gene_name "Bcas3"; transcript_type "protein_coding"; transcript_name "Bcas3-205"; exon_number 25; exon_id "ENSMUSE00001205353.2"; level 2; protein_id "ENSMUSP00000103696.2"; transcript_support_level "5"; mgi_id "MGI:2385848"; tag "basic"; havana_gene "OTTMUSG00000001026.1"; havana_transcript "OTTMUST00000002042.1";
chr11	HAVANA	exon	85692611	85692778	0	+	.	gene_id "ENSMUSG00000059439.16"; transcript_id "ENSMUST00000108062.8"; gene_type "protein_coding"; gene_name "Bcas3"; transcript_type "protein_coding"; transcript_name "Bcas3-206"; exon_number 24; exon_id "ENSMUSE00001205353.2"; level 2; protein_id "ENSMUSP00000103697.2"; transcript_support_level "5"; mgi_id "MGI:2385848"; tag "basic"; havana_gene "OTTMUSG00000001026.1"; havana_transcript "OTTMUST00000002043.1";
chr11	HAVANA	CDS	85692611	85692778	0	+	2	gene_id "ENSMUSG00000059439.16"; transcript_id "ENSMUST00000108062.8"; gene_type "protein_coding"; gene_name "Bcas3"; transcript_type "protein_coding"; transcript_name "Bcas3-206"; exon_number 24; exon_id "ENSMUSE00001205353.2"; level 2; protein_id "ENSMUSP00000103697.2"; transcript_support_level "5"; mgi_id "MGI:2385848"; tag "basic"; havana_gene "OTTMUSG00000001026.1"; havana_transcript "OTTMUST00000002043.1";
chr11	ENSEMBL	exon	85692611	85692778	0	+	.	gene_id "ENSMUSG00000059439.16"; transcript_id "ENSMUST00000092821.10"; gene_type "protein_coding"; gene_name "Bcas3"; transcript_type "protein_coding"; transcript_name "Bcas3-202"; exon_number 23; exon_id "ENSMUSE00001205353.2"; level 3; protein_id "ENSMUSP00000090496.4"; transcript_support_level "1"; mgi_id "MGI:2385848"; tag "basic"; tag "Ensembl_canonical"; tag "GENCODE_Primary"; tag "appris_principal_1"; tag "CCDS"; ccdsid "CCDS48873.1"; havana_gene "OTTMUSG00000001026.1";
chr11	ENSEMBL	CDS	85692611	85692778	0	+	2	gene_id "ENSMUSG00000059439.16"; transcript_id "ENSMUST00000092821.10"; gene_type "protein_coding"; gene_name "Bcas3"; transcript_type "protein_coding"; transcript_name "Bcas3-202"; exon_number 23; exon_id "ENSMUSE00001205353.2"; level 3; protein_id "ENSMUSP00000090496.4"; transcript_support_level "1"; mgi_id "MGI:2385848"; tag "basic"; tag "Ensembl_canonical"; tag "GENCODE_Primary"; tag "appris_principal_1"; tag "CCDS"; ccdsid "CCDS48873.1"; havana_gene "OTTMUSG00000001026.1";
chr11	ENSEMBL	exon	85692611	85692778	0	+	.	gene_id "ENSMUSG00000059439.16"; transcript_id "ENSMUST00000074875.11"; gene_type "protein_coding"; gene_name "Bcas3"; transcript_type "protein_coding"; transcript_name "Bcas3-201"; exon_number 24; exon_id "ENSMUSE00001205353.2"; level 3; protein_id "ENSMUSP00000074416.5"; transcript_support_level "5"; mgi_id "MGI:2385848"; tag "basic"; tag "CCDS"; ccdsid "CCDS25195.1"; havana_gene "OTTMUSG00000001026.1";
chr11	ENSEMBL	CDS	85692611	85692778	0	+	2	gene_id "ENSMUSG00000059439.16"; transcript_id "ENSMUST00000074875.11"; gene_type "protein_coding"; gene_name "Bcas3"; transcript_type "protein_coding"; transcript_name "Bcas3-201"; exon_number 24; exon_id "ENSMUSE00001205353.2"; level 3; protein_id "ENSMUSP00000074416.5"; transcript_support_level "5"; mgi_id "MGI:2385848"; tag "basic"; tag "CCDS"; ccdsid "CCDS25195.1"; havana_gene "OTTMUSG00000001026.1";
chr11	HAVANA	exon	85692611	85692778	0	+	.	gene_id "ENSMUSG00000059439.16"; transcript_id "ENSMUST00000154396.8"; gene_type "protein_coding"; gene_name "Bcas3"; transcript_type "protein_coding"; transcript_name "Bcas3-216"; exon_number 14; exon_id "ENSMUSE00001205353.2"; level 2; protein_id "ENSMUSP00000122154.2"; transcript_support_level "5"; mgi_id "MGI:2385848"; tag "mRNA_start_NF"; tag "cds_start_NF"; havana_gene "OTTMUSG00000001026.1"; havana_transcript "OTTMUST00000002045.1";
chr11	HAVANA	CDS	85692611	85692778	0	+	2	gene_id "ENSMUSG00000059439.16"; transcript_id "ENSMUST00000154396.8"; gene_type "protein_coding"; gene_name "Bcas3"; transcript_type "protein_coding"; transcript_name "Bcas3-216"; exon_number 14; exon_id "ENSMUSE00001205353.2"; level 2; protein_id "ENSMUSP00000122154.2"; transcript_support_level "5"; mgi_id "MGI:2385848"; tag "mRNA_start_NF"; tag "cds_start_NF"; havana_gene "OTTMUSG00000001026.1"; havana_transcript "OTTMUST00000002045.1";
chr11	HAVANA	exon	85692611	85692778	0	+	.	gene_id "ENSMUSG00000059439.16"; transcript_id "ENSMUST00000142596.8"; gene_type "protein_coding"; gene_name "Bcas3"; transcript_type "protein_coding"; transcript_name "Bcas3-212"; exon_number 10; exon_id "ENSMUSE00001205353.2"; level 2; protein_id "ENSMUSP00000122571.2"; transcript_support_level "5"; mgi_id "MGI:2385848"; tag "mRNA_start_NF"; tag "cds_start_NF"; havana_gene "OTTMUSG00000001026.1"; havana_transcript "OTTMUST00000002046.1";
chr11	HAVANA	CDS	85692611	85692778	0	+	2	gene_id "ENSMUSG00000059439.16"; transcript_id "ENSMUST00000142596.8"; gene_type "protein_coding"; gene_name "Bcas3"; transcript_type "protein_coding"; transcript_name "Bcas3-212"; exon_number 10; exon_id "ENSMUSE00001205353.2"; level 2; protein_id "ENSMUSP00000122571.2"; transcript_support_level "5"; mgi_id "MGI:2385848"; tag "mRNA_start_NF"; tag "cds_start_NF"; havana_gene "OTTMUSG00000001026.1"; havana_transcript "OTTMUST00000002046.1";
chr11	HAVANA	exon	85692611	85692778	0	+	.	gene_id "ENSMUSG00000059439.16"; transcript_id "ENSMUST00000092822.5"; gene_type "protein_coding"; gene_name "Bcas3"; transcript_type "protein_coding"; transcript_name "Bcas3-203"; exon_number 9; exon_id "ENSMUSE00001205353.2"; level 2; protein_id "ENSMUSP00000090497.5"; transcript_support_level "5"; mgi_id "MGI:2385848"; tag "mRNA_start_NF"; tag "cds_start_NF"; havana_gene "OTTMUSG00000001026.1"; havana_transcript "OTTMUST00000002047.1";
chr11	HAVANA	CDS	85692611	85692778	0	+	2	gene_id "ENSMUSG00000059439.16"; transcript_id "ENSMUST00000092822.5"; gene_type "protein_coding"; gene_name "Bcas3"; transcript_type "protein_coding"; transcript_name "Bcas3-203"; exon_number 9; exon_id "ENSMUSE00001205353.2"; level 2; protein_id "ENSMUSP00000090497.5"; transcript_support_level "5"; mgi_id "MGI:2385848"; tag "mRNA_start_NF"; tag "cds_start_NF"; havana_gene "OTTMUSG00000001026.1"; havana_transcript "OTTMUST00000002047.1";
chr11	HAVANA	exon	85692611	85692778	0	+	.	gene_id "ENSMUSG00000059439.16"; transcript_id "ENSMUST00000130343.8"; gene_type "protein_coding"; gene_name "Bcas3"; transcript_type "protein_coding_CDS_not_defined"; transcript_name "Bcas3-207"; exon_number 2; exon_id "ENSMUSE00001271125.2"; level 2; transcript_support_level "1"; mgi_id "MGI:2385848"; tag "mRNA_start_NF"; havana_gene "OTTMUSG00000001026.1"; havana_transcript "OTTMUST00000002051.1";
chr11	ENSEMBL_gcm37	exon	85692611	85692778	5.18998268169439	+	.	gene_id "ENSMUSG00000059439.16"; transcript_id "ENSMUSG00000059439.16_tx_50"; exon_id "chr11_85692611_85692778_+"; exonnum "23"; txlen "3239";
chr11	ENSEMBL_gcm37	exon	85692611	85692778	4.16186723711455	+	.	gene_id "ENSMUSG00000059439.16"; transcript_id "ENSMUSG00000059439.16_tx_56"; exon_id "chr11_85692611_85692778_+"; exonnum "2"; txlen "657";
chr11	ENSEMBL_gcm37	exon	85692611	85692778	3.74951809166446	+	.	gene_id "ENSMUSG00000059439.16"; transcript_id "ENSMUSG00000059439.16_tx_57"; exon_id "chr11_85692611_85692778_+"; exonnum "2"; txlen "748";
chr11	ENSEMBL_gcm37	exon	85692611	85692778	3.67423435091484	+	.	gene_id "ENSMUSG00000059439.16"; transcript_id "ENSMUSG00000059439.16_tx_58"; exon_id "chr11_85692611_85692778_+"; exonnum "24"; txlen "3325";
chr11	ENSEMBL_gcm37	exon	85692611	85692778	3.17794249250619	+	.	gene_id "ENSMUSG00000059439.16"; transcript_id "ENSMUSG00000059439.16_tx_60"; exon_id "chr11_85692611_85692778_+"; exonnum "21"; txlen "3198";
chr11	ENSEMBL_gcm37	exon	85692611	85692778	3.02934140243059	+	.	gene_id "ENSMUSG00000059439.16"; transcript_id "ENSMUSG00000059439.16_tx_62"; exon_id "chr11_85692611_85692778_+"; exonnum "21"; txlen "3041";
chr11	ENSEMBL_gcm37	exon	85692611	85692778	0.0400428536384466	+	.	gene_id "ENSMUSG00000059439.16"; transcript_id "ENSMUSG00000059439.16_tx_64"; exon_id "chr11_85692611_85692778_+"; exonnum "26"; txlen "3310";
chr11	ENSEMBL_gcm37	exon	85692611	85692778	0.0400428536384466	+	.	gene_id "ENSMUSG00000059439.16"; transcript_id "ENSMUSG00000059439.16_tx_65"; exon_id "chr11_85692611_85692778_+"; exonnum "26"; txlen "3328";
chr11	HAVANA	exon	85692647	85692778	0	+	.	gene_id "ENSMUSG00000059439.16"; transcript_id "ENSMUST00000149662.2"; gene_type "protein_coding"; gene_name "Bcas3"; transcript_type "protein_coding"; transcript_name "Bcas3-215"; exon_number 1; exon_id "ENSMUSE00000737932.2"; level 2; protein_id "ENSMUSP00000120891.2"; transcript_support_level "1"; mgi_id "MGI:2385848"; tag "mRNA_start_NF"; tag "cds_start_NF"; havana_gene "OTTMUSG00000001026.1"; havana_transcript "OTTMUST00000002048.1";
chr11	HAVANA	CDS	85692647	85692778	0	+	2	gene_id "ENSMUSG00000059439.16"; transcript_id "ENSMUST00000149662.2"; gene_type "protein_coding"; gene_name "Bcas3"; transcript_type "protein_coding"; transcript_name "Bcas3-215"; exon_number 1; exon_id "ENSMUSE00000737932.2"; level 2; protein_id "ENSMUSP00000120891.2"; transcript_support_level "1"; mgi_id "MGI:2385848"; tag "mRNA_start_NF"; tag "cds_start_NF"; havana_gene "OTTMUSG00000001026.1"; havana_transcript "OTTMUST00000002048.1";
chr11	HAVANA	transcript	85692647	85716216	0	+	.	gene_id "ENSMUSG00000059439.16"; transcript_id "ENSMUST00000149662.2"; gene_type "protein_coding"; gene_name "Bcas3"; transcript_type "protein_coding"; transcript_name "Bcas3-215"; level 2; protein_id "ENSMUSP00000120891.2"; transcript_support_level "1"; mgi_id "MGI:2385848"; tag "mRNA_start_NF"; tag "cds_start_NF"; havana_gene "OTTMUSG00000001026.1"; havana_transcript "OTTMUST00000002048.1";
chr11	HAVANA	exon	85704826	85704891	0	+	.	gene_id "ENSMUSG00000059439.16"; transcript_id "ENSMUST00000108061.8"; gene_type "protein_coding"; gene_name "Bcas3"; transcript_type "protein_coding"; transcript_name "Bcas3-205"; exon_number 26; exon_id "ENSMUSE00001229678.2"; level 2; protein_id "ENSMUSP00000103696.2"; transcript_support_level "5"; mgi_id "MGI:2385848"; tag "basic"; havana_gene "OTTMUSG00000001026.1"; havana_transcript "OTTMUST00000002042.1";
chr11	HAVANA	CDS	85704826	85704891	0	+	2	gene_id "ENSMUSG00000059439.16"; transcript_id "ENSMUST00000108061.8"; gene_type "protein_coding"; gene_name "Bcas3"; transcript_type "protein_coding"; transcript_name "Bcas3-205"; exon_number 26; exon_id "ENSMUSE00001229678.2"; level 2; protein_id "ENSMUSP00000103696.2"; transcript_support_level "5"; mgi_id "MGI:2385848"; tag "basic"; havana_gene "OTTMUSG00000001026.1"; havana_transcript "OTTMUST00000002042.1";
chr11	HAVANA	exon	85704826	85704891	0	+	.	gene_id "ENSMUSG00000059439.16"; transcript_id "ENSMUST00000108062.8"; gene_type "protein_coding"; gene_name "Bcas3"; transcript_type "protein_coding"; transcript_name "Bcas3-206"; exon_number 25; exon_id "ENSMUSE00001229678.2"; level 2; protein_id "ENSMUSP00000103697.2"; transcript_support_level "5"; mgi_id "MGI:2385848"; tag "basic"; havana_gene "OTTMUSG00000001026.1"; havana_transcript "OTTMUST00000002043.1";
chr11	HAVANA	CDS	85704826	85704891	0	+	2	gene_id "ENSMUSG00000059439.16"; transcript_id "ENSMUST00000108062.8"; gene_type "protein_coding"; gene_name "Bcas3"; transcript_type "protein_coding"; transcript_name "Bcas3-206"; exon_number 25; exon_id "ENSMUSE00001229678.2"; level 2; protein_id "ENSMUSP00000103697.2"; transcript_support_level "5"; mgi_id "MGI:2385848"; tag "basic"; havana_gene "OTTMUSG00000001026.1"; havana_transcript "OTTMUST00000002043.1";
chr11	HAVANA	exon	85704826	85704891	0	+	.	gene_id "ENSMUSG00000059439.16"; transcript_id "ENSMUST00000142596.8"; gene_type "protein_coding"; gene_name "Bcas3"; transcript_type "protein_coding"; transcript_name "Bcas3-212"; exon_number 11; exon_id "ENSMUSE00001229678.2"; level 2; protein_id "ENSMUSP00000122571.2"; transcript_support_level "5"; mgi_id "MGI:2385848"; tag "mRNA_start_NF"; tag "cds_start_NF"; havana_gene "OTTMUSG00000001026.1"; havana_transcript "OTTMUST00000002046.1";
chr11	HAVANA	CDS	85704826	85704891	0	+	2	gene_id "ENSMUSG00000059439.16"; transcript_id "ENSMUST00000142596.8"; gene_type "protein_coding"; gene_name "Bcas3"; transcript_type "protein_coding"; transcript_name "Bcas3-212"; exon_number 11; exon_id "ENSMUSE00001229678.2"; level 2; protein_id "ENSMUSP00000122571.2"; transcript_support_level "5"; mgi_id "MGI:2385848"; tag "mRNA_start_NF"; tag "cds_start_NF"; havana_gene "OTTMUSG00000001026.1"; havana_transcript "OTTMUST00000002046.1";
chr11	HAVANA	exon	85704826	85704891	0	+	.	gene_id "ENSMUSG00000059439.16"; transcript_id "ENSMUST00000092822.5"; gene_type "protein_coding"; gene_name "Bcas3"; transcript_type "protein_coding"; transcript_name "Bcas3-203"; exon_number 10; exon_id "ENSMUSE00001229678.2"; level 2; protein_id "ENSMUSP00000090497.5"; transcript_support_level "5"; mgi_id "MGI:2385848"; tag "mRNA_start_NF"; tag "cds_start_NF"; havana_gene "OTTMUSG00000001026.1"; havana_transcript "OTTMUST00000002047.1";
chr11	HAVANA	CDS	85704826	85704891	0	+	2	gene_id "ENSMUSG00000059439.16"; transcript_id "ENSMUST00000092822.5"; gene_type "protein_coding"; gene_name "Bcas3"; transcript_type "protein_coding"; transcript_name "Bcas3-203"; exon_number 10; exon_id "ENSMUSE00001229678.2"; level 2; protein_id "ENSMUSP00000090497.5"; transcript_support_level "5"; mgi_id "MGI:2385848"; tag "mRNA_start_NF"; tag "cds_start_NF"; havana_gene "OTTMUSG00000001026.1"; havana_transcript "OTTMUST00000002047.1";
chr11	HAVANA	exon	85704826	85704891	0	+	.	gene_id "ENSMUSG00000059439.16"; transcript_id "ENSMUST00000130343.8"; gene_type "protein_coding"; gene_name "Bcas3"; transcript_type "protein_coding_CDS_not_defined"; transcript_name "Bcas3-207"; exon_number 3; exon_id "ENSMUSE00001216556.2"; level 2; transcript_support_level "1"; mgi_id "MGI:2385848"; tag "mRNA_start_NF"; havana_gene "OTTMUSG00000001026.1"; havana_transcript "OTTMUST00000002051.1";
chr11	ENSEMBL_gcm37	exon	85704826	85704891	5.18998268169439	+	.	gene_id "ENSMUSG00000059439.16"; transcript_id "ENSMUSG00000059439.16_tx_50"; exon_id "chr11_85704826_85704891_+"; exonnum "24"; txlen "3239";
chr11	ENSEMBL_gcm37	exon	85704826	85704891	3.67423435091484	+	.	gene_id "ENSMUSG00000059439.16"; transcript_id "ENSMUSG00000059439.16_tx_58"; exon_id "chr11_85704826_85704891_+"; exonnum "25"; txlen "3325";
chr11	ENSEMBL_gcm37	exon	85704826	85704891	3.17794249250619	+	.	gene_id "ENSMUSG00000059439.16"; transcript_id "ENSMUSG00000059439.16_tx_60"; exon_id "chr11_85704826_85704891_+"; exonnum "22"; txlen "3198";
chr11	ENSEMBL_gcm37	exon	85704826	85704891	0.0400428536384466	+	.	gene_id "ENSMUSG00000059439.16"; transcript_id "ENSMUSG00000059439.16_tx_64"; exon_id "chr11_85704826_85704891_+"; exonnum "27"; txlen "3310";
chr11	ENSEMBL_gcm37	exon	85704826	85704891	0.0400428536384466	+	.	gene_id "ENSMUSG00000059439.16"; transcript_id "ENSMUSG00000059439.16_tx_65"; exon_id "chr11_85704826_85704891_+"; exonnum "27"; txlen "3328";
chr11	HAVANA	exon	85712239	85712322	0	+	.	gene_id "ENSMUSG00000059439.16"; transcript_id "ENSMUST00000145281.2"; gene_type "protein_coding"; gene_name "Bcas3"; transcript_type "protein_coding_CDS_not_defined"; transcript_name "Bcas3-214"; exon_number 1; exon_id "ENSMUSE00000835246.2"; level 2; transcript_support_level "3"; mgi_id "MGI:2385848"; havana_gene "OTTMUSG00000001026.1"; havana_transcript "OTTMUST00000002049.1";
chr11	HAVANA	transcript	85712239	85716472	0	+	.	gene_id "ENSMUSG00000059439.16"; transcript_id "ENSMUST00000145281.2"; gene_type "protein_coding"; gene_name "Bcas3"; transcript_type "protein_coding_CDS_not_defined"; transcript_name "Bcas3-214"; level 2; transcript_support_level "3"; mgi_id "MGI:2385848"; havana_gene "OTTMUSG00000001026.1"; havana_transcript "OTTMUST00000002049.1";
chr11	sragcm37_mid	exon	85712602	85712938	5.18998268169439	+	.	gene_id "ENSMUSG00000059439.16"; transcript_id "ENSMUSG00000059439.16_tx_50"; exon_id "chr11_85712602_85712938_+"; exonnum "25"; txlen "3239";
chr11	sragcm37_mid	exon	85712602	85712938	3.67423435091484	+	.	gene_id "ENSMUSG00000059439.16"; transcript_id "ENSMUSG00000059439.16_tx_58"; exon_id "chr11_85712602_85712938_+"; exonnum "26"; txlen "3325";
chr11	HAVANA	exon	85712792	85712938	0	+	.	gene_id "ENSMUSG00000059439.16"; transcript_id "ENSMUST00000140562.2"; gene_type "protein_coding"; gene_name "Bcas3"; transcript_type "protein_coding_CDS_not_defined"; transcript_name "Bcas3-211"; exon_number 1; exon_id "ENSMUSE00000833354.2"; level 2; transcript_support_level "2"; mgi_id "MGI:2385848"; havana_gene "OTTMUSG00000001026.1"; havana_transcript "OTTMUST00000002050.1";
chr11	HAVANA	transcript	85712792	85716133	0	+	.	gene_id "ENSMUSG00000059439.16"; transcript_id "ENSMUST00000140562.2"; gene_type "protein_coding"; gene_name "Bcas3"; transcript_type "protein_coding_CDS_not_defined"; transcript_name "Bcas3-211"; level 2; transcript_support_level "2"; mgi_id "MGI:2385848"; havana_gene "OTTMUSG00000001026.1"; havana_transcript "OTTMUST00000002050.1";
chr11	HAVANA	exon	85712848	85712938	0	+	.	gene_id "ENSMUSG00000059439.16"; transcript_id "ENSMUST00000108061.8"; gene_type "protein_coding"; gene_name "Bcas3"; transcript_type "protein_coding"; transcript_name "Bcas3-205"; exon_number 27; exon_id "ENSMUSE00001207988.2"; level 2; protein_id "ENSMUSP00000103696.2"; transcript_support_level "5"; mgi_id "MGI:2385848"; tag "basic"; havana_gene "OTTMUSG00000001026.1"; havana_transcript "OTTMUST00000002042.1";
chr11	HAVANA	CDS	85712848	85712938	0	+	2	gene_id "ENSMUSG00000059439.16"; transcript_id "ENSMUST00000108061.8"; gene_type "protein_coding"; gene_name "Bcas3"; transcript_type "protein_coding"; transcript_name "Bcas3-205"; exon_number 27; exon_id "ENSMUSE00001207988.2"; level 2; protein_id "ENSMUSP00000103696.2"; transcript_support_level "5"; mgi_id "MGI:2385848"; tag "basic"; havana_gene "OTTMUSG00000001026.1"; havana_transcript "OTTMUST00000002042.1";
chr11	HAVANA	exon	85712848	85712938	0	+	.	gene_id "ENSMUSG00000059439.16"; transcript_id "ENSMUST00000108062.8"; gene_type "protein_coding"; gene_name "Bcas3"; transcript_type "protein_coding"; transcript_name "Bcas3-206"; exon_number 26; exon_id "ENSMUSE00001207988.2"; level 2; protein_id "ENSMUSP00000103697.2"; transcript_support_level "5"; mgi_id "MGI:2385848"; tag "basic"; havana_gene "OTTMUSG00000001026.1"; havana_transcript "OTTMUST00000002043.1";
chr11	HAVANA	CDS	85712848	85712938	0	+	2	gene_id "ENSMUSG00000059439.16"; transcript_id "ENSMUST00000108062.8"; gene_type "protein_coding"; gene_name "Bcas3"; transcript_type "protein_coding"; transcript_name "Bcas3-206"; exon_number 26; exon_id "ENSMUSE00001207988.2"; level 2; protein_id "ENSMUSP00000103697.2"; transcript_support_level "5"; mgi_id "MGI:2385848"; tag "basic"; havana_gene "OTTMUSG00000001026.1"; havana_transcript "OTTMUST00000002043.1";
chr11	HAVANA	exon	85712848	85712938	0	+	.	gene_id "ENSMUSG00000059439.16"; transcript_id "ENSMUST00000130343.8"; gene_type "protein_coding"; gene_name "Bcas3"; transcript_type "protein_coding_CDS_not_defined"; transcript_name "Bcas3-207"; exon_number 4; exon_id "ENSMUSE00001299664.2"; level 2; transcript_support_level "1"; mgi_id "MGI:2385848"; tag "mRNA_start_NF"; havana_gene "OTTMUSG00000001026.1"; havana_transcript "OTTMUST00000002051.1";
chr11	HAVANA	exon	85712848	85712938	0	+	.	gene_id "ENSMUSG00000059439.16"; transcript_id "ENSMUST00000149662.2"; gene_type "protein_coding"; gene_name "Bcas3"; transcript_type "protein_coding"; transcript_name "Bcas3-215"; exon_number 2; exon_id "ENSMUSE00001207988.2"; level 2; protein_id "ENSMUSP00000120891.2"; transcript_support_level "1"; mgi_id "MGI:2385848"; tag "mRNA_start_NF"; tag "cds_start_NF"; havana_gene "OTTMUSG00000001026.1"; havana_transcript "OTTMUST00000002048.1";
chr11	HAVANA	CDS	85712848	85712938	0	+	2	gene_id "ENSMUSG00000059439.16"; transcript_id "ENSMUST00000149662.2"; gene_type "protein_coding"; gene_name "Bcas3"; transcript_type "protein_coding"; transcript_name "Bcas3-215"; exon_number 2; exon_id "ENSMUSE00001207988.2"; level 2; protein_id "ENSMUSP00000120891.2"; transcript_support_level "1"; mgi_id "MGI:2385848"; tag "mRNA_start_NF"; tag "cds_start_NF"; havana_gene "OTTMUSG00000001026.1"; havana_transcript "OTTMUST00000002048.1";
chr11	HAVANA	exon	85712848	85712938	0	+	.	gene_id "ENSMUSG00000059439.16"; transcript_id "ENSMUST00000145281.2"; gene_type "protein_coding"; gene_name "Bcas3"; transcript_type "protein_coding_CDS_not_defined"; transcript_name "Bcas3-214"; exon_number 2; exon_id "ENSMUSE00001299664.2"; level 2; transcript_support_level "3"; mgi_id "MGI:2385848"; havana_gene "OTTMUSG00000001026.1"; havana_transcript "OTTMUST00000002049.1";
chr11	ENSEMBL_gcm37	exon	85712848	85712938	3.74951809166446	+	.	gene_id "ENSMUSG00000059439.16"; transcript_id "ENSMUSG00000059439.16_tx_57"; exon_id "chr11_85712848_85712938_+"; exonnum "3"; txlen "748";
chr11	ENSEMBL_gcm37	exon	85712848	85712938	3.17794249250619	+	.	gene_id "ENSMUSG00000059439.16"; transcript_id "ENSMUSG00000059439.16_tx_60"; exon_id "chr11_85712848_85712938_+"; exonnum "23"; txlen "3198";
chr11	ENSEMBL_gcm37	exon	85712848	85712938	0.0400428536384466	+	.	gene_id "ENSMUSG00000059439.16"; transcript_id "ENSMUSG00000059439.16_tx_64"; exon_id "chr11_85712848_85712938_+"; exonnum "28"; txlen "3310";
chr11	ENSEMBL_gcm37	exon	85712848	85712938	0.0400428536384466	+	.	gene_id "ENSMUSG00000059439.16"; transcript_id "ENSMUSG00000059439.16_tx_65"; exon_id "chr11_85712848_85712938_+"; exonnum "28"; txlen "3328";
chr11	HAVANA	CDS	85716028	85716061	0	+	1	gene_id "ENSMUSG00000059439.16"; transcript_id "ENSMUST00000108061.8"; gene_type "protein_coding"; gene_name "Bcas3"; transcript_type "protein_coding"; transcript_name "Bcas3-205"; exon_number 28; exon_id "ENSMUSE00001242982.2"; level 2; protein_id "ENSMUSP00000103696.2"; transcript_support_level "5"; mgi_id "MGI:2385848"; tag "basic"; havana_gene "OTTMUSG00000001026.1"; havana_transcript "OTTMUST00000002042.1";
chr11	HAVANA	CDS	85716028	85716061	0	+	1	gene_id "ENSMUSG00000059439.16"; transcript_id "ENSMUST00000108062.8"; gene_type "protein_coding"; gene_name "Bcas3"; transcript_type "protein_coding"; transcript_name "Bcas3-206"; exon_number 27; exon_id "ENSMUSE00001242982.2"; level 2; protein_id "ENSMUSP00000103697.2"; transcript_support_level "5"; mgi_id "MGI:2385848"; tag "basic"; havana_gene "OTTMUSG00000001026.1"; havana_transcript "OTTMUST00000002043.1";
chr11	HAVANA	CDS	85716028	85716061	0	+	1	gene_id "ENSMUSG00000059439.16"; transcript_id "ENSMUST00000149662.2"; gene_type "protein_coding"; gene_name "Bcas3"; transcript_type "protein_coding"; transcript_name "Bcas3-215"; exon_number 3; exon_id "ENSMUSE00000779969.2"; level 2; protein_id "ENSMUSP00000120891.2"; transcript_support_level "1"; mgi_id "MGI:2385848"; tag "mRNA_start_NF"; tag "cds_start_NF"; havana_gene "OTTMUSG00000001026.1"; havana_transcript "OTTMUST00000002048.1";
chr11	HAVANA	exon	85716028	85716133	0	+	.	gene_id "ENSMUSG00000059439.16"; transcript_id "ENSMUST00000140562.2"; gene_type "protein_coding"; gene_name "Bcas3"; transcript_type "protein_coding_CDS_not_defined"; transcript_name "Bcas3-211"; exon_number 2; exon_id "ENSMUSE00000745873.2"; level 2; transcript_support_level "2"; mgi_id "MGI:2385848"; havana_gene "OTTMUSG00000001026.1"; havana_transcript "OTTMUST00000002050.1";
chr11	ENSEMBL	CDS	85716028	85716173	0	+	2	gene_id "ENSMUSG00000059439.16"; transcript_id "ENSMUST00000092821.10"; gene_type "protein_coding"; gene_name "Bcas3"; transcript_type "protein_coding"; transcript_name "Bcas3-202"; exon_number 24; exon_id "ENSMUSE00000488401.2"; level 3; protein_id "ENSMUSP00000090496.4"; transcript_support_level "1"; mgi_id "MGI:2385848"; tag "basic"; tag "Ensembl_canonical"; tag "GENCODE_Primary"; tag "appris_principal_1"; tag "CCDS"; ccdsid "CCDS48873.1"; havana_gene "OTTMUSG00000001026.1";
chr11	ENSEMBL	CDS	85716028	85716173	0	+	2	gene_id "ENSMUSG00000059439.16"; transcript_id "ENSMUST00000074875.11"; gene_type "protein_coding"; gene_name "Bcas3"; transcript_type "protein_coding"; transcript_name "Bcas3-201"; exon_number 25; exon_id "ENSMUSE00000488401.2"; level 3; protein_id "ENSMUSP00000074416.5"; transcript_support_level "5"; mgi_id "MGI:2385848"; tag "basic"; tag "CCDS"; ccdsid "CCDS25195.1"; havana_gene "OTTMUSG00000001026.1";
chr11	HAVANA	CDS	85716028	85716173	0	+	2	gene_id "ENSMUSG00000059439.16"; transcript_id "ENSMUST00000154396.8"; gene_type "protein_coding"; gene_name "Bcas3"; transcript_type "protein_coding"; transcript_name "Bcas3-216"; exon_number 15; exon_id "ENSMUSE00001266671.2"; level 2; protein_id "ENSMUSP00000122154.2"; transcript_support_level "5"; mgi_id "MGI:2385848"; tag "mRNA_start_NF"; tag "cds_start_NF"; havana_gene "OTTMUSG00000001026.1"; havana_transcript "OTTMUST00000002045.1";
chr11	HAVANA	CDS	85716028	85716173	0	+	2	gene_id "ENSMUSG00000059439.16"; transcript_id "ENSMUST00000142596.8"; gene_type "protein_coding"; gene_name "Bcas3"; transcript_type "protein_coding"; transcript_name "Bcas3-212"; exon_number 12; exon_id "ENSMUSE00001266671.2"; level 2; protein_id "ENSMUSP00000122571.2"; transcript_support_level "5"; mgi_id "MGI:2385848"; tag "mRNA_start_NF"; tag "cds_start_NF"; havana_gene "OTTMUSG00000001026.1"; havana_transcript "OTTMUST00000002046.1";
chr11	HAVANA	CDS	85716028	85716173	0	+	2	gene_id "ENSMUSG00000059439.16"; transcript_id "ENSMUST00000092822.5"; gene_type "protein_coding"; gene_name "Bcas3"; transcript_type "protein_coding"; transcript_name "Bcas3-203"; exon_number 11; exon_id "ENSMUSE00001266671.2"; level 2; protein_id "ENSMUSP00000090497.5"; transcript_support_level "5"; mgi_id "MGI:2385848"; tag "mRNA_start_NF"; tag "cds_start_NF"; havana_gene "OTTMUSG00000001026.1"; havana_transcript "OTTMUST00000002047.1";
chr11	ENSEMBL	exon	85716028	85716176	0	+	.	gene_id "ENSMUSG00000059439.16"; transcript_id "ENSMUST00000092821.10"; gene_type "protein_coding"; gene_name "Bcas3"; transcript_type "protein_coding"; transcript_name "Bcas3-202"; exon_number 24; exon_id "ENSMUSE00000488401.2"; level 3; protein_id "ENSMUSP00000090496.4"; transcript_support_level "1"; mgi_id "MGI:2385848"; tag "basic"; tag "Ensembl_canonical"; tag "GENCODE_Primary"; tag "appris_principal_1"; tag "CCDS"; ccdsid "CCDS48873.1"; havana_gene "OTTMUSG00000001026.1";
chr11	ENSEMBL	exon	85716028	85716176	0	+	.	gene_id "ENSMUSG00000059439.16"; transcript_id "ENSMUST00000074875.11"; gene_type "protein_coding"; gene_name "Bcas3"; transcript_type "protein_coding"; transcript_name "Bcas3-201"; exon_number 25; exon_id "ENSMUSE00000488401.2"; level 3; protein_id "ENSMUSP00000074416.5"; transcript_support_level "5"; mgi_id "MGI:2385848"; tag "basic"; tag "CCDS"; ccdsid "CCDS25195.1"; havana_gene "OTTMUSG00000001026.1";
chr11	HAVANA	exon	85716028	85716216	0	+	.	gene_id "ENSMUSG00000059439.16"; transcript_id "ENSMUST00000149662.2"; gene_type "protein_coding"; gene_name "Bcas3"; transcript_type "protein_coding"; transcript_name "Bcas3-215"; exon_number 3; exon_id "ENSMUSE00000779969.2"; level 2; protein_id "ENSMUSP00000120891.2"; transcript_support_level "1"; mgi_id "MGI:2385848"; tag "mRNA_start_NF"; tag "cds_start_NF"; havana_gene "OTTMUSG00000001026.1"; havana_transcript "OTTMUST00000002048.1";
chr11	ENSEMBL_gcm37	exon	85716028	85716216	5.18998268169439	+	.	gene_id "ENSMUSG00000059439.16"; transcript_id "ENSMUSG00000059439.16_tx_50"; exon_id "chr11_85716028_85716216_+"; exonnum "26"; txlen "3239";
chr11	ENSEMBL_gcm37	exon	85716028	85716216	4.16186723711455	+	.	gene_id "ENSMUSG00000059439.16"; transcript_id "ENSMUSG00000059439.16_tx_56"; exon_id "chr11_85716028_85716216_+"; exonnum "3"; txlen "657";
chr11	ENSEMBL_gcm37	exon	85716028	85716216	3.74951809166446	+	.	gene_id "ENSMUSG00000059439.16"; transcript_id "ENSMUSG00000059439.16_tx_57"; exon_id "chr11_85716028_85716216_+"; exonnum "4"; txlen "748";
chr11	ENSEMBL_gcm37	exon	85716028	85716216	3.67423435091484	+	.	gene_id "ENSMUSG00000059439.16"; transcript_id "ENSMUSG00000059439.16_tx_58"; exon_id "chr11_85716028_85716216_+"; exonnum "27"; txlen "3325";
chr11	ENSEMBL_gcm37	exon	85716028	85716216	3.17794249250619	+	.	gene_id "ENSMUSG00000059439.16"; transcript_id "ENSMUSG00000059439.16_tx_60"; exon_id "chr11_85716028_85716216_+"; exonnum "24"; txlen "3198";
chr11	ENSEMBL_gcm37	exon	85716028	85716216	3.02934140243059	+	.	gene_id "ENSMUSG00000059439.16"; transcript_id "ENSMUSG00000059439.16_tx_62"; exon_id "chr11_85716028_85716216_+"; exonnum "22"; txlen "3041";
chr11	ENSEMBL_gcm37	exon	85716028	85716216	0.0400428536384466	+	.	gene_id "ENSMUSG00000059439.16"; transcript_id "ENSMUSG00000059439.16_tx_64"; exon_id "chr11_85716028_85716216_+"; exonnum "29"; txlen "3310";
chr11	ENSEMBL_gcm37	exon	85716028	85716216	0.0400428536384466	+	.	gene_id "ENSMUSG00000059439.16"; transcript_id "ENSMUSG00000059439.16_tx_65"; exon_id "chr11_85716028_85716216_+"; exonnum "29"; txlen "3328";
chr11	HAVANA	exon	85716028	85716472	0	+	.	gene_id "ENSMUSG00000059439.16"; transcript_id "ENSMUST00000145281.2"; gene_type "protein_coding"; gene_name "Bcas3"; transcript_type "protein_coding_CDS_not_defined"; transcript_name "Bcas3-214"; exon_number 3; exon_id "ENSMUSE00000785866.2"; level 2; transcript_support_level "3"; mgi_id "MGI:2385848"; havana_gene "OTTMUSG00000001026.1"; havana_transcript "OTTMUST00000002049.1";
chr11	HAVANA	exon	85716028	85716881	0	+	.	gene_id "ENSMUSG00000059439.16"; transcript_id "ENSMUST00000130343.8"; gene_type "protein_coding"; gene_name "Bcas3"; transcript_type "protein_coding_CDS_not_defined"; transcript_name "Bcas3-207"; exon_number 5; exon_id "ENSMUSE00000729389.2"; level 2; transcript_support_level "1"; mgi_id "MGI:2385848"; tag "mRNA_start_NF"; havana_gene "OTTMUSG00000001026.1"; havana_transcript "OTTMUST00000002051.1";
chr11	HAVANA	exon	85716028	85716884	0	+	.	gene_id "ENSMUSG00000059439.16"; transcript_id "ENSMUST00000108061.8"; gene_type "protein_coding"; gene_name "Bcas3"; transcript_type "protein_coding"; transcript_name "Bcas3-205"; exon_number 28; exon_id "ENSMUSE00001242982.2"; level 2; protein_id "ENSMUSP00000103696.2"; transcript_support_level "5"; mgi_id "MGI:2385848"; tag "basic"; havana_gene "OTTMUSG00000001026.1"; havana_transcript "OTTMUST00000002042.1";
chr11	HAVANA	exon	85716028	85716884	0	+	.	gene_id "ENSMUSG00000059439.16"; transcript_id "ENSMUST00000108062.8"; gene_type "protein_coding"; gene_name "Bcas3"; transcript_type "protein_coding"; transcript_name "Bcas3-206"; exon_number 27; exon_id "ENSMUSE00001242982.2"; level 2; protein_id "ENSMUSP00000103697.2"; transcript_support_level "5"; mgi_id "MGI:2385848"; tag "basic"; havana_gene "OTTMUSG00000001026.1"; havana_transcript "OTTMUST00000002043.1";
chr11	HAVANA	exon	85716028	85716884	0	+	.	gene_id "ENSMUSG00000059439.16"; transcript_id "ENSMUST00000154396.8"; gene_type "protein_coding"; gene_name "Bcas3"; transcript_type "protein_coding"; transcript_name "Bcas3-216"; exon_number 15; exon_id "ENSMUSE00001266671.2"; level 2; protein_id "ENSMUSP00000122154.2"; transcript_support_level "5"; mgi_id "MGI:2385848"; tag "mRNA_start_NF"; tag "cds_start_NF"; havana_gene "OTTMUSG00000001026.1"; havana_transcript "OTTMUST00000002045.1";
chr11	HAVANA	exon	85716028	85716884	0	+	.	gene_id "ENSMUSG00000059439.16"; transcript_id "ENSMUST00000142596.8"; gene_type "protein_coding"; gene_name "Bcas3"; transcript_type "protein_coding"; transcript_name "Bcas3-212"; exon_number 12; exon_id "ENSMUSE00001266671.2"; level 2; protein_id "ENSMUSP00000122571.2"; transcript_support_level "5"; mgi_id "MGI:2385848"; tag "mRNA_start_NF"; tag "cds_start_NF"; havana_gene "OTTMUSG00000001026.1"; havana_transcript "OTTMUST00000002046.1";
chr11	HAVANA	exon	85716028	85716884	0	+	.	gene_id "ENSMUSG00000059439.16"; transcript_id "ENSMUST00000092822.5"; gene_type "protein_coding"; gene_name "Bcas3"; transcript_type "protein_coding"; transcript_name "Bcas3-203"; exon_number 11; exon_id "ENSMUSE00001266671.2"; level 2; protein_id "ENSMUSP00000090497.5"; transcript_support_level "5"; mgi_id "MGI:2385848"; tag "mRNA_start_NF"; tag "cds_start_NF"; havana_gene "OTTMUSG00000001026.1"; havana_transcript "OTTMUST00000002047.1";
chr11	HAVANA	stop_codon	85716062	85716064	0	+	0	gene_id "ENSMUSG00000059439.16"; transcript_id "ENSMUST00000108061.8"; gene_type "protein_coding"; gene_name "Bcas3"; transcript_type "protein_coding"; transcript_name "Bcas3-205"; exon_number 28; exon_id "ENSMUSE00001242982.2"; level 2; protein_id "ENSMUSP00000103696.2"; transcript_support_level "5"; mgi_id "MGI:2385848"; tag "basic"; havana_gene "OTTMUSG00000001026.1"; havana_transcript "OTTMUST00000002042.1";
chr11	HAVANA	stop_codon	85716062	85716064	0	+	0	gene_id "ENSMUSG00000059439.16"; transcript_id "ENSMUST00000108062.8"; gene_type "protein_coding"; gene_name "Bcas3"; transcript_type "protein_coding"; transcript_name "Bcas3-206"; exon_number 27; exon_id "ENSMUSE00001242982.2"; level 2; protein_id "ENSMUSP00000103697.2"; transcript_support_level "5"; mgi_id "MGI:2385848"; tag "basic"; havana_gene "OTTMUSG00000001026.1"; havana_transcript "OTTMUST00000002043.1";
chr11	HAVANA	stop_codon	85716062	85716064	0	+	0	gene_id "ENSMUSG00000059439.16"; transcript_id "ENSMUST00000149662.2"; gene_type "protein_coding"; gene_name "Bcas3"; transcript_type "protein_coding"; transcript_name "Bcas3-215"; exon_number 3; exon_id "ENSMUSE00000779969.2"; level 2; protein_id "ENSMUSP00000120891.2"; transcript_support_level "1"; mgi_id "MGI:2385848"; tag "mRNA_start_NF"; tag "cds_start_NF"; havana_gene "OTTMUSG00000001026.1"; havana_transcript "OTTMUST00000002048.1";
chr11	HAVANA	UTR	85716062	85716216	0	+	.	gene_id "ENSMUSG00000059439.16"; transcript_id "ENSMUST00000149662.2"; gene_type "protein_coding"; gene_name "Bcas3"; transcript_type "protein_coding"; transcript_name "Bcas3-215"; exon_number 3; exon_id "ENSMUSE00000779969.2"; level 2; protein_id "ENSMUSP00000120891.2"; transcript_support_level "1"; mgi_id "MGI:2385848"; tag "mRNA_start_NF"; tag "cds_start_NF"; havana_gene "OTTMUSG00000001026.1"; havana_transcript "OTTMUST00000002048.1";
chr11	HAVANA	UTR	85716062	85716884	0	+	.	gene_id "ENSMUSG00000059439.16"; transcript_id "ENSMUST00000108061.8"; gene_type "protein_coding"; gene_name "Bcas3"; transcript_type "protein_coding"; transcript_name "Bcas3-205"; exon_number 28; exon_id "ENSMUSE00001242982.2"; level 2; protein_id "ENSMUSP00000103696.2"; transcript_support_level "5"; mgi_id "MGI:2385848"; tag "basic"; havana_gene "OTTMUSG00000001026.1"; havana_transcript "OTTMUST00000002042.1";
chr11	HAVANA	UTR	85716062	85716884	0	+	.	gene_id "ENSMUSG00000059439.16"; transcript_id "ENSMUST00000108062.8"; gene_type "protein_coding"; gene_name "Bcas3"; transcript_type "protein_coding"; transcript_name "Bcas3-206"; exon_number 27; exon_id "ENSMUSE00001242982.2"; level 2; protein_id "ENSMUSP00000103697.2"; transcript_support_level "5"; mgi_id "MGI:2385848"; tag "basic"; havana_gene "OTTMUSG00000001026.1"; havana_transcript "OTTMUST00000002043.1";
chr11	ENSEMBL	stop_codon	85716174	85716176	0	+	0	gene_id "ENSMUSG00000059439.16"; transcript_id "ENSMUST00000092821.10"; gene_type "protein_coding"; gene_name "Bcas3"; transcript_type "protein_coding"; transcript_name "Bcas3-202"; exon_number 24; exon_id "ENSMUSE00000488401.2"; level 3; protein_id "ENSMUSP00000090496.4"; transcript_support_level "1"; mgi_id "MGI:2385848"; tag "basic"; tag "Ensembl_canonical"; tag "GENCODE_Primary"; tag "appris_principal_1"; tag "CCDS"; ccdsid "CCDS48873.1"; havana_gene "OTTMUSG00000001026.1";
chr11	ENSEMBL	UTR	85716174	85716176	0	+	.	gene_id "ENSMUSG00000059439.16"; transcript_id "ENSMUST00000092821.10"; gene_type "protein_coding"; gene_name "Bcas3"; transcript_type "protein_coding"; transcript_name "Bcas3-202"; exon_number 24; exon_id "ENSMUSE00000488401.2"; level 3; protein_id "ENSMUSP00000090496.4"; transcript_support_level "1"; mgi_id "MGI:2385848"; tag "basic"; tag "Ensembl_canonical"; tag "GENCODE_Primary"; tag "appris_principal_1"; tag "CCDS"; ccdsid "CCDS48873.1"; havana_gene "OTTMUSG00000001026.1";
chr11	ENSEMBL	stop_codon	85716174	85716176	0	+	0	gene_id "ENSMUSG00000059439.16"; transcript_id "ENSMUST00000074875.11"; gene_type "protein_coding"; gene_name "Bcas3"; transcript_type "protein_coding"; transcript_name "Bcas3-201"; exon_number 25; exon_id "ENSMUSE00000488401.2"; level 3; protein_id "ENSMUSP00000074416.5"; transcript_support_level "5"; mgi_id "MGI:2385848"; tag "basic"; tag "CCDS"; ccdsid "CCDS25195.1"; havana_gene "OTTMUSG00000001026.1";
chr11	ENSEMBL	UTR	85716174	85716176	0	+	.	gene_id "ENSMUSG00000059439.16"; transcript_id "ENSMUST00000074875.11"; gene_type "protein_coding"; gene_name "Bcas3"; transcript_type "protein_coding"; transcript_name "Bcas3-201"; exon_number 25; exon_id "ENSMUSE00000488401.2"; level 3; protein_id "ENSMUSP00000074416.5"; transcript_support_level "5"; mgi_id "MGI:2385848"; tag "basic"; tag "CCDS"; ccdsid "CCDS25195.1"; havana_gene "OTTMUSG00000001026.1";
chr11	HAVANA	stop_codon	85716174	85716176	0	+	0	gene_id "ENSMUSG00000059439.16"; transcript_id "ENSMUST00000154396.8"; gene_type "protein_coding"; gene_name "Bcas3"; transcript_type "protein_coding"; transcript_name "Bcas3-216"; exon_number 15; exon_id "ENSMUSE00001266671.2"; level 2; protein_id "ENSMUSP00000122154.2"; transcript_support_level "5"; mgi_id "MGI:2385848"; tag "mRNA_start_NF"; tag "cds_start_NF"; havana_gene "OTTMUSG00000001026.1"; havana_transcript "OTTMUST00000002045.1";
chr11	HAVANA	stop_codon	85716174	85716176	0	+	0	gene_id "ENSMUSG00000059439.16"; transcript_id "ENSMUST00000142596.8"; gene_type "protein_coding"; gene_name "Bcas3"; transcript_type "protein_coding"; transcript_name "Bcas3-212"; exon_number 12; exon_id "ENSMUSE00001266671.2"; level 2; protein_id "ENSMUSP00000122571.2"; transcript_support_level "5"; mgi_id "MGI:2385848"; tag "mRNA_start_NF"; tag "cds_start_NF"; havana_gene "OTTMUSG00000001026.1"; havana_transcript "OTTMUST00000002046.1";
chr11	HAVANA	stop_codon	85716174	85716176	0	+	0	gene_id "ENSMUSG00000059439.16"; transcript_id "ENSMUST00000092822.5"; gene_type "protein_coding"; gene_name "Bcas3"; transcript_type "protein_coding"; transcript_name "Bcas3-203"; exon_number 11; exon_id "ENSMUSE00001266671.2"; level 2; protein_id "ENSMUSP00000090497.5"; transcript_support_level "5"; mgi_id "MGI:2385848"; tag "mRNA_start_NF"; tag "cds_start_NF"; havana_gene "OTTMUSG00000001026.1"; havana_transcript "OTTMUST00000002047.1";
chr11	HAVANA	UTR	85716174	85716884	0	+	.	gene_id "ENSMUSG00000059439.16"; transcript_id "ENSMUST00000154396.8"; gene_type "protein_coding"; gene_name "Bcas3"; transcript_type "protein_coding"; transcript_name "Bcas3-216"; exon_number 15; exon_id "ENSMUSE00001266671.2"; level 2; protein_id "ENSMUSP00000122154.2"; transcript_support_level "5"; mgi_id "MGI:2385848"; tag "mRNA_start_NF"; tag "cds_start_NF"; havana_gene "OTTMUSG00000001026.1"; havana_transcript "OTTMUST00000002045.1";
chr11	HAVANA	UTR	85716174	85716884	0	+	.	gene_id "ENSMUSG00000059439.16"; transcript_id "ENSMUST00000142596.8"; gene_type "protein_coding"; gene_name "Bcas3"; transcript_type "protein_coding"; transcript_name "Bcas3-212"; exon_number 12; exon_id "ENSMUSE00001266671.2"; level 2; protein_id "ENSMUSP00000122571.2"; transcript_support_level "5"; mgi_id "MGI:2385848"; tag "mRNA_start_NF"; tag "cds_start_NF"; havana_gene "OTTMUSG00000001026.1"; havana_transcript "OTTMUST00000002046.1";
chr11	HAVANA	UTR	85716174	85716884	0	+	.	gene_id "ENSMUSG00000059439.16"; transcript_id "ENSMUST00000092822.5"; gene_type "protein_coding"; gene_name "Bcas3"; transcript_type "protein_coding"; transcript_name "Bcas3-203"; exon_number 11; exon_id "ENSMUSE00001266671.2"; level 2; protein_id "ENSMUSP00000090497.5"; transcript_support_level "5"; mgi_id "MGI:2385848"; tag "mRNA_start_NF"; tag "cds_start_NF"; havana_gene "OTTMUSG00000001026.1"; havana_transcript "OTTMUST00000002047.1";
chr11	sragcm37_es	exon	85717604	85717654	5.29986878584418	+	.	gene_id "sragcm37_gene_1193"; transcript_id "sragcm37_gene_1193_tx_1"; exon_id "chr11_85717604_85717654_+"; exonnum "1"; txlen "623";
chr11	sragcm37_es	exon	85718408	85718483	0.0052080126033344	+	.	gene_id "sragcm37_gene_1193"; transcript_id "sragcm37_gene_1193_tx_2"; exon_id "chr11_85718408_85718483_+"; exonnum "1"; txlen "648";
chr11	sragcm37_ss	exon	85718600	85719171	5.29986878584418	+	.	gene_id "sragcm37_gene_1193"; transcript_id "sragcm37_gene_1193_tx_1"; exon_id "chr11_85718600_85719171_+"; exonnum "2"; txlen "623";
chr11	sragcm37_ss	exon	85718600	85719171	0.0052080126033344	+	.	gene_id "sragcm37_gene_1193"; transcript_id "sragcm37_gene_1193_tx_2"; exon_id "chr11_85718600_85719171_+"; exonnum "2"; txlen "648";
chr11	HAVANA	gene	85721148	85722384	0	+	.	gene_id "ENSMUSG00000124971.1"; gene_type "lncRNA"; gene_name "ENSMUSG00000124971"; level 2;
chr11	HAVANA	transcript	85721148	85722384	0	+	.	gene_id "ENSMUSG00000124971.1"; transcript_id "ENSMUST00000267395.1"; gene_type "lncRNA"; gene_name "ENSMUSG00000124971"; transcript_type "lncRNA"; transcript_name "ENSMUST00000267395"; level 2; tag "basic"; tag "Ensembl_canonical"; tag "GENCODE_Primary"; tag "TAGENE";
chr11	HAVANA	exon	85721148	85722384	0	+	.	gene_id "ENSMUSG00000124971.1"; transcript_id "ENSMUST00000267395.1"; gene_type "lncRNA"; gene_name "ENSMUSG00000124971"; transcript_type "lncRNA"; transcript_name "ENSMUST00000267395"; exon_number 1; exon_id "ENSMUSE00001530178.1"; level 2; tag "basic"; tag "Ensembl_canonical"; tag "GENCODE_Primary"; tag "TAGENE";
chr11	HAVANA	exon	85721224	85721369	0	+	.	gene_id "ENSMUSG00000124971.1"; transcript_id "ENSMUST00000267396.1"; gene_type "lncRNA"; gene_name "ENSMUSG00000124971"; transcript_type "lncRNA"; transcript_name "ENSMUST00000267396"; exon_number 1; exon_id "ENSMUSE00001530176.1"; level 2; tag "basic"; tag "TAGENE";
chr11	HAVANA	transcript	85721224	85722294	0	+	.	gene_id "ENSMUSG00000124971.1"; transcript_id "ENSMUST00000267396.1"; gene_type "lncRNA"; gene_name "ENSMUSG00000124971"; transcript_type "lncRNA"; transcript_name "ENSMUST00000267396"; level 2; tag "basic"; tag "TAGENE";
chr11	HAVANA	exon	85721750	85722294	0	+	.	gene_id "ENSMUSG00000124971.1"; transcript_id "ENSMUST00000267396.1"; gene_type "lncRNA"; gene_name "ENSMUSG00000124971"; transcript_type "lncRNA"; transcript_name "ENSMUST00000267396"; exon_number 2; exon_id "ENSMUSE00001530177.1"; level 2; tag "basic"; tag "TAGENE";
chr11	HAVANA	gene	85722676	85723074	0	+	.	gene_id "ENSMUSG00000125007.1"; gene_type "lncRNA"; gene_name "ENSMUSG00000125007"; level 2;
chr11	HAVANA	transcript	85722676	85723074	0	+	.	gene_id "ENSMUSG00000125007.1"; transcript_id "ENSMUST00000267625.1"; gene_type "lncRNA"; gene_name "ENSMUSG00000125007"; transcript_type "lncRNA"; transcript_name "ENSMUST00000267625"; level 2; tag "basic"; tag "Ensembl_canonical"; tag "GENCODE_Primary"; tag "TAGENE";
chr11	HAVANA	exon	85722676	85723074	0	+	.	gene_id "ENSMUSG00000125007.1"; transcript_id "ENSMUST00000267625.1"; gene_type "lncRNA"; gene_name "ENSMUSG00000125007"; transcript_type "lncRNA"; transcript_name "ENSMUST00000267625"; exon_number 1; exon_id "ENSMUSE00001530615.1"; level 2; tag "basic"; tag "Ensembl_canonical"; tag "GENCODE_Primary"; tag "TAGENE";
chr11	HAVANA	UTR	85723377	85723932	0	+	.	gene_id "ENSMUSG00000000093.7"; transcript_id "ENSMUST00000000095.7"; gene_type "protein_coding"; gene_name "Tbx2"; transcript_type "protein_coding"; transcript_name "Tbx2-201"; exon_number 1; exon_id "ENSMUSE00000339613.6"; level 2; protein_id "ENSMUSP00000000095.7"; transcript_support_level "1"; mgi_id "MGI:98494"; tag "basic"; tag "Ensembl_canonical"; tag "GENCODE_Primary"; tag "appris_principal_1"; tag "CCDS"; ccdsid "CCDS36266.1"; havana_gene "OTTMUSG00000001028.1"; havana_transcript "OTTMUST00000002057.1";
chr11	HAVANA	exon	85723377	85724327	0	+	.	gene_id "ENSMUSG00000000093.7"; transcript_id "ENSMUST00000000095.7"; gene_type "protein_coding"; gene_name "Tbx2"; transcript_type "protein_coding"; transcript_name "Tbx2-201"; exon_number 1; exon_id "ENSMUSE00000339613.6"; level 2; protein_id "ENSMUSP00000000095.7"; transcript_support_level "1"; mgi_id "MGI:98494"; tag "basic"; tag "Ensembl_canonical"; tag "GENCODE_Primary"; tag "appris_principal_1"; tag "CCDS"; ccdsid "CCDS36266.1"; havana_gene "OTTMUSG00000001028.1"; havana_transcript "OTTMUST00000002057.1";
chr11	HAVANA	gene	85723377	85732774	0	+	.	gene_id "ENSMUSG00000000093.7"; gene_type "protein_coding"; gene_name "Tbx2"; level 2; mgi_id "MGI:98494"; havana_gene "OTTMUSG00000001028.1";
chr11	HAVANA	transcript	85723377	85732774	0	+	.	gene_id "ENSMUSG00000000093.7"; transcript_id "ENSMUST00000000095.7"; gene_type "protein_coding"; gene_name "Tbx2"; transcript_type "protein_coding"; transcript_name "Tbx2-201"; level 2; protein_id "ENSMUSP00000000095.7"; transcript_support_level "1"; mgi_id "MGI:98494"; tag "basic"; tag "Ensembl_canonical"; tag "GENCODE_Primary"; tag "appris_principal_1"; tag "CCDS"; ccdsid "CCDS36266.1"; havana_gene "OTTMUSG00000001028.1"; havana_transcript "OTTMUST00000002057.1";
chr11	HAVANA	start_codon	85723933	85723935	0	+	0	gene_id "ENSMUSG00000000093.7"; transcript_id "ENSMUST00000000095.7"; gene_type "protein_coding"; gene_name "Tbx2"; transcript_type "protein_coding"; transcript_name "Tbx2-201"; exon_number 1; exon_id "ENSMUSE00000339613.6"; level 2; protein_id "ENSMUSP00000000095.7"; transcript_support_level "1"; mgi_id "MGI:98494"; tag "basic"; tag "Ensembl_canonical"; tag "GENCODE_Primary"; tag "appris_principal_1"; tag "CCDS"; ccdsid "CCDS36266.1"; havana_gene "OTTMUSG00000001028.1"; havana_transcript "OTTMUST00000002057.1";
chr11	HAVANA	CDS	85723933	85724327	0	+	0	gene_id "ENSMUSG00000000093.7"; transcript_id "ENSMUST00000000095.7"; gene_type "protein_coding"; gene_name "Tbx2"; transcript_type "protein_coding"; transcript_name "Tbx2-201"; exon_number 1; exon_id "ENSMUSE00000339613.6"; level 2; protein_id "ENSMUSP00000000095.7"; transcript_support_level "1"; mgi_id "MGI:98494"; tag "basic"; tag "Ensembl_canonical"; tag "GENCODE_Primary"; tag "appris_principal_1"; tag "CCDS"; ccdsid "CCDS36266.1"; havana_gene "OTTMUSG00000001028.1"; havana_transcript "OTTMUST00000002057.1";
chr11	HAVANA	exon	85725446	85725713	0	+	.	gene_id "ENSMUSG00000000093.7"; transcript_id "ENSMUST00000000095.7"; gene_type "protein_coding"; gene_name "Tbx2"; transcript_type "protein_coding"; transcript_name "Tbx2-201"; exon_number 2; exon_id "ENSMUSE00000105666.2"; level 2; protein_id "ENSMUSP00000000095.7"; transcript_support_level "1"; mgi_id "MGI:98494"; tag "basic"; tag "Ensembl_canonical"; tag "GENCODE_Primary"; tag "appris_principal_1"; tag "CCDS"; ccdsid "CCDS36266.1"; havana_gene "OTTMUSG00000001028.1"; havana_transcript "OTTMUST00000002057.1";
chr11	HAVANA	CDS	85725446	85725713	0	+	1	gene_id "ENSMUSG00000000093.7"; transcript_id "ENSMUST00000000095.7"; gene_type "protein_coding"; gene_name "Tbx2"; transcript_type "protein_coding"; transcript_name "Tbx2-201"; exon_number 2; exon_id "ENSMUSE00000105666.2"; level 2; protein_id "ENSMUSP00000000095.7"; transcript_support_level "1"; mgi_id "MGI:98494"; tag "basic"; tag "Ensembl_canonical"; tag "GENCODE_Primary"; tag "appris_principal_1"; tag "CCDS"; ccdsid "CCDS36266.1"; havana_gene "OTTMUSG00000001028.1"; havana_transcript "OTTMUST00000002057.1";
chr11	HAVANA	exon	85726621	85726767	0	+	.	gene_id "ENSMUSG00000000093.7"; transcript_id "ENSMUST00000000095.7"; gene_type "protein_coding"; gene_name "Tbx2"; transcript_type "protein_coding"; transcript_name "Tbx2-201"; exon_number 3; exon_id "ENSMUSE00000470173.2"; level 2; protein_id "ENSMUSP00000000095.7"; transcript_support_level "1"; mgi_id "MGI:98494"; tag "basic"; tag "Ensembl_canonical"; tag "GENCODE_Primary"; tag "appris_principal_1"; tag "CCDS"; ccdsid "CCDS36266.1"; havana_gene "OTTMUSG00000001028.1"; havana_transcript "OTTMUST00000002057.1";
chr11	HAVANA	CDS	85726621	85726767	0	+	0	gene_id "ENSMUSG00000000093.7"; transcript_id "ENSMUST00000000095.7"; gene_type "protein_coding"; gene_name "Tbx2"; transcript_type "protein_coding"; transcript_name "Tbx2-201"; exon_number 3; exon_id "ENSMUSE00000470173.2"; level 2; protein_id "ENSMUSP00000000095.7"; transcript_support_level "1"; mgi_id "MGI:98494"; tag "basic"; tag "Ensembl_canonical"; tag "GENCODE_Primary"; tag "appris_principal_1"; tag "CCDS"; ccdsid "CCDS36266.1"; havana_gene "OTTMUSG00000001028.1"; havana_transcript "OTTMUST00000002057.1";
chr11	HAVANA	exon	85727879	85727955	0	+	.	gene_id "ENSMUSG00000000093.7"; transcript_id "ENSMUST00000000095.7"; gene_type "protein_coding"; gene_name "Tbx2"; transcript_type "protein_coding"; transcript_name "Tbx2-201"; exon_number 4; exon_id "ENSMUSE00000105679.2"; level 2; protein_id "ENSMUSP00000000095.7"; transcript_support_level "1"; mgi_id "MGI:98494"; tag "basic"; tag "Ensembl_canonical"; tag "GENCODE_Primary"; tag "appris_principal_1"; tag "CCDS"; ccdsid "CCDS36266.1"; havana_gene "OTTMUSG00000001028.1"; havana_transcript "OTTMUST00000002057.1";
chr11	HAVANA	CDS	85727879	85727955	0	+	0	gene_id "ENSMUSG00000000093.7"; transcript_id "ENSMUST00000000095.7"; gene_type "protein_coding"; gene_name "Tbx2"; transcript_type "protein_coding"; transcript_name "Tbx2-201"; exon_number 4; exon_id "ENSMUSE00000105679.2"; level 2; protein_id "ENSMUSP00000000095.7"; transcript_support_level "1"; mgi_id "MGI:98494"; tag "basic"; tag "Ensembl_canonical"; tag "GENCODE_Primary"; tag "appris_principal_1"; tag "CCDS"; ccdsid "CCDS36266.1"; havana_gene "OTTMUSG00000001028.1"; havana_transcript "OTTMUST00000002057.1";
chr11	HAVANA	exon	85728052	85728215	0	+	.	gene_id "ENSMUSG00000000093.7"; transcript_id "ENSMUST00000000095.7"; gene_type "protein_coding"; gene_name "Tbx2"; transcript_type "protein_coding"; transcript_name "Tbx2-201"; exon_number 5; exon_id "ENSMUSE00000105675.2"; level 2; protein_id "ENSMUSP00000000095.7"; transcript_support_level "1"; mgi_id "MGI:98494"; tag "basic"; tag "Ensembl_canonical"; tag "GENCODE_Primary"; tag "appris_principal_1"; tag "CCDS"; ccdsid "CCDS36266.1"; havana_gene "OTTMUSG00000001028.1"; havana_transcript "OTTMUST00000002057.1";
chr11	HAVANA	CDS	85728052	85728215	0	+	1	gene_id "ENSMUSG00000000093.7"; transcript_id "ENSMUST00000000095.7"; gene_type "protein_coding"; gene_name "Tbx2"; transcript_type "protein_coding"; transcript_name "Tbx2-201"; exon_number 5; exon_id "ENSMUSE00000105675.2"; level 2; protein_id "ENSMUSP00000000095.7"; transcript_support_level "1"; mgi_id "MGI:98494"; tag "basic"; tag "Ensembl_canonical"; tag "GENCODE_Primary"; tag "appris_principal_1"; tag "CCDS"; ccdsid "CCDS36266.1"; havana_gene "OTTMUSG00000001028.1"; havana_transcript "OTTMUST00000002057.1";
chr11	HAVANA	exon	85728670	85729307	0	+	.	gene_id "ENSMUSG00000000093.7"; transcript_id "ENSMUST00000000095.7"; gene_type "protein_coding"; gene_name "Tbx2"; transcript_type "protein_coding"; transcript_name "Tbx2-201"; exon_number 6; exon_id "ENSMUSE00000363687.2"; level 2; protein_id "ENSMUSP00000000095.7"; transcript_support_level "1"; mgi_id "MGI:98494"; tag "basic"; tag "Ensembl_canonical"; tag "GENCODE_Primary"; tag "appris_principal_1"; tag "CCDS"; ccdsid "CCDS36266.1"; havana_gene "OTTMUSG00000001028.1"; havana_transcript "OTTMUST00000002057.1";
chr11	HAVANA	CDS	85728670	85729307	0	+	2	gene_id "ENSMUSG00000000093.7"; transcript_id "ENSMUST00000000095.7"; gene_type "protein_coding"; gene_name "Tbx2"; transcript_type "protein_coding"; transcript_name "Tbx2-201"; exon_number 6; exon_id "ENSMUSE00000363687.2"; level 2; protein_id "ENSMUSP00000000095.7"; transcript_support_level "1"; mgi_id "MGI:98494"; tag "basic"; tag "Ensembl_canonical"; tag "GENCODE_Primary"; tag "appris_principal_1"; tag "CCDS"; ccdsid "CCDS36266.1"; havana_gene "OTTMUSG00000001028.1"; havana_transcript "OTTMUST00000002057.1";
chr11	HAVANA	CDS	85731394	85731837	0	+	0	gene_id "ENSMUSG00000000093.7"; transcript_id "ENSMUST00000000095.7"; gene_type "protein_coding"; gene_name "Tbx2"; transcript_type "protein_coding"; transcript_name "Tbx2-201"; exon_number 7; exon_id "ENSMUSE00000272168.7"; level 2; protein_id "ENSMUSP00000000095.7"; transcript_support_level "1"; mgi_id "MGI:98494"; tag "basic"; tag "Ensembl_canonical"; tag "GENCODE_Primary"; tag "appris_principal_1"; tag "CCDS"; ccdsid "CCDS36266.1"; havana_gene "OTTMUSG00000001028.1"; havana_transcript "OTTMUST00000002057.1";
chr11	HAVANA	exon	85731394	85732774	0	+	.	gene_id "ENSMUSG00000000093.7"; transcript_id "ENSMUST00000000095.7"; gene_type "protein_coding"; gene_name "Tbx2"; transcript_type "protein_coding"; transcript_name "Tbx2-201"; exon_number 7; exon_id "ENSMUSE00000272168.7"; level 2; protein_id "ENSMUSP00000000095.7"; transcript_support_level "1"; mgi_id "MGI:98494"; tag "basic"; tag "Ensembl_canonical"; tag "GENCODE_Primary"; tag "appris_principal_1"; tag "CCDS"; ccdsid "CCDS36266.1"; havana_gene "OTTMUSG00000001028.1"; havana_transcript "OTTMUST00000002057.1";
chr11	HAVANA	stop_codon	85731838	85731840	0	+	0	gene_id "ENSMUSG00000000093.7"; transcript_id "ENSMUST00000000095.7"; gene_type "protein_coding"; gene_name "Tbx2"; transcript_type "protein_coding"; transcript_name "Tbx2-201"; exon_number 7; exon_id "ENSMUSE00000272168.7"; level 2; protein_id "ENSMUSP00000000095.7"; transcript_support_level "1"; mgi_id "MGI:98494"; tag "basic"; tag "Ensembl_canonical"; tag "GENCODE_Primary"; tag "appris_principal_1"; tag "CCDS"; ccdsid "CCDS36266.1"; havana_gene "OTTMUSG00000001028.1"; havana_transcript "OTTMUST00000002057.1";
chr11	HAVANA	UTR	85731838	85732774	0	+	.	gene_id "ENSMUSG00000000093.7"; transcript_id "ENSMUST00000000095.7"; gene_type "protein_coding"; gene_name "Tbx2"; transcript_type "protein_coding"; transcript_name "Tbx2-201"; exon_number 7; exon_id "ENSMUSE00000272168.7"; level 2; protein_id "ENSMUSP00000000095.7"; transcript_support_level "1"; mgi_id "MGI:98494"; tag "basic"; tag "Ensembl_canonical"; tag "GENCODE_Primary"; tag "appris_principal_1"; tag "CCDS"; ccdsid "CCDS36266.1"; havana_gene "OTTMUSG00000001028.1"; havana_transcript "OTTMUST00000002057.1";
chr11	sragcm37_es	exon	85751411	85751525	0.00336675777647683	+	.	gene_id "ENSMUSG00000000094.13"; transcript_id "ENSMUSG00000000094.13_tx_6"; exon_id "chr11_85751411_85751525_+"; exonnum "1"; txlen "3206";
chr11	sragcm37_mid	exon	85752377	85752455	0.00336675777647683	+	.	gene_id "ENSMUSG00000000094.13"; transcript_id "ENSMUSG00000000094.13_tx_6"; exon_id "chr11_85752377_85752455_+"; exonnum "2"; txlen "3206";
chr11	HAVANA	exon	85777248	85777388	0	+	.	gene_id "ENSMUSG00000000094.13"; transcript_id "ENSMUST00000108047.8"; gene_type "protein_coding"; gene_name "Tbx4"; transcript_type "protein_coding"; transcript_name "Tbx4-203"; exon_number 1; exon_id "ENSMUSE00000675353.2"; level 2; protein_id "ENSMUSP00000103682.2"; transcript_support_level "5"; mgi_id "MGI:102556"; tag "basic"; tag "Ensembl_canonical"; tag "GENCODE_Primary"; tag "appris_principal_1"; tag "CCDS"; ccdsid "CCDS25196.1"; havana_gene "OTTMUSG00000001043.1"; havana_transcript "OTTMUST00000002082.1";
chr11	HAVANA	UTR	85777248	85777388	0	+	.	gene_id "ENSMUSG00000000094.13"; transcript_id "ENSMUST00000108047.8"; gene_type "protein_coding"; gene_name "Tbx4"; transcript_type "protein_coding"; transcript_name "Tbx4-203"; exon_number 1; exon_id "ENSMUSE00000675353.2"; level 2; protein_id "ENSMUSP00000103682.2"; transcript_support_level "5"; mgi_id "MGI:102556"; tag "basic"; tag "Ensembl_canonical"; tag "GENCODE_Primary"; tag "appris_principal_1"; tag "CCDS"; ccdsid "CCDS25196.1"; havana_gene "OTTMUSG00000001043.1"; havana_transcript "OTTMUST00000002082.1";
chr11	HAVANA	transcript	85777248	85806921	0	+	.	gene_id "ENSMUSG00000000094.13"; transcript_id "ENSMUST00000108047.8"; gene_type "protein_coding"; gene_name "Tbx4"; transcript_type "protein_coding"; transcript_name "Tbx4-203"; level 2; protein_id "ENSMUSP00000103682.2"; transcript_support_level "5"; mgi_id "MGI:102556"; tag "basic"; tag "Ensembl_canonical"; tag "GENCODE_Primary"; tag "appris_principal_1"; tag "CCDS"; ccdsid "CCDS25196.1"; havana_gene "OTTMUSG00000001043.1"; havana_transcript "OTTMUST00000002082.1";
chr11	HAVANA	gene	85777248	85806923	0	+	.	gene_id "ENSMUSG00000000094.13"; gene_type "protein_coding"; gene_name "Tbx4"; level 2; mgi_id "MGI:102556"; havana_gene "OTTMUSG00000001043.1";
chr11	HAVANA	UTR	85780886	85780888	0	+	.	gene_id "ENSMUSG00000000094.13"; transcript_id "ENSMUST00000108047.8"; gene_type "protein_coding"; gene_name "Tbx4"; transcript_type "protein_coding"; transcript_name "Tbx4-203"; exon_number 2; exon_id "ENSMUSE00000675352.2"; level 2; protein_id "ENSMUSP00000103682.2"; transcript_support_level "5"; mgi_id "MGI:102556"; tag "basic"; tag "Ensembl_canonical"; tag "GENCODE_Primary"; tag "appris_principal_1"; tag "CCDS"; ccdsid "CCDS25196.1"; havana_gene "OTTMUSG00000001043.1"; havana_transcript "OTTMUST00000002082.1";
chr11	HAVANA	exon	85780886	85781089	0	+	.	gene_id "ENSMUSG00000000094.13"; transcript_id "ENSMUST00000108047.8"; gene_type "protein_coding"; gene_name "Tbx4"; transcript_type "protein_coding"; transcript_name "Tbx4-203"; exon_number 2; exon_id "ENSMUSE00000675352.2"; level 2; protein_id "ENSMUSP00000103682.2"; transcript_support_level "5"; mgi_id "MGI:102556"; tag "basic"; tag "Ensembl_canonical"; tag "GENCODE_Primary"; tag "appris_principal_1"; tag "CCDS"; ccdsid "CCDS25196.1"; havana_gene "OTTMUSG00000001043.1"; havana_transcript "OTTMUST00000002082.1";
chr11	ENSEMBL_gcm37	exon	85780886	85781089	0.00336675777647683	+	.	gene_id "ENSMUSG00000000094.13"; transcript_id "ENSMUSG00000000094.13_tx_6"; exon_id "chr11_85780886_85781089_+"; exonnum "3"; txlen "3206";
chr11	HAVANA	start_codon	85780889	85780891	0	+	0	gene_id "ENSMUSG00000000094.13"; transcript_id "ENSMUST00000108047.8"; gene_type "protein_coding"; gene_name "Tbx4"; transcript_type "protein_coding"; transcript_name "Tbx4-203"; exon_number 2; exon_id "ENSMUSE00000675352.2"; level 2; protein_id "ENSMUSP00000103682.2"; transcript_support_level "5"; mgi_id "MGI:102556"; tag "basic"; tag "Ensembl_canonical"; tag "GENCODE_Primary"; tag "appris_principal_1"; tag "CCDS"; ccdsid "CCDS25196.1"; havana_gene "OTTMUSG00000001043.1"; havana_transcript "OTTMUST00000002082.1";
chr11	ENSEMBL	start_codon	85780889	85780891	0	+	0	gene_id "ENSMUSG00000000094.13"; transcript_id "ENSMUST00000000096.12"; gene_type "protein_coding"; gene_name "Tbx4"; transcript_type "protein_coding"; transcript_name "Tbx4-201"; exon_number 1; exon_id "ENSMUSE00000272117.2"; level 3; protein_id "ENSMUSP00000000096.6"; transcript_support_level "1"; mgi_id "MGI:102556"; tag "basic"; tag "appris_principal_1"; tag "CCDS"; ccdsid "CCDS25196.1"; havana_gene "OTTMUSG00000001043.1";
chr11	HAVANA	CDS	85780889	85781089	0	+	0	gene_id "ENSMUSG00000000094.13"; transcript_id "ENSMUST00000108047.8"; gene_type "protein_coding"; gene_name "Tbx4"; transcript_type "protein_coding"; transcript_name "Tbx4-203"; exon_number 2; exon_id "ENSMUSE00000675352.2"; level 2; protein_id "ENSMUSP00000103682.2"; transcript_support_level "5"; mgi_id "MGI:102556"; tag "basic"; tag "Ensembl_canonical"; tag "GENCODE_Primary"; tag "appris_principal_1"; tag "CCDS"; ccdsid "CCDS25196.1"; havana_gene "OTTMUSG00000001043.1"; havana_transcript "OTTMUST00000002082.1";
chr11	ENSEMBL	exon	85780889	85781089	0	+	.	gene_id "ENSMUSG00000000094.13"; transcript_id "ENSMUST00000000096.12"; gene_type "protein_coding"; gene_name "Tbx4"; transcript_type "protein_coding"; transcript_name "Tbx4-201"; exon_number 1; exon_id "ENSMUSE00000272117.2"; level 3; protein_id "ENSMUSP00000000096.6"; transcript_support_level "1"; mgi_id "MGI:102556"; tag "basic"; tag "appris_principal_1"; tag "CCDS"; ccdsid "CCDS25196.1"; havana_gene "OTTMUSG00000001043.1";
chr11	ENSEMBL	CDS	85780889	85781089	0	+	0	gene_id "ENSMUSG00000000094.13"; transcript_id "ENSMUST00000000096.12"; gene_type "protein_coding"; gene_name "Tbx4"; transcript_type "protein_coding"; transcript_name "Tbx4-201"; exon_number 1; exon_id "ENSMUSE00000272117.2"; level 3; protein_id "ENSMUSP00000000096.6"; transcript_support_level "1"; mgi_id "MGI:102556"; tag "basic"; tag "appris_principal_1"; tag "CCDS"; ccdsid "CCDS25196.1"; havana_gene "OTTMUSG00000001043.1";
chr11	ENSEMBL	transcript	85780889	85806923	0	+	.	gene_id "ENSMUSG00000000094.13"; transcript_id "ENSMUST00000000096.12"; gene_type "protein_coding"; gene_name "Tbx4"; transcript_type "protein_coding"; transcript_name "Tbx4-201"; level 3; protein_id "ENSMUSP00000000096.6"; transcript_support_level "1"; mgi_id "MGI:102556"; tag "basic"; tag "appris_principal_1"; tag "CCDS"; ccdsid "CCDS25196.1"; havana_gene "OTTMUSG00000001043.1";
chr11	HAVANA	exon	85781683	85781777	0	+	.	gene_id "ENSMUSG00000000094.13"; transcript_id "ENSMUST00000108047.8"; gene_type "protein_coding"; gene_name "Tbx4"; transcript_type "protein_coding"; transcript_name "Tbx4-203"; exon_number 3; exon_id "ENSMUSE00000272113.2"; level 2; protein_id "ENSMUSP00000103682.2"; transcript_support_level "5"; mgi_id "MGI:102556"; tag "basic"; tag "Ensembl_canonical"; tag "GENCODE_Primary"; tag "appris_principal_1"; tag "CCDS"; ccdsid "CCDS25196.1"; havana_gene "OTTMUSG00000001043.1"; havana_transcript "OTTMUST00000002082.1";
chr11	HAVANA	CDS	85781683	85781777	0	+	0	gene_id "ENSMUSG00000000094.13"; transcript_id "ENSMUST00000108047.8"; gene_type "protein_coding"; gene_name "Tbx4"; transcript_type "protein_coding"; transcript_name "Tbx4-203"; exon_number 3; exon_id "ENSMUSE00000272113.2"; level 2; protein_id "ENSMUSP00000103682.2"; transcript_support_level "5"; mgi_id "MGI:102556"; tag "basic"; tag "Ensembl_canonical"; tag "GENCODE_Primary"; tag "appris_principal_1"; tag "CCDS"; ccdsid "CCDS25196.1"; havana_gene "OTTMUSG00000001043.1"; havana_transcript "OTTMUST00000002082.1";
chr11	ENSEMBL	exon	85781683	85781777	0	+	.	gene_id "ENSMUSG00000000094.13"; transcript_id "ENSMUST00000000096.12"; gene_type "protein_coding"; gene_name "Tbx4"; transcript_type "protein_coding"; transcript_name "Tbx4-201"; exon_number 2; exon_id "ENSMUSE00000272113.2"; level 3; protein_id "ENSMUSP00000000096.6"; transcript_support_level "1"; mgi_id "MGI:102556"; tag "basic"; tag "appris_principal_1"; tag "CCDS"; ccdsid "CCDS25196.1"; havana_gene "OTTMUSG00000001043.1";
chr11	ENSEMBL	CDS	85781683	85781777	0	+	0	gene_id "ENSMUSG00000000094.13"; transcript_id "ENSMUST00000000096.12"; gene_type "protein_coding"; gene_name "Tbx4"; transcript_type "protein_coding"; transcript_name "Tbx4-201"; exon_number 2; exon_id "ENSMUSE00000272113.2"; level 3; protein_id "ENSMUSP00000000096.6"; transcript_support_level "1"; mgi_id "MGI:102556"; tag "basic"; tag "appris_principal_1"; tag "CCDS"; ccdsid "CCDS25196.1"; havana_gene "OTTMUSG00000001043.1";
chr11	ENSEMBL_gcm37	exon	85781683	85781777	0.00336675777647683	+	.	gene_id "ENSMUSG00000000094.13"; transcript_id "ENSMUSG00000000094.13_tx_6"; exon_id "chr11_85781683_85781777_+"; exonnum "4"; txlen "3206";
chr11	sragcm37_es	exon	85786175	85786353	9.94440232018522	+	.	gene_id "ENSMUSG00000000094.13"; transcript_id "ENSMUSG00000000094.13_tx_5"; exon_id "chr11_85786175_85786353_+"; exonnum "1"; txlen "2892";
chr11	HAVANA	exon	85787591	85787836	0	+	.	gene_id "ENSMUSG00000000094.13"; transcript_id "ENSMUST00000108045.3"; gene_type "protein_coding"; gene_name "Tbx4"; transcript_type "protein_coding"; transcript_name "Tbx4-202"; exon_number 1; exon_id "ENSMUSE00000675351.3"; level 2; protein_id "ENSMUSP00000103680.3"; transcript_support_level "1"; mgi_id "MGI:102556"; tag "basic"; tag "CCDS"; ccdsid "CCDS48874.1"; havana_gene "OTTMUSG00000001043.1"; havana_transcript "OTTMUST00000002083.1";
chr11	HAVANA	UTR	85787591	85787836	0	+	.	gene_id "ENSMUSG00000000094.13"; transcript_id "ENSMUST00000108045.3"; gene_type "protein_coding"; gene_name "Tbx4"; transcript_type "protein_coding"; transcript_name "Tbx4-202"; exon_number 1; exon_id "ENSMUSE00000675351.3"; level 2; protein_id "ENSMUSP00000103680.3"; transcript_support_level "1"; mgi_id "MGI:102556"; tag "basic"; tag "CCDS"; ccdsid "CCDS48874.1"; havana_gene "OTTMUSG00000001043.1"; havana_transcript "OTTMUST00000002083.1";
chr11	HAVANA	transcript	85787591	85806921	0	+	.	gene_id "ENSMUSG00000000094.13"; transcript_id "ENSMUST00000108045.3"; gene_type "protein_coding"; gene_name "Tbx4"; transcript_type "protein_coding"; transcript_name "Tbx4-202"; level 2; protein_id "ENSMUSP00000103680.3"; transcript_support_level "1"; mgi_id "MGI:102556"; tag "basic"; tag "CCDS"; ccdsid "CCDS48874.1"; havana_gene "OTTMUSG00000001043.1"; havana_transcript "OTTMUST00000002083.1";
chr11	sragcm37_es	exon	85788525	85788696	22.4974337156763	+	.	gene_id "ENSMUSG00000000094.13"; transcript_id "ENSMUSG00000000094.13_tx_3"; exon_id "chr11_85788525_85788696_+"; exonnum "1"; txlen "2885";
chr11	sragcm37_es	exon	85788724	85788965	15.804839189165	+	.	gene_id "ENSMUSG00000000094.13"; transcript_id "ENSMUSG00000000094.13_tx_4"; exon_id "chr11_85788724_85788965_+"; exonnum "1"; txlen "2955";
chr11	HAVANA	UTR	85789319	85789322	0	+	.	gene_id "ENSMUSG00000000094.13"; transcript_id "ENSMUST00000108045.3"; gene_type "protein_coding"; gene_name "Tbx4"; transcript_type "protein_coding"; transcript_name "Tbx4-202"; exon_number 2; exon_id "ENSMUSE00001309564.2"; level 2; protein_id "ENSMUSP00000103680.3"; transcript_support_level "1"; mgi_id "MGI:102556"; tag "basic"; tag "CCDS"; ccdsid "CCDS48874.1"; havana_gene "OTTMUSG00000001043.1"; havana_transcript "OTTMUST00000002083.1";
chr11	HAVANA	exon	85789319	85789438	0	+	.	gene_id "ENSMUSG00000000094.13"; transcript_id "ENSMUST00000108047.8"; gene_type "protein_coding"; gene_name "Tbx4"; transcript_type "protein_coding"; transcript_name "Tbx4-203"; exon_number 4; exon_id "ENSMUSE00001297176.2"; level 2; protein_id "ENSMUSP00000103682.2"; transcript_support_level "5"; mgi_id "MGI:102556"; tag "basic"; tag "Ensembl_canonical"; tag "GENCODE_Primary"; tag "appris_principal_1"; tag "CCDS"; ccdsid "CCDS25196.1"; havana_gene "OTTMUSG00000001043.1"; havana_transcript "OTTMUST00000002082.1";
chr11	HAVANA	CDS	85789319	85789438	0	+	1	gene_id "ENSMUSG00000000094.13"; transcript_id "ENSMUST00000108047.8"; gene_type "protein_coding"; gene_name "Tbx4"; transcript_type "protein_coding"; transcript_name "Tbx4-203"; exon_number 4; exon_id "ENSMUSE00001297176.2"; level 2; protein_id "ENSMUSP00000103682.2"; transcript_support_level "5"; mgi_id "MGI:102556"; tag "basic"; tag "Ensembl_canonical"; tag "GENCODE_Primary"; tag "appris_principal_1"; tag "CCDS"; ccdsid "CCDS25196.1"; havana_gene "OTTMUSG00000001043.1"; havana_transcript "OTTMUST00000002082.1";
chr11	ENSEMBL	exon	85789319	85789438	0	+	.	gene_id "ENSMUSG00000000094.13"; transcript_id "ENSMUST00000000096.12"; gene_type "protein_coding"; gene_name "Tbx4"; transcript_type "protein_coding"; transcript_name "Tbx4-201"; exon_number 3; exon_id "ENSMUSE00001297176.2"; level 3; protein_id "ENSMUSP00000000096.6"; transcript_support_level "1"; mgi_id "MGI:102556"; tag "basic"; tag "appris_principal_1"; tag "CCDS"; ccdsid "CCDS25196.1"; havana_gene "OTTMUSG00000001043.1";
chr11	ENSEMBL	CDS	85789319	85789438	0	+	1	gene_id "ENSMUSG00000000094.13"; transcript_id "ENSMUST00000000096.12"; gene_type "protein_coding"; gene_name "Tbx4"; transcript_type "protein_coding"; transcript_name "Tbx4-201"; exon_number 3; exon_id "ENSMUSE00001297176.2"; level 3; protein_id "ENSMUSP00000000096.6"; transcript_support_level "1"; mgi_id "MGI:102556"; tag "basic"; tag "appris_principal_1"; tag "CCDS"; ccdsid "CCDS25196.1"; havana_gene "OTTMUSG00000001043.1";
chr11	HAVANA	exon	85789319	85789438	0	+	.	gene_id "ENSMUSG00000000094.13"; transcript_id "ENSMUST00000108045.3"; gene_type "protein_coding"; gene_name "Tbx4"; transcript_type "protein_coding"; transcript_name "Tbx4-202"; exon_number 2; exon_id "ENSMUSE00001309564.2"; level 2; protein_id "ENSMUSP00000103680.3"; transcript_support_level "1"; mgi_id "MGI:102556"; tag "basic"; tag "CCDS"; ccdsid "CCDS48874.1"; havana_gene "OTTMUSG00000001043.1"; havana_transcript "OTTMUST00000002083.1";
chr11	ENSEMBL_gcm37	exon	85789319	85789438	22.4974337156763	+	.	gene_id "ENSMUSG00000000094.13"; transcript_id "ENSMUSG00000000094.13_tx_3"; exon_id "chr11_85789319_85789438_+"; exonnum "2"; txlen "2885";
chr11	ENSEMBL_gcm37	exon	85789319	85789438	15.804839189165	+	.	gene_id "ENSMUSG00000000094.13"; transcript_id "ENSMUSG00000000094.13_tx_4"; exon_id "chr11_85789319_85789438_+"; exonnum "2"; txlen "2955";
chr11	ENSEMBL_gcm37	exon	85789319	85789438	9.94440232018522	+	.	gene_id "ENSMUSG00000000094.13"; transcript_id "ENSMUSG00000000094.13_tx_5"; exon_id "chr11_85789319_85789438_+"; exonnum "2"; txlen "2892";
chr11	ENSEMBL_gcm37	exon	85789319	85789438	0.00336675777647683	+	.	gene_id "ENSMUSG00000000094.13"; transcript_id "ENSMUSG00000000094.13_tx_6"; exon_id "chr11_85789319_85789438_+"; exonnum "5"; txlen "3206";
chr11	HAVANA	start_codon	85789323	85789325	0	+	0	gene_id "ENSMUSG00000000094.13"; transcript_id "ENSMUST00000108045.3"; gene_type "protein_coding"; gene_name "Tbx4"; transcript_type "protein_coding"; transcript_name "Tbx4-202"; exon_number 2; exon_id "ENSMUSE00001309564.2"; level 2; protein_id "ENSMUSP00000103680.3"; transcript_support_level "1"; mgi_id "MGI:102556"; tag "basic"; tag "CCDS"; ccdsid "CCDS48874.1"; havana_gene "OTTMUSG00000001043.1"; havana_transcript "OTTMUST00000002083.1";
chr11	HAVANA	CDS	85789323	85789438	0	+	0	gene_id "ENSMUSG00000000094.13"; transcript_id "ENSMUST00000108045.3"; gene_type "protein_coding"; gene_name "Tbx4"; transcript_type "protein_coding"; transcript_name "Tbx4-202"; exon_number 2; exon_id "ENSMUSE00001309564.2"; level 2; protein_id "ENSMUSP00000103680.3"; transcript_support_level "1"; mgi_id "MGI:102556"; tag "basic"; tag "CCDS"; ccdsid "CCDS48874.1"; havana_gene "OTTMUSG00000001043.1"; havana_transcript "OTTMUST00000002083.1";
chr11	HAVANA	exon	85790576	85790723	0	+	.	gene_id "ENSMUSG00000000094.13"; transcript_id "ENSMUST00000108047.8"; gene_type "protein_coding"; gene_name "Tbx4"; transcript_type "protein_coding"; transcript_name "Tbx4-203"; exon_number 5; exon_id "ENSMUSE00000363988.2"; level 2; protein_id "ENSMUSP00000103682.2"; transcript_support_level "5"; mgi_id "MGI:102556"; tag "basic"; tag "Ensembl_canonical"; tag "GENCODE_Primary"; tag "appris_principal_1"; tag "CCDS"; ccdsid "CCDS25196.1"; havana_gene "OTTMUSG00000001043.1"; havana_transcript "OTTMUST00000002082.1";
chr11	HAVANA	CDS	85790576	85790723	0	+	1	gene_id "ENSMUSG00000000094.13"; transcript_id "ENSMUST00000108047.8"; gene_type "protein_coding"; gene_name "Tbx4"; transcript_type "protein_coding"; transcript_name "Tbx4-203"; exon_number 5; exon_id "ENSMUSE00000363988.2"; level 2; protein_id "ENSMUSP00000103682.2"; transcript_support_level "5"; mgi_id "MGI:102556"; tag "basic"; tag "Ensembl_canonical"; tag "GENCODE_Primary"; tag "appris_principal_1"; tag "CCDS"; ccdsid "CCDS25196.1"; havana_gene "OTTMUSG00000001043.1"; havana_transcript "OTTMUST00000002082.1";
chr11	ENSEMBL	exon	85790576	85790723	0	+	.	gene_id "ENSMUSG00000000094.13"; transcript_id "ENSMUST00000000096.12"; gene_type "protein_coding"; gene_name "Tbx4"; transcript_type "protein_coding"; transcript_name "Tbx4-201"; exon_number 4; exon_id "ENSMUSE00000363988.2"; level 3; protein_id "ENSMUSP00000000096.6"; transcript_support_level "1"; mgi_id "MGI:102556"; tag "basic"; tag "appris_principal_1"; tag "CCDS"; ccdsid "CCDS25196.1"; havana_gene "OTTMUSG00000001043.1";
chr11	ENSEMBL	CDS	85790576	85790723	0	+	1	gene_id "ENSMUSG00000000094.13"; transcript_id "ENSMUST00000000096.12"; gene_type "protein_coding"; gene_name "Tbx4"; transcript_type "protein_coding"; transcript_name "Tbx4-201"; exon_number 4; exon_id "ENSMUSE00000363988.2"; level 3; protein_id "ENSMUSP00000000096.6"; transcript_support_level "1"; mgi_id "MGI:102556"; tag "basic"; tag "appris_principal_1"; tag "CCDS"; ccdsid "CCDS25196.1"; havana_gene "OTTMUSG00000001043.1";
chr11	HAVANA	exon	85790576	85790723	0	+	.	gene_id "ENSMUSG00000000094.13"; transcript_id "ENSMUST00000108045.3"; gene_type "protein_coding"; gene_name "Tbx4"; transcript_type "protein_coding"; transcript_name "Tbx4-202"; exon_number 3; exon_id "ENSMUSE00000363988.2"; level 2; protein_id "ENSMUSP00000103680.3"; transcript_support_level "1"; mgi_id "MGI:102556"; tag "basic"; tag "CCDS"; ccdsid "CCDS48874.1"; havana_gene "OTTMUSG00000001043.1"; havana_transcript "OTTMUST00000002083.1";
chr11	HAVANA	CDS	85790576	85790723	0	+	1	gene_id "ENSMUSG00000000094.13"; transcript_id "ENSMUST00000108045.3"; gene_type "protein_coding"; gene_name "Tbx4"; transcript_type "protein_coding"; transcript_name "Tbx4-202"; exon_number 3; exon_id "ENSMUSE00000363988.2"; level 2; protein_id "ENSMUSP00000103680.3"; transcript_support_level "1"; mgi_id "MGI:102556"; tag "basic"; tag "CCDS"; ccdsid "CCDS48874.1"; havana_gene "OTTMUSG00000001043.1"; havana_transcript "OTTMUST00000002083.1";
chr11	ENSEMBL_gcm37	exon	85790576	85790723	22.4974337156763	+	.	gene_id "ENSMUSG00000000094.13"; transcript_id "ENSMUSG00000000094.13_tx_3"; exon_id "chr11_85790576_85790723_+"; exonnum "3"; txlen "2885";
chr11	ENSEMBL_gcm37	exon	85790576	85790723	15.804839189165	+	.	gene_id "ENSMUSG00000000094.13"; transcript_id "ENSMUSG00000000094.13_tx_4"; exon_id "chr11_85790576_85790723_+"; exonnum "3"; txlen "2955";
chr11	ENSEMBL_gcm37	exon	85790576	85790723	9.94440232018522	+	.	gene_id "ENSMUSG00000000094.13"; transcript_id "ENSMUSG00000000094.13_tx_5"; exon_id "chr11_85790576_85790723_+"; exonnum "3"; txlen "2892";
chr11	ENSEMBL_gcm37	exon	85790576	85790723	0.00336675777647683	+	.	gene_id "ENSMUSG00000000094.13"; transcript_id "ENSMUSG00000000094.13_tx_6"; exon_id "chr11_85790576_85790723_+"; exonnum "6"; txlen "3206";
chr11	HAVANA	exon	85801933	85802085	0	+	.	gene_id "ENSMUSG00000000094.13"; transcript_id "ENSMUST00000108047.8"; gene_type "protein_coding"; gene_name "Tbx4"; transcript_type "protein_coding"; transcript_name "Tbx4-203"; exon_number 6; exon_id "ENSMUSE00000334064.2"; level 2; protein_id "ENSMUSP00000103682.2"; transcript_support_level "5"; mgi_id "MGI:102556"; tag "basic"; tag "Ensembl_canonical"; tag "GENCODE_Primary"; tag "appris_principal_1"; tag "CCDS"; ccdsid "CCDS25196.1"; havana_gene "OTTMUSG00000001043.1"; havana_transcript "OTTMUST00000002082.1";
chr11	HAVANA	CDS	85801933	85802085	0	+	0	gene_id "ENSMUSG00000000094.13"; transcript_id "ENSMUST00000108047.8"; gene_type "protein_coding"; gene_name "Tbx4"; transcript_type "protein_coding"; transcript_name "Tbx4-203"; exon_number 6; exon_id "ENSMUSE00000334064.2"; level 2; protein_id "ENSMUSP00000103682.2"; transcript_support_level "5"; mgi_id "MGI:102556"; tag "basic"; tag "Ensembl_canonical"; tag "GENCODE_Primary"; tag "appris_principal_1"; tag "CCDS"; ccdsid "CCDS25196.1"; havana_gene "OTTMUSG00000001043.1"; havana_transcript "OTTMUST00000002082.1";
chr11	ENSEMBL	exon	85801933	85802085	0	+	.	gene_id "ENSMUSG00000000094.13"; transcript_id "ENSMUST00000000096.12"; gene_type "protein_coding"; gene_name "Tbx4"; transcript_type "protein_coding"; transcript_name "Tbx4-201"; exon_number 5; exon_id "ENSMUSE00000334064.2"; level 3; protein_id "ENSMUSP00000000096.6"; transcript_support_level "1"; mgi_id "MGI:102556"; tag "basic"; tag "appris_principal_1"; tag "CCDS"; ccdsid "CCDS25196.1"; havana_gene "OTTMUSG00000001043.1";
chr11	ENSEMBL	CDS	85801933	85802085	0	+	0	gene_id "ENSMUSG00000000094.13"; transcript_id "ENSMUST00000000096.12"; gene_type "protein_coding"; gene_name "Tbx4"; transcript_type "protein_coding"; transcript_name "Tbx4-201"; exon_number 5; exon_id "ENSMUSE00000334064.2"; level 3; protein_id "ENSMUSP00000000096.6"; transcript_support_level "1"; mgi_id "MGI:102556"; tag "basic"; tag "appris_principal_1"; tag "CCDS"; ccdsid "CCDS25196.1"; havana_gene "OTTMUSG00000001043.1";
chr11	HAVANA	exon	85801933	85802085	0	+	.	gene_id "ENSMUSG00000000094.13"; transcript_id "ENSMUST00000108045.3"; gene_type "protein_coding"; gene_name "Tbx4"; transcript_type "protein_coding"; transcript_name "Tbx4-202"; exon_number 4; exon_id "ENSMUSE00000334064.2"; level 2; protein_id "ENSMUSP00000103680.3"; transcript_support_level "1"; mgi_id "MGI:102556"; tag "basic"; tag "CCDS"; ccdsid "CCDS48874.1"; havana_gene "OTTMUSG00000001043.1"; havana_transcript "OTTMUST00000002083.1";
chr11	HAVANA	CDS	85801933	85802085	0	+	0	gene_id "ENSMUSG00000000094.13"; transcript_id "ENSMUST00000108045.3"; gene_type "protein_coding"; gene_name "Tbx4"; transcript_type "protein_coding"; transcript_name "Tbx4-202"; exon_number 4; exon_id "ENSMUSE00000334064.2"; level 2; protein_id "ENSMUSP00000103680.3"; transcript_support_level "1"; mgi_id "MGI:102556"; tag "basic"; tag "CCDS"; ccdsid "CCDS48874.1"; havana_gene "OTTMUSG00000001043.1"; havana_transcript "OTTMUST00000002083.1";
chr11	ENSEMBL_gcm37	exon	85801933	85802085	22.4974337156763	+	.	gene_id "ENSMUSG00000000094.13"; transcript_id "ENSMUSG00000000094.13_tx_3"; exon_id "chr11_85801933_85802085_+"; exonnum "4"; txlen "2885";
chr11	ENSEMBL_gcm37	exon	85801933	85802085	15.804839189165	+	.	gene_id "ENSMUSG00000000094.13"; transcript_id "ENSMUSG00000000094.13_tx_4"; exon_id "chr11_85801933_85802085_+"; exonnum "4"; txlen "2955";
chr11	ENSEMBL_gcm37	exon	85801933	85802085	9.94440232018522	+	.	gene_id "ENSMUSG00000000094.13"; transcript_id "ENSMUSG00000000094.13_tx_5"; exon_id "chr11_85801933_85802085_+"; exonnum "4"; txlen "2892";
chr11	ENSEMBL_gcm37	exon	85801933	85802085	0.00336675777647683	+	.	gene_id "ENSMUSG00000000094.13"; transcript_id "ENSMUSG00000000094.13_tx_6"; exon_id "chr11_85801933_85802085_+"; exonnum "7"; txlen "3206";
chr11	HAVANA	exon	85802762	85802850	0	+	.	gene_id "ENSMUSG00000000094.13"; transcript_id "ENSMUST00000108047.8"; gene_type "protein_coding"; gene_name "Tbx4"; transcript_type "protein_coding"; transcript_name "Tbx4-203"; exon_number 7; exon_id "ENSMUSE00000272088.2"; level 2; protein_id "ENSMUSP00000103682.2"; transcript_support_level "5"; mgi_id "MGI:102556"; tag "basic"; tag "Ensembl_canonical"; tag "GENCODE_Primary"; tag "appris_principal_1"; tag "CCDS"; ccdsid "CCDS25196.1"; havana_gene "OTTMUSG00000001043.1"; havana_transcript "OTTMUST00000002082.1";
chr11	HAVANA	CDS	85802762	85802850	0	+	0	gene_id "ENSMUSG00000000094.13"; transcript_id "ENSMUST00000108047.8"; gene_type "protein_coding"; gene_name "Tbx4"; transcript_type "protein_coding"; transcript_name "Tbx4-203"; exon_number 7; exon_id "ENSMUSE00000272088.2"; level 2; protein_id "ENSMUSP00000103682.2"; transcript_support_level "5"; mgi_id "MGI:102556"; tag "basic"; tag "Ensembl_canonical"; tag "GENCODE_Primary"; tag "appris_principal_1"; tag "CCDS"; ccdsid "CCDS25196.1"; havana_gene "OTTMUSG00000001043.1"; havana_transcript "OTTMUST00000002082.1";
chr11	ENSEMBL	exon	85802762	85802850	0	+	.	gene_id "ENSMUSG00000000094.13"; transcript_id "ENSMUST00000000096.12"; gene_type "protein_coding"; gene_name "Tbx4"; transcript_type "protein_coding"; transcript_name "Tbx4-201"; exon_number 6; exon_id "ENSMUSE00000272088.2"; level 3; protein_id "ENSMUSP00000000096.6"; transcript_support_level "1"; mgi_id "MGI:102556"; tag "basic"; tag "appris_principal_1"; tag "CCDS"; ccdsid "CCDS25196.1"; havana_gene "OTTMUSG00000001043.1";
chr11	ENSEMBL	CDS	85802762	85802850	0	+	0	gene_id "ENSMUSG00000000094.13"; transcript_id "ENSMUST00000000096.12"; gene_type "protein_coding"; gene_name "Tbx4"; transcript_type "protein_coding"; transcript_name "Tbx4-201"; exon_number 6; exon_id "ENSMUSE00000272088.2"; level 3; protein_id "ENSMUSP00000000096.6"; transcript_support_level "1"; mgi_id "MGI:102556"; tag "basic"; tag "appris_principal_1"; tag "CCDS"; ccdsid "CCDS25196.1"; havana_gene "OTTMUSG00000001043.1";
chr11	HAVANA	exon	85802762	85802850	0	+	.	gene_id "ENSMUSG00000000094.13"; transcript_id "ENSMUST00000108045.3"; gene_type "protein_coding"; gene_name "Tbx4"; transcript_type "protein_coding"; transcript_name "Tbx4-202"; exon_number 5; exon_id "ENSMUSE00000272088.2"; level 2; protein_id "ENSMUSP00000103680.3"; transcript_support_level "1"; mgi_id "MGI:102556"; tag "basic"; tag "CCDS"; ccdsid "CCDS48874.1"; havana_gene "OTTMUSG00000001043.1"; havana_transcript "OTTMUST00000002083.1";
chr11	HAVANA	CDS	85802762	85802850	0	+	0	gene_id "ENSMUSG00000000094.13"; transcript_id "ENSMUST00000108045.3"; gene_type "protein_coding"; gene_name "Tbx4"; transcript_type "protein_coding"; transcript_name "Tbx4-202"; exon_number 5; exon_id "ENSMUSE00000272088.2"; level 2; protein_id "ENSMUSP00000103680.3"; transcript_support_level "1"; mgi_id "MGI:102556"; tag "basic"; tag "CCDS"; ccdsid "CCDS48874.1"; havana_gene "OTTMUSG00000001043.1"; havana_transcript "OTTMUST00000002083.1";
chr11	ENSEMBL_gcm37	exon	85802762	85802850	22.4974337156763	+	.	gene_id "ENSMUSG00000000094.13"; transcript_id "ENSMUSG00000000094.13_tx_3"; exon_id "chr11_85802762_85802850_+"; exonnum "5"; txlen "2885";
chr11	ENSEMBL_gcm37	exon	85802762	85802850	15.804839189165	+	.	gene_id "ENSMUSG00000000094.13"; transcript_id "ENSMUSG00000000094.13_tx_4"; exon_id "chr11_85802762_85802850_+"; exonnum "5"; txlen "2955";
chr11	ENSEMBL_gcm37	exon	85802762	85802850	9.94440232018522	+	.	gene_id "ENSMUSG00000000094.13"; transcript_id "ENSMUSG00000000094.13_tx_5"; exon_id "chr11_85802762_85802850_+"; exonnum "5"; txlen "2892";
chr11	ENSEMBL_gcm37	exon	85802762	85802850	0.00336675777647683	+	.	gene_id "ENSMUSG00000000094.13"; transcript_id "ENSMUSG00000000094.13_tx_6"; exon_id "chr11_85802762_85802850_+"; exonnum "8"; txlen "3206";
chr11	HAVANA	exon	85802932	85803167	0	+	.	gene_id "ENSMUSG00000000094.13"; transcript_id "ENSMUST00000108047.8"; gene_type "protein_coding"; gene_name "Tbx4"; transcript_type "protein_coding"; transcript_name "Tbx4-203"; exon_number 8; exon_id "ENSMUSE00000272080.2"; level 2; protein_id "ENSMUSP00000103682.2"; transcript_support_level "5"; mgi_id "MGI:102556"; tag "basic"; tag "Ensembl_canonical"; tag "GENCODE_Primary"; tag "appris_principal_1"; tag "CCDS"; ccdsid "CCDS25196.1"; havana_gene "OTTMUSG00000001043.1"; havana_transcript "OTTMUST00000002082.1";
chr11	HAVANA	CDS	85802932	85803167	0	+	1	gene_id "ENSMUSG00000000094.13"; transcript_id "ENSMUST00000108047.8"; gene_type "protein_coding"; gene_name "Tbx4"; transcript_type "protein_coding"; transcript_name "Tbx4-203"; exon_number 8; exon_id "ENSMUSE00000272080.2"; level 2; protein_id "ENSMUSP00000103682.2"; transcript_support_level "5"; mgi_id "MGI:102556"; tag "basic"; tag "Ensembl_canonical"; tag "GENCODE_Primary"; tag "appris_principal_1"; tag "CCDS"; ccdsid "CCDS25196.1"; havana_gene "OTTMUSG00000001043.1"; havana_transcript "OTTMUST00000002082.1";
chr11	ENSEMBL	exon	85802932	85803167	0	+	.	gene_id "ENSMUSG00000000094.13"; transcript_id "ENSMUST00000000096.12"; gene_type "protein_coding"; gene_name "Tbx4"; transcript_type "protein_coding"; transcript_name "Tbx4-201"; exon_number 7; exon_id "ENSMUSE00000272080.2"; level 3; protein_id "ENSMUSP00000000096.6"; transcript_support_level "1"; mgi_id "MGI:102556"; tag "basic"; tag "appris_principal_1"; tag "CCDS"; ccdsid "CCDS25196.1"; havana_gene "OTTMUSG00000001043.1";
chr11	ENSEMBL	CDS	85802932	85803167	0	+	1	gene_id "ENSMUSG00000000094.13"; transcript_id "ENSMUST00000000096.12"; gene_type "protein_coding"; gene_name "Tbx4"; transcript_type "protein_coding"; transcript_name "Tbx4-201"; exon_number 7; exon_id "ENSMUSE00000272080.2"; level 3; protein_id "ENSMUSP00000000096.6"; transcript_support_level "1"; mgi_id "MGI:102556"; tag "basic"; tag "appris_principal_1"; tag "CCDS"; ccdsid "CCDS25196.1"; havana_gene "OTTMUSG00000001043.1";
chr11	HAVANA	exon	85802932	85803167	0	+	.	gene_id "ENSMUSG00000000094.13"; transcript_id "ENSMUST00000108045.3"; gene_type "protein_coding"; gene_name "Tbx4"; transcript_type "protein_coding"; transcript_name "Tbx4-202"; exon_number 6; exon_id "ENSMUSE00000272080.2"; level 2; protein_id "ENSMUSP00000103680.3"; transcript_support_level "1"; mgi_id "MGI:102556"; tag "basic"; tag "CCDS"; ccdsid "CCDS48874.1"; havana_gene "OTTMUSG00000001043.1"; havana_transcript "OTTMUST00000002083.1";
chr11	HAVANA	CDS	85802932	85803167	0	+	1	gene_id "ENSMUSG00000000094.13"; transcript_id "ENSMUST00000108045.3"; gene_type "protein_coding"; gene_name "Tbx4"; transcript_type "protein_coding"; transcript_name "Tbx4-202"; exon_number 6; exon_id "ENSMUSE00000272080.2"; level 2; protein_id "ENSMUSP00000103680.3"; transcript_support_level "1"; mgi_id "MGI:102556"; tag "basic"; tag "CCDS"; ccdsid "CCDS48874.1"; havana_gene "OTTMUSG00000001043.1"; havana_transcript "OTTMUST00000002083.1";
chr11	ENSEMBL_gcm37	exon	85802932	85803167	22.4974337156763	+	.	gene_id "ENSMUSG00000000094.13"; transcript_id "ENSMUSG00000000094.13_tx_3"; exon_id "chr11_85802932_85803167_+"; exonnum "6"; txlen "2885";
chr11	ENSEMBL_gcm37	exon	85802932	85803167	15.804839189165	+	.	gene_id "ENSMUSG00000000094.13"; transcript_id "ENSMUSG00000000094.13_tx_4"; exon_id "chr11_85802932_85803167_+"; exonnum "6"; txlen "2955";
chr11	ENSEMBL_gcm37	exon	85802932	85803167	9.94440232018522	+	.	gene_id "ENSMUSG00000000094.13"; transcript_id "ENSMUSG00000000094.13_tx_5"; exon_id "chr11_85802932_85803167_+"; exonnum "6"; txlen "2892";
chr11	ENSEMBL_gcm37	exon	85802932	85803167	0.00336675777647683	+	.	gene_id "ENSMUSG00000000094.13"; transcript_id "ENSMUSG00000000094.13_tx_6"; exon_id "chr11_85802932_85803167_+"; exonnum "9"; txlen "3206";
chr11	HAVANA	CDS	85804955	85805568	0	+	2	gene_id "ENSMUSG00000000094.13"; transcript_id "ENSMUST00000108047.8"; gene_type "protein_coding"; gene_name "Tbx4"; transcript_type "protein_coding"; transcript_name "Tbx4-203"; exon_number 9; exon_id "ENSMUSE00000420250.6"; level 2; protein_id "ENSMUSP00000103682.2"; transcript_support_level "5"; mgi_id "MGI:102556"; tag "basic"; tag "Ensembl_canonical"; tag "GENCODE_Primary"; tag "appris_principal_1"; tag "CCDS"; ccdsid "CCDS25196.1"; havana_gene "OTTMUSG00000001043.1"; havana_transcript "OTTMUST00000002082.1";
chr11	ENSEMBL	CDS	85804955	85805568	0	+	2	gene_id "ENSMUSG00000000094.13"; transcript_id "ENSMUST00000000096.12"; gene_type "protein_coding"; gene_name "Tbx4"; transcript_type "protein_coding"; transcript_name "Tbx4-201"; exon_number 8; exon_id "ENSMUSE00000887300.2"; level 3; protein_id "ENSMUSP00000000096.6"; transcript_support_level "1"; mgi_id "MGI:102556"; tag "basic"; tag "appris_principal_1"; tag "CCDS"; ccdsid "CCDS25196.1"; havana_gene "OTTMUSG00000001043.1";
chr11	HAVANA	CDS	85804955	85805568	0	+	2	gene_id "ENSMUSG00000000094.13"; transcript_id "ENSMUST00000108045.3"; gene_type "protein_coding"; gene_name "Tbx4"; transcript_type "protein_coding"; transcript_name "Tbx4-202"; exon_number 7; exon_id "ENSMUSE00000420250.6"; level 2; protein_id "ENSMUSP00000103680.3"; transcript_support_level "1"; mgi_id "MGI:102556"; tag "basic"; tag "CCDS"; ccdsid "CCDS48874.1"; havana_gene "OTTMUSG00000001043.1"; havana_transcript "OTTMUST00000002083.1";
chr11	HAVANA	exon	85804955	85806921	0	+	.	gene_id "ENSMUSG00000000094.13"; transcript_id "ENSMUST00000108047.8"; gene_type "protein_coding"; gene_name "Tbx4"; transcript_type "protein_coding"; transcript_name "Tbx4-203"; exon_number 9; exon_id "ENSMUSE00000420250.6"; level 2; protein_id "ENSMUSP00000103682.2"; transcript_support_level "5"; mgi_id "MGI:102556"; tag "basic"; tag "Ensembl_canonical"; tag "GENCODE_Primary"; tag "appris_principal_1"; tag "CCDS"; ccdsid "CCDS25196.1"; havana_gene "OTTMUSG00000001043.1"; havana_transcript "OTTMUST00000002082.1";
chr11	HAVANA	exon	85804955	85806921	0	+	.	gene_id "ENSMUSG00000000094.13"; transcript_id "ENSMUST00000108045.3"; gene_type "protein_coding"; gene_name "Tbx4"; transcript_type "protein_coding"; transcript_name "Tbx4-202"; exon_number 7; exon_id "ENSMUSE00000420250.6"; level 2; protein_id "ENSMUSP00000103680.3"; transcript_support_level "1"; mgi_id "MGI:102556"; tag "basic"; tag "CCDS"; ccdsid "CCDS48874.1"; havana_gene "OTTMUSG00000001043.1"; havana_transcript "OTTMUST00000002083.1";
chr11	ENSEMBL_gcm37	exon	85804955	85806921	22.4974337156763	+	.	gene_id "ENSMUSG00000000094.13"; transcript_id "ENSMUSG00000000094.13_tx_3"; exon_id "chr11_85804955_85806921_+"; exonnum "7"; txlen "2885";
chr11	ENSEMBL_gcm37	exon	85804955	85806921	15.804839189165	+	.	gene_id "ENSMUSG00000000094.13"; transcript_id "ENSMUSG00000000094.13_tx_4"; exon_id "chr11_85804955_85806921_+"; exonnum "7"; txlen "2955";
chr11	ENSEMBL_gcm37	exon	85804955	85806921	9.94440232018522	+	.	gene_id "ENSMUSG00000000094.13"; transcript_id "ENSMUSG00000000094.13_tx_5"; exon_id "chr11_85804955_85806921_+"; exonnum "7"; txlen "2892";
chr11	ENSEMBL_gcm37	exon	85804955	85806921	0.00336675777647683	+	.	gene_id "ENSMUSG00000000094.13"; transcript_id "ENSMUSG00000000094.13_tx_6"; exon_id "chr11_85804955_85806921_+"; exonnum "10"; txlen "3206";
chr11	ENSEMBL	exon	85804955	85806923	0	+	.	gene_id "ENSMUSG00000000094.13"; transcript_id "ENSMUST00000000096.12"; gene_type "protein_coding"; gene_name "Tbx4"; transcript_type "protein_coding"; transcript_name "Tbx4-201"; exon_number 8; exon_id "ENSMUSE00000887300.2"; level 3; protein_id "ENSMUSP00000000096.6"; transcript_support_level "1"; mgi_id "MGI:102556"; tag "basic"; tag "appris_principal_1"; tag "CCDS"; ccdsid "CCDS25196.1"; havana_gene "OTTMUSG00000001043.1";
chr11	HAVANA	stop_codon	85805569	85805571	0	+	0	gene_id "ENSMUSG00000000094.13"; transcript_id "ENSMUST00000108047.8"; gene_type "protein_coding"; gene_name "Tbx4"; transcript_type "protein_coding"; transcript_name "Tbx4-203"; exon_number 9; exon_id "ENSMUSE00000420250.6"; level 2; protein_id "ENSMUSP00000103682.2"; transcript_support_level "5"; mgi_id "MGI:102556"; tag "basic"; tag "Ensembl_canonical"; tag "GENCODE_Primary"; tag "appris_principal_1"; tag "CCDS"; ccdsid "CCDS25196.1"; havana_gene "OTTMUSG00000001043.1"; havana_transcript "OTTMUST00000002082.1";
chr11	ENSEMBL	stop_codon	85805569	85805571	0	+	0	gene_id "ENSMUSG00000000094.13"; transcript_id "ENSMUST00000000096.12"; gene_type "protein_coding"; gene_name "Tbx4"; transcript_type "protein_coding"; transcript_name "Tbx4-201"; exon_number 8; exon_id "ENSMUSE00000887300.2"; level 3; protein_id "ENSMUSP00000000096.6"; transcript_support_level "1"; mgi_id "MGI:102556"; tag "basic"; tag "appris_principal_1"; tag "CCDS"; ccdsid "CCDS25196.1"; havana_gene "OTTMUSG00000001043.1";
chr11	HAVANA	stop_codon	85805569	85805571	0	+	0	gene_id "ENSMUSG00000000094.13"; transcript_id "ENSMUST00000108045.3"; gene_type "protein_coding"; gene_name "Tbx4"; transcript_type "protein_coding"; transcript_name "Tbx4-202"; exon_number 7; exon_id "ENSMUSE00000420250.6"; level 2; protein_id "ENSMUSP00000103680.3"; transcript_support_level "1"; mgi_id "MGI:102556"; tag "basic"; tag "CCDS"; ccdsid "CCDS48874.1"; havana_gene "OTTMUSG00000001043.1"; havana_transcript "OTTMUST00000002083.1";
chr11	HAVANA	UTR	85805569	85806921	0	+	.	gene_id "ENSMUSG00000000094.13"; transcript_id "ENSMUST00000108047.8"; gene_type "protein_coding"; gene_name "Tbx4"; transcript_type "protein_coding"; transcript_name "Tbx4-203"; exon_number 9; exon_id "ENSMUSE00000420250.6"; level 2; protein_id "ENSMUSP00000103682.2"; transcript_support_level "5"; mgi_id "MGI:102556"; tag "basic"; tag "Ensembl_canonical"; tag "GENCODE_Primary"; tag "appris_principal_1"; tag "CCDS"; ccdsid "CCDS25196.1"; havana_gene "OTTMUSG00000001043.1"; havana_transcript "OTTMUST00000002082.1";
chr11	HAVANA	UTR	85805569	85806921	0	+	.	gene_id "ENSMUSG00000000094.13"; transcript_id "ENSMUST00000108045.3"; gene_type "protein_coding"; gene_name "Tbx4"; transcript_type "protein_coding"; transcript_name "Tbx4-202"; exon_number 7; exon_id "ENSMUSE00000420250.6"; level 2; protein_id "ENSMUSP00000103680.3"; transcript_support_level "1"; mgi_id "MGI:102556"; tag "basic"; tag "CCDS"; ccdsid "CCDS48874.1"; havana_gene "OTTMUSG00000001043.1"; havana_transcript "OTTMUST00000002083.1";
chr11	ENSEMBL	UTR	85805569	85806923	0	+	.	gene_id "ENSMUSG00000000094.13"; transcript_id "ENSMUST00000000096.12"; gene_type "protein_coding"; gene_name "Tbx4"; transcript_type "protein_coding"; transcript_name "Tbx4-201"; exon_number 8; exon_id "ENSMUSE00000887300.2"; level 3; protein_id "ENSMUSP00000000096.6"; transcript_support_level "1"; mgi_id "MGI:102556"; tag "basic"; tag "appris_principal_1"; tag "CCDS"; ccdsid "CCDS25196.1"; havana_gene "OTTMUSG00000001043.1";
chr11	sragcm37_es	exon	85832801	85833129	0.00781189799202096	+	.	gene_id "sragcm37_gene_13773"; transcript_id "sragcm37_gene_13773_tx_2"; exon_id "chr11_85832801_85833129_+"; exonnum "1"; txlen "587";
chr11	sragcm37_mid	exon	85833911	85833999	0.00781189799202096	+	.	gene_id "sragcm37_gene_13773"; transcript_id "sragcm37_gene_13773_tx_2"; exon_id "chr11_85833911_85833999_+"; exonnum "2"; txlen "587";
chr11	HAVANA	gene	85841321	85841799	0	+	.	gene_id "ENSMUSG00000081632.2"; gene_type "processed_pseudogene"; gene_name "Gm11443"; level 2; mgi_id "MGI:3651160"; havana_gene "OTTMUSG00000001042.1";
chr11	HAVANA	transcript	85841321	85841799	0	+	.	gene_id "ENSMUSG00000081632.2"; transcript_id "ENSMUST00000118790.2"; gene_type "processed_pseudogene"; gene_name "Gm11443"; transcript_type "processed_pseudogene"; transcript_name "Gm11443-201"; level 2; transcript_support_level "NA"; mgi_id "MGI:3651160"; ont "PGO:0000004"; tag "basic"; tag "Ensembl_canonical"; tag "GENCODE_Primary"; havana_gene "OTTMUSG00000001042.1"; havana_transcript "OTTMUST00000002081.1";
chr11	HAVANA	exon	85841321	85841799	0	+	.	gene_id "ENSMUSG00000081632.2"; transcript_id "ENSMUST00000118790.2"; gene_type "processed_pseudogene"; gene_name "Gm11443"; transcript_type "processed_pseudogene"; transcript_name "Gm11443-201"; exon_number 1; exon_id "ENSMUSE00000713078.2"; level 2; transcript_support_level "NA"; mgi_id "MGI:3651160"; ont "PGO:0000004"; tag "basic"; tag "Ensembl_canonical"; tag "GENCODE_Primary"; havana_gene "OTTMUSG00000001042.1"; havana_transcript "OTTMUST00000002081.1";
chr11	sragcm37_mid	exon	85844578	85844631	0.00781189799202096	+	.	gene_id "sragcm37_gene_13773"; transcript_id "sragcm37_gene_13773_tx_2"; exon_id "chr11_85844578_85844631_+"; exonnum "3"; txlen "587";
chr11	sragcm37_ss	exon	85848974	85849088	0.00781189799202096	+	.	gene_id "sragcm37_gene_13773"; transcript_id "sragcm37_gene_13773_tx_2"; exon_id "chr11_85848974_85849088_+"; exonnum "4"; txlen "587";
chr11	sragcm37_es	exon	85919155	85919270	0.0110829955687396	+	.	gene_id "sragcm37_gene_19537"; transcript_id "sragcm37_gene_19537_tx_1"; exon_id "chr11_85919155_85919270_+"; exonnum "1"; txlen "723";
chr11	sragcm37_ss	exon	85922989	85923595	0.0110829955687396	+	.	gene_id "sragcm37_gene_19537"; transcript_id "sragcm37_gene_19537_tx_1"; exon_id "chr11_85922989_85923595_+"; exonnum "2"; txlen "723";
chr11	HAVANA	gene	86076155	86076468	0	+	.	gene_id "ENSMUSG00000080823.2"; gene_type "processed_pseudogene"; gene_name "Atp5l-ps2"; level 2; mgi_id "MGI:3651531"; havana_gene "OTTMUSG00000001203.1";
chr11	HAVANA	transcript	86076155	86076468	0	+	.	gene_id "ENSMUSG00000080823.2"; transcript_id "ENSMUST00000121382.2"; gene_type "processed_pseudogene"; gene_name "Atp5l-ps2"; transcript_type "processed_pseudogene"; transcript_name "Atp5l-ps2-201"; level 2; transcript_support_level "NA"; mgi_id "MGI:3651531"; ont "PGO:0000004"; tag "basic"; tag "Ensembl_canonical"; tag "GENCODE_Primary"; havana_gene "OTTMUSG00000001203.1"; havana_transcript "OTTMUST00000002397.1";
chr11	HAVANA	exon	86076155	86076468	0	+	.	gene_id "ENSMUSG00000080823.2"; transcript_id "ENSMUST00000121382.2"; gene_type "processed_pseudogene"; gene_name "Atp5l-ps2"; transcript_type "processed_pseudogene"; transcript_name "Atp5l-ps2-201"; exon_number 1; exon_id "ENSMUSE00000714323.2"; level 2; transcript_support_level "NA"; mgi_id "MGI:3651531"; ont "PGO:0000004"; tag "basic"; tag "Ensembl_canonical"; tag "GENCODE_Primary"; havana_gene "OTTMUSG00000001203.1"; havana_transcript "OTTMUST00000002397.1";
chr11	HAVANA	transcript	86092109	86092889	0	+	.	gene_id "ENSMUSG00000085208.6"; transcript_id "ENSMUST00000246415.2"; gene_type "lncRNA"; gene_name "Brip1os"; transcript_type "lncRNA"; transcript_name "Brip1os-203"; level 2; mgi_id "MGI:1921288"; tag "TAGENE"; havana_gene "OTTMUSG00000001208.1";
chr11	HAVANA	exon	86092109	86092889	0	+	.	gene_id "ENSMUSG00000085208.6"; transcript_id "ENSMUST00000246415.2"; gene_type "lncRNA"; gene_name "Brip1os"; transcript_type "lncRNA"; transcript_name "Brip1os-203"; exon_number 1; exon_id "ENSMUSE00001499605.1"; level 2; mgi_id "MGI:1921288"; tag "TAGENE"; havana_gene "OTTMUSG00000001208.1";
chr11	HAVANA	gene	86092109	86195269	0	+	.	gene_id "ENSMUSG00000085208.6"; gene_type "lncRNA"; gene_name "Brip1os"; level 2; mgi_id "MGI:1921288"; havana_gene "OTTMUSG00000001208.1";
chr11	HAVANA	exon	86092134	86092378	0	+	.	gene_id "ENSMUSG00000085208.6"; transcript_id "ENSMUST00000128960.4"; gene_type "lncRNA"; gene_name "Brip1os"; transcript_type "lncRNA"; transcript_name "Brip1os-201"; exon_number 1; exon_id "ENSMUSE00001499608.1"; level 2; transcript_support_level "1"; mgi_id "MGI:1921288"; tag "basic"; tag "TAGENE"; havana_gene "OTTMUSG00000001208.1"; havana_transcript "OTTMUST00000002420.1";
chr11	HAVANA	transcript	86092134	86102018	0	+	.	gene_id "ENSMUSG00000085208.6"; transcript_id "ENSMUST00000128960.4"; gene_type "lncRNA"; gene_name "Brip1os"; transcript_type "lncRNA"; transcript_name "Brip1os-201"; level 2; transcript_support_level "1"; mgi_id "MGI:1921288"; tag "basic"; tag "TAGENE"; havana_gene "OTTMUSG00000001208.1"; havana_transcript "OTTMUST00000002420.1";
chr11	HAVANA	exon	86092160	86092378	0	+	.	gene_id "ENSMUSG00000085208.6"; transcript_id "ENSMUST00000251388.1"; gene_type "lncRNA"; gene_name "Brip1os"; transcript_type "lncRNA"; transcript_name "Brip1os-212"; exon_number 1; exon_id "ENSMUSE00001499613.1"; level 2; mgi_id "MGI:1921288"; tag "TAGENE"; havana_gene "OTTMUSG00000001208.1";
chr11	HAVANA	transcript	86092160	86106351	0	+	.	gene_id "ENSMUSG00000085208.6"; transcript_id "ENSMUST00000251388.1"; gene_type "lncRNA"; gene_name "Brip1os"; transcript_type "lncRNA"; transcript_name "Brip1os-212"; level 2; mgi_id "MGI:1921288"; tag "TAGENE"; havana_gene "OTTMUSG00000001208.1";
chr11	HAVANA	exon	86092167	86092378	0	+	.	gene_id "ENSMUSG00000085208.6"; transcript_id "ENSMUST00000251380.1"; gene_type "lncRNA"; gene_name "Brip1os"; transcript_type "lncRNA"; transcript_name "Brip1os-204"; exon_number 1; exon_id "ENSMUSE00001499610.1"; level 2; mgi_id "MGI:1921288"; tag "basic"; tag "TAGENE"; havana_gene "OTTMUSG00000001208.1";
chr11	HAVANA	transcript	86092167	86186321	0	+	.	gene_id "ENSMUSG00000085208.6"; transcript_id "ENSMUST00000251380.1"; gene_type "lncRNA"; gene_name "Brip1os"; transcript_type "lncRNA"; transcript_name "Brip1os-204"; level 2; mgi_id "MGI:1921288"; tag "basic"; tag "TAGENE"; havana_gene "OTTMUSG00000001208.1";
chr11	HAVANA	exon	86092180	86092378	0	+	.	gene_id "ENSMUSG00000085208.6"; transcript_id "ENSMUST00000251385.1"; gene_type "lncRNA"; gene_name "Brip1os"; transcript_type "lncRNA"; transcript_name "Brip1os-209"; exon_number 1; exon_id "ENSMUSE00001499603.1"; level 2; mgi_id "MGI:1921288"; tag "TAGENE"; havana_gene "OTTMUSG00000001208.1";
chr11	HAVANA	transcript	86092180	86131269	0	+	.	gene_id "ENSMUSG00000085208.6"; transcript_id "ENSMUST00000251385.1"; gene_type "lncRNA"; gene_name "Brip1os"; transcript_type "lncRNA"; transcript_name "Brip1os-209"; level 2; mgi_id "MGI:1921288"; tag "TAGENE"; havana_gene "OTTMUSG00000001208.1";
chr11	HAVANA	exon	86092184	86092378	0	+	.	gene_id "ENSMUSG00000085208.6"; transcript_id "ENSMUST00000251386.1"; gene_type "lncRNA"; gene_name "Brip1os"; transcript_type "lncRNA"; transcript_name "Brip1os-210"; exon_number 1; exon_id "ENSMUSE00001499606.1"; level 2; mgi_id "MGI:1921288"; tag "basic"; tag "TAGENE"; havana_gene "OTTMUSG00000001208.1";
chr11	HAVANA	transcript	86092184	86123305	0	+	.	gene_id "ENSMUSG00000085208.6"; transcript_id "ENSMUST00000251386.1"; gene_type "lncRNA"; gene_name "Brip1os"; transcript_type "lncRNA"; transcript_name "Brip1os-210"; level 2; mgi_id "MGI:1921288"; tag "basic"; tag "TAGENE"; havana_gene "OTTMUSG00000001208.1";
chr11	HAVANA	exon	86092189	86092378	0	+	.	gene_id "ENSMUSG00000085208.6"; transcript_id "ENSMUST00000251387.1"; gene_type "lncRNA"; gene_name "Brip1os"; transcript_type "lncRNA"; transcript_name "Brip1os-211"; exon_number 1; exon_id "ENSMUSE00001499609.1"; level 2; mgi_id "MGI:1921288"; tag "TAGENE"; havana_gene "OTTMUSG00000001208.1";
chr11	HAVANA	exon	86092189	86092378	0	+	.	gene_id "ENSMUSG00000085208.6"; transcript_id "ENSMUST00000251384.1"; gene_type "lncRNA"; gene_name "Brip1os"; transcript_type "lncRNA"; transcript_name "Brip1os-208"; exon_number 1; exon_id "ENSMUSE00001499609.1"; level 2; mgi_id "MGI:1921288"; tag "TAGENE"; havana_gene "OTTMUSG00000001208.1";
chr11	HAVANA	exon	86092189	86092378	0	+	.	gene_id "ENSMUSG00000085208.6"; transcript_id "ENSMUST00000251383.1"; gene_type "lncRNA"; gene_name "Brip1os"; transcript_type "lncRNA"; transcript_name "Brip1os-207"; exon_number 1; exon_id "ENSMUSE00001499609.1"; level 2; mgi_id "MGI:1921288"; tag "basic"; tag "TAGENE"; havana_gene "OTTMUSG00000001208.1";
chr11	HAVANA	exon	86092189	86092378	0	+	.	gene_id "ENSMUSG00000085208.6"; transcript_id "ENSMUST00000251382.1"; gene_type "lncRNA"; gene_name "Brip1os"; transcript_type "lncRNA"; transcript_name "Brip1os-206"; exon_number 1; exon_id "ENSMUSE00001499609.1"; level 2; mgi_id "MGI:1921288"; tag "TAGENE"; havana_gene "OTTMUSG00000001208.1";
chr11	HAVANA	transcript	86092189	86112190	0	+	.	gene_id "ENSMUSG00000085208.6"; transcript_id "ENSMUST00000251387.1"; gene_type "lncRNA"; gene_name "Brip1os"; transcript_type "lncRNA"; transcript_name "Brip1os-211"; level 2; mgi_id "MGI:1921288"; tag "TAGENE"; havana_gene "OTTMUSG00000001208.1";
chr11	HAVANA	transcript	86092189	86147304	0	+	.	gene_id "ENSMUSG00000085208.6"; transcript_id "ENSMUST00000251384.1"; gene_type "lncRNA"; gene_name "Brip1os"; transcript_type "lncRNA"; transcript_name "Brip1os-208"; level 2; mgi_id "MGI:1921288"; tag "TAGENE"; havana_gene "OTTMUSG00000001208.1";
chr11	HAVANA	transcript	86092189	86170784	0	+	.	gene_id "ENSMUSG00000085208.6"; transcript_id "ENSMUST00000251383.1"; gene_type "lncRNA"; gene_name "Brip1os"; transcript_type "lncRNA"; transcript_name "Brip1os-207"; level 2; mgi_id "MGI:1921288"; tag "basic"; tag "TAGENE"; havana_gene "OTTMUSG00000001208.1";
chr11	HAVANA	transcript	86092189	86177749	0	+	.	gene_id "ENSMUSG00000085208.6"; transcript_id "ENSMUST00000251382.1"; gene_type "lncRNA"; gene_name "Brip1os"; transcript_type "lncRNA"; transcript_name "Brip1os-206"; level 2; mgi_id "MGI:1921288"; tag "TAGENE"; havana_gene "OTTMUSG00000001208.1";
chr11	HAVANA	exon	86092192	86092378	0	+	.	gene_id "ENSMUSG00000085208.6"; transcript_id "ENSMUST00000251389.1"; gene_type "lncRNA"; gene_name "Brip1os"; transcript_type "lncRNA"; transcript_name "Brip1os-213"; exon_number 1; exon_id "ENSMUSE00001499602.1"; level 2; mgi_id "MGI:1921288"; tag "TAGENE"; havana_gene "OTTMUSG00000001208.1";
chr11	HAVANA	transcript	86092192	86105200	0	+	.	gene_id "ENSMUSG00000085208.6"; transcript_id "ENSMUST00000251389.1"; gene_type "lncRNA"; gene_name "Brip1os"; transcript_type "lncRNA"; transcript_name "Brip1os-213"; level 2; mgi_id "MGI:1921288"; tag "TAGENE"; havana_gene "OTTMUSG00000001208.1";
chr11	HAVANA	exon	86092209	86092378	0	+	.	gene_id "ENSMUSG00000085208.6"; transcript_id "ENSMUST00000143819.2"; gene_type "lncRNA"; gene_name "Brip1os"; transcript_type "lncRNA"; transcript_name "Brip1os-202"; exon_number 1; exon_id "ENSMUSE00000843946.2"; level 2; transcript_support_level "1"; mgi_id "MGI:1921288"; tag "basic"; tag "Ensembl_canonical"; tag "GENCODE_Primary"; havana_gene "OTTMUSG00000001208.1"; havana_transcript "OTTMUST00000002421.1";
chr11	HAVANA	transcript	86092209	86195269	0	+	.	gene_id "ENSMUSG00000085208.6"; transcript_id "ENSMUST00000143819.2"; gene_type "lncRNA"; gene_name "Brip1os"; transcript_type "lncRNA"; transcript_name "Brip1os-202"; level 2; transcript_support_level "1"; mgi_id "MGI:1921288"; tag "basic"; tag "Ensembl_canonical"; tag "GENCODE_Primary"; havana_gene "OTTMUSG00000001208.1"; havana_transcript "OTTMUST00000002421.1";
chr11	HAVANA	exon	86092217	86092378	0	+	.	gene_id "ENSMUSG00000085208.6"; transcript_id "ENSMUST00000251381.1"; gene_type "lncRNA"; gene_name "Brip1os"; transcript_type "lncRNA"; transcript_name "Brip1os-205"; exon_number 1; exon_id "ENSMUSE00001499595.1"; level 2; mgi_id "MGI:1921288"; tag "basic"; tag "TAGENE"; havana_gene "OTTMUSG00000001208.1";
chr11	HAVANA	transcript	86092217	86177940	0	+	.	gene_id "ENSMUSG00000085208.6"; transcript_id "ENSMUST00000251381.1"; gene_type "lncRNA"; gene_name "Brip1os"; transcript_type "lncRNA"; transcript_name "Brip1os-205"; level 2; mgi_id "MGI:1921288"; tag "basic"; tag "TAGENE"; havana_gene "OTTMUSG00000001208.1";
chr11	sragcm37_es	exon	86096466	86097089	1.52343349370188	+	.	gene_id "ENSMUSG00000085208.6"; transcript_id "ENSMUSG00000085208.6_tx_6"; exon_id "chr11_86096466_86097089_+"; exonnum "1"; txlen "983";
chr11	HAVANA	exon	86097779	86098137	0	+	.	gene_id "ENSMUSG00000085208.6"; transcript_id "ENSMUST00000251388.1"; gene_type "lncRNA"; gene_name "Brip1os"; transcript_type "lncRNA"; transcript_name "Brip1os-212"; exon_number 2; exon_id "ENSMUSE00000763423.2"; level 2; mgi_id "MGI:1921288"; tag "TAGENE"; havana_gene "OTTMUSG00000001208.1";
chr11	HAVANA	exon	86097779	86098137	0	+	.	gene_id "ENSMUSG00000085208.6"; transcript_id "ENSMUST00000251380.1"; gene_type "lncRNA"; gene_name "Brip1os"; transcript_type "lncRNA"; transcript_name "Brip1os-204"; exon_number 2; exon_id "ENSMUSE00000763423.2"; level 2; mgi_id "MGI:1921288"; tag "basic"; tag "TAGENE"; havana_gene "OTTMUSG00000001208.1";
chr11	HAVANA	exon	86097779	86098137	0	+	.	gene_id "ENSMUSG00000085208.6"; transcript_id "ENSMUST00000251385.1"; gene_type "lncRNA"; gene_name "Brip1os"; transcript_type "lncRNA"; transcript_name "Brip1os-209"; exon_number 2; exon_id "ENSMUSE00000763423.2"; level 2; mgi_id "MGI:1921288"; tag "TAGENE"; havana_gene "OTTMUSG00000001208.1";
chr11	HAVANA	exon	86097779	86098137	0	+	.	gene_id "ENSMUSG00000085208.6"; transcript_id "ENSMUST00000251386.1"; gene_type "lncRNA"; gene_name "Brip1os"; transcript_type "lncRNA"; transcript_name "Brip1os-210"; exon_number 2; exon_id "ENSMUSE00000763423.2"; level 2; mgi_id "MGI:1921288"; tag "basic"; tag "TAGENE"; havana_gene "OTTMUSG00000001208.1";
chr11	HAVANA	exon	86097779	86098137	0	+	.	gene_id "ENSMUSG00000085208.6"; transcript_id "ENSMUST00000251387.1"; gene_type "lncRNA"; gene_name "Brip1os"; transcript_type "lncRNA"; transcript_name "Brip1os-211"; exon_number 2; exon_id "ENSMUSE00000763423.2"; level 2; mgi_id "MGI:1921288"; tag "TAGENE"; havana_gene "OTTMUSG00000001208.1";
chr11	HAVANA	exon	86097779	86098137	0	+	.	gene_id "ENSMUSG00000085208.6"; transcript_id "ENSMUST00000251384.1"; gene_type "lncRNA"; gene_name "Brip1os"; transcript_type "lncRNA"; transcript_name "Brip1os-208"; exon_number 2; exon_id "ENSMUSE00000763423.2"; level 2; mgi_id "MGI:1921288"; tag "TAGENE"; havana_gene "OTTMUSG00000001208.1";
chr11	HAVANA	exon	86097779	86098137	0	+	.	gene_id "ENSMUSG00000085208.6"; transcript_id "ENSMUST00000251383.1"; gene_type "lncRNA"; gene_name "Brip1os"; transcript_type "lncRNA"; transcript_name "Brip1os-207"; exon_number 2; exon_id "ENSMUSE00000763423.2"; level 2; mgi_id "MGI:1921288"; tag "basic"; tag "TAGENE"; havana_gene "OTTMUSG00000001208.1";
chr11	HAVANA	exon	86097779	86098137	0	+	.	gene_id "ENSMUSG00000085208.6"; transcript_id "ENSMUST00000251382.1"; gene_type "lncRNA"; gene_name "Brip1os"; transcript_type "lncRNA"; transcript_name "Brip1os-206"; exon_number 2; exon_id "ENSMUSE00000763423.2"; level 2; mgi_id "MGI:1921288"; tag "TAGENE"; havana_gene "OTTMUSG00000001208.1";
chr11	HAVANA	exon	86097779	86098137	0	+	.	gene_id "ENSMUSG00000085208.6"; transcript_id "ENSMUST00000251389.1"; gene_type "lncRNA"; gene_name "Brip1os"; transcript_type "lncRNA"; transcript_name "Brip1os-213"; exon_number 2; exon_id "ENSMUSE00000763423.2"; level 2; mgi_id "MGI:1921288"; tag "TAGENE"; havana_gene "OTTMUSG00000001208.1";
chr11	HAVANA	exon	86097779	86098137	0	+	.	gene_id "ENSMUSG00000085208.6"; transcript_id "ENSMUST00000143819.2"; gene_type "lncRNA"; gene_name "Brip1os"; transcript_type "lncRNA"; transcript_name "Brip1os-202"; exon_number 2; exon_id "ENSMUSE00000763423.2"; level 2; transcript_support_level "1"; mgi_id "MGI:1921288"; tag "basic"; tag "Ensembl_canonical"; tag "GENCODE_Primary"; havana_gene "OTTMUSG00000001208.1"; havana_transcript "OTTMUST00000002421.1";
chr11	HAVANA	exon	86097779	86098137	0	+	.	gene_id "ENSMUSG00000085208.6"; transcript_id "ENSMUST00000251381.1"; gene_type "lncRNA"; gene_name "Brip1os"; transcript_type "lncRNA"; transcript_name "Brip1os-205"; exon_number 2; exon_id "ENSMUSE00000763423.2"; level 2; mgi_id "MGI:1921288"; tag "basic"; tag "TAGENE"; havana_gene "OTTMUSG00000001208.1";
chr11	ENSEMBL_gcm37	exon	86097779	86098137	1.52343349370188	+	.	gene_id "ENSMUSG00000085208.6"; transcript_id "ENSMUSG00000085208.6_tx_6"; exon_id "chr11_86097779_86098137_+"; exonnum "2"; txlen "983";
chr11	HAVANA	exon	86097779	86102018	0	+	.	gene_id "ENSMUSG00000085208.6"; transcript_id "ENSMUST00000128960.4"; gene_type "lncRNA"; gene_name "Brip1os"; transcript_type "lncRNA"; transcript_name "Brip1os-201"; exon_number 2; exon_id "ENSMUSE00001499601.1"; level 2; transcript_support_level "1"; mgi_id "MGI:1921288"; tag "basic"; tag "TAGENE"; havana_gene "OTTMUSG00000001208.1"; havana_transcript "OTTMUST00000002420.1";
chr11	HAVANA	exon	86104889	86105200	0	+	.	gene_id "ENSMUSG00000085208.6"; transcript_id "ENSMUST00000251389.1"; gene_type "lncRNA"; gene_name "Brip1os"; transcript_type "lncRNA"; transcript_name "Brip1os-213"; exon_number 3; exon_id "ENSMUSE00001499599.1"; level 2; mgi_id "MGI:1921288"; tag "TAGENE"; havana_gene "OTTMUSG00000001208.1";
chr11	HAVANA	exon	86105982	86106351	0	+	.	gene_id "ENSMUSG00000085208.6"; transcript_id "ENSMUST00000251388.1"; gene_type "lncRNA"; gene_name "Brip1os"; transcript_type "lncRNA"; transcript_name "Brip1os-212"; exon_number 3; exon_id "ENSMUSE00001499612.1"; level 2; mgi_id "MGI:1921288"; tag "TAGENE"; havana_gene "OTTMUSG00000001208.1";
chr11	HAVANA	exon	86112061	86112190	0	+	.	gene_id "ENSMUSG00000085208.6"; transcript_id "ENSMUST00000251387.1"; gene_type "lncRNA"; gene_name "Brip1os"; transcript_type "lncRNA"; transcript_name "Brip1os-211"; exon_number 3; exon_id "ENSMUSE00001499615.1"; level 2; mgi_id "MGI:1921288"; tag "TAGENE"; havana_gene "OTTMUSG00000001208.1";
chr11	HAVANA	exon	86122813	86123305	0	+	.	gene_id "ENSMUSG00000085208.6"; transcript_id "ENSMUST00000251386.1"; gene_type "lncRNA"; gene_name "Brip1os"; transcript_type "lncRNA"; transcript_name "Brip1os-210"; exon_number 3; exon_id "ENSMUSE00001499594.1"; level 2; mgi_id "MGI:1921288"; tag "basic"; tag "TAGENE"; havana_gene "OTTMUSG00000001208.1";
chr11	HAVANA	exon	86130918	86131269	0	+	.	gene_id "ENSMUSG00000085208.6"; transcript_id "ENSMUST00000251385.1"; gene_type "lncRNA"; gene_name "Brip1os"; transcript_type "lncRNA"; transcript_name "Brip1os-209"; exon_number 3; exon_id "ENSMUSE00001499614.1"; level 2; mgi_id "MGI:1921288"; tag "TAGENE"; havana_gene "OTTMUSG00000001208.1";
chr11	HAVANA	exon	86146884	86147304	0	+	.	gene_id "ENSMUSG00000085208.6"; transcript_id "ENSMUST00000251384.1"; gene_type "lncRNA"; gene_name "Brip1os"; transcript_type "lncRNA"; transcript_name "Brip1os-208"; exon_number 3; exon_id "ENSMUSE00001499607.1"; level 2; mgi_id "MGI:1921288"; tag "TAGENE"; havana_gene "OTTMUSG00000001208.1";
chr11	HAVANA	exon	86170450	86170579	0	+	.	gene_id "ENSMUSG00000085208.6"; transcript_id "ENSMUST00000251383.1"; gene_type "lncRNA"; gene_name "Brip1os"; transcript_type "lncRNA"; transcript_name "Brip1os-207"; exon_number 3; exon_id "ENSMUSE00001499604.1"; level 2; mgi_id "MGI:1921288"; tag "basic"; tag "TAGENE"; havana_gene "OTTMUSG00000001208.1";
chr11	HAVANA	exon	86170674	86170784	0	+	.	gene_id "ENSMUSG00000085208.6"; transcript_id "ENSMUST00000251383.1"; gene_type "lncRNA"; gene_name "Brip1os"; transcript_type "lncRNA"; transcript_name "Brip1os-207"; exon_number 4; exon_id "ENSMUSE00001499597.1"; level 2; mgi_id "MGI:1921288"; tag "basic"; tag "TAGENE"; havana_gene "OTTMUSG00000001208.1";
chr11	HAVANA	exon	86174965	86175061	0	+	.	gene_id "ENSMUSG00000085208.6"; transcript_id "ENSMUST00000143819.2"; gene_type "lncRNA"; gene_name "Brip1os"; transcript_type "lncRNA"; transcript_name "Brip1os-202"; exon_number 3; exon_id "ENSMUSE00000743147.2"; level 2; transcript_support_level "1"; mgi_id "MGI:1921288"; tag "basic"; tag "Ensembl_canonical"; tag "GENCODE_Primary"; havana_gene "OTTMUSG00000001208.1"; havana_transcript "OTTMUST00000002421.1";
chr11	HAVANA	exon	86175896	86176031	0	+	.	gene_id "ENSMUSG00000085208.6"; transcript_id "ENSMUST00000251381.1"; gene_type "lncRNA"; gene_name "Brip1os"; transcript_type "lncRNA"; transcript_name "Brip1os-205"; exon_number 3; exon_id "ENSMUSE00001499600.1"; level 2; mgi_id "MGI:1921288"; tag "basic"; tag "TAGENE"; havana_gene "OTTMUSG00000001208.1";
chr11	HAVANA	exon	86175896	86176097	0	+	.	gene_id "ENSMUSG00000085208.6"; transcript_id "ENSMUST00000251380.1"; gene_type "lncRNA"; gene_name "Brip1os"; transcript_type "lncRNA"; transcript_name "Brip1os-204"; exon_number 3; exon_id "ENSMUSE00000729466.2"; level 2; mgi_id "MGI:1921288"; tag "basic"; tag "TAGENE"; havana_gene "OTTMUSG00000001208.1";
chr11	HAVANA	exon	86175896	86176097	0	+	.	gene_id "ENSMUSG00000085208.6"; transcript_id "ENSMUST00000251382.1"; gene_type "lncRNA"; gene_name "Brip1os"; transcript_type "lncRNA"; transcript_name "Brip1os-206"; exon_number 3; exon_id "ENSMUSE00000729466.2"; level 2; mgi_id "MGI:1921288"; tag "TAGENE"; havana_gene "OTTMUSG00000001208.1";
chr11	HAVANA	exon	86175896	86176097	0	+	.	gene_id "ENSMUSG00000085208.6"; transcript_id "ENSMUST00000143819.2"; gene_type "lncRNA"; gene_name "Brip1os"; transcript_type "lncRNA"; transcript_name "Brip1os-202"; exon_number 4; exon_id "ENSMUSE00000729466.2"; level 2; transcript_support_level "1"; mgi_id "MGI:1921288"; tag "basic"; tag "Ensembl_canonical"; tag "GENCODE_Primary"; havana_gene "OTTMUSG00000001208.1"; havana_transcript "OTTMUST00000002421.1";
chr11	HAVANA	exon	86177267	86177733	0	+	.	gene_id "ENSMUSG00000085208.6"; transcript_id "ENSMUST00000251380.1"; gene_type "lncRNA"; gene_name "Brip1os"; transcript_type "lncRNA"; transcript_name "Brip1os-204"; exon_number 4; exon_id "ENSMUSE00000739882.2"; level 2; mgi_id "MGI:1921288"; tag "basic"; tag "TAGENE"; havana_gene "OTTMUSG00000001208.1";
chr11	HAVANA	exon	86177267	86177733	0	+	.	gene_id "ENSMUSG00000085208.6"; transcript_id "ENSMUST00000143819.2"; gene_type "lncRNA"; gene_name "Brip1os"; transcript_type "lncRNA"; transcript_name "Brip1os-202"; exon_number 5; exon_id "ENSMUSE00000739882.2"; level 2; transcript_support_level "1"; mgi_id "MGI:1921288"; tag "basic"; tag "Ensembl_canonical"; tag "GENCODE_Primary"; havana_gene "OTTMUSG00000001208.1"; havana_transcript "OTTMUST00000002421.1";
chr11	HAVANA	exon	86177267	86177749	0	+	.	gene_id "ENSMUSG00000085208.6"; transcript_id "ENSMUST00000251382.1"; gene_type "lncRNA"; gene_name "Brip1os"; transcript_type "lncRNA"; transcript_name "Brip1os-206"; exon_number 4; exon_id "ENSMUSE00001499598.1"; level 2; mgi_id "MGI:1921288"; tag "TAGENE"; havana_gene "OTTMUSG00000001208.1";
chr11	HAVANA	exon	86177267	86177940	0	+	.	gene_id "ENSMUSG00000085208.6"; transcript_id "ENSMUST00000251381.1"; gene_type "lncRNA"; gene_name "Brip1os"; transcript_type "lncRNA"; transcript_name "Brip1os-205"; exon_number 4; exon_id "ENSMUSE00001499611.1"; level 2; mgi_id "MGI:1921288"; tag "basic"; tag "TAGENE"; havana_gene "OTTMUSG00000001208.1";
chr11	HAVANA	exon	86181962	86182048	0	+	.	gene_id "ENSMUSG00000085208.6"; transcript_id "ENSMUST00000251380.1"; gene_type "lncRNA"; gene_name "Brip1os"; transcript_type "lncRNA"; transcript_name "Brip1os-204"; exon_number 5; exon_id "ENSMUSE00000762910.2"; level 2; mgi_id "MGI:1921288"; tag "basic"; tag "TAGENE"; havana_gene "OTTMUSG00000001208.1";
chr11	HAVANA	exon	86181962	86182048	0	+	.	gene_id "ENSMUSG00000085208.6"; transcript_id "ENSMUST00000143819.2"; gene_type "lncRNA"; gene_name "Brip1os"; transcript_type "lncRNA"; transcript_name "Brip1os-202"; exon_number 6; exon_id "ENSMUSE00000762910.2"; level 2; transcript_support_level "1"; mgi_id "MGI:1921288"; tag "basic"; tag "Ensembl_canonical"; tag "GENCODE_Primary"; havana_gene "OTTMUSG00000001208.1"; havana_transcript "OTTMUST00000002421.1";
chr11	HAVANA	exon	86186109	86186321	0	+	.	gene_id "ENSMUSG00000085208.6"; transcript_id "ENSMUST00000251380.1"; gene_type "lncRNA"; gene_name "Brip1os"; transcript_type "lncRNA"; transcript_name "Brip1os-204"; exon_number 6; exon_id "ENSMUSE00001499596.1"; level 2; mgi_id "MGI:1921288"; tag "basic"; tag "TAGENE"; havana_gene "OTTMUSG00000001208.1";
chr11	HAVANA	exon	86194048	86195269	0	+	.	gene_id "ENSMUSG00000085208.6"; transcript_id "ENSMUST00000143819.2"; gene_type "lncRNA"; gene_name "Brip1os"; transcript_type "lncRNA"; transcript_name "Brip1os-202"; exon_number 7; exon_id "ENSMUSE00000764610.2"; level 2; transcript_support_level "1"; mgi_id "MGI:1921288"; tag "basic"; tag "Ensembl_canonical"; tag "GENCODE_Primary"; havana_gene "OTTMUSG00000001208.1"; havana_transcript "OTTMUST00000002421.1";
chr11	ENSEMBL	gene	86224032	86224134	0	+	.	gene_id "ENSMUSG00002074849.1"; gene_type "misc_RNA"; gene_name "Gm56246"; level 3; mgi_id "MGI:6848950";
chr11	ENSEMBL	transcript	86224032	86224134	0	+	.	gene_id "ENSMUSG00002074849.1"; transcript_id "ENSMUST00020182380.1"; gene_type "misc_RNA"; gene_name "Gm56246"; transcript_type "misc_RNA"; transcript_name "Gm56246-201"; level 3; mgi_id "MGI:6848950"; tag "basic"; tag "Ensembl_canonical"; tag "GENCODE_Primary";
chr11	ENSEMBL	exon	86224032	86224134	0	+	.	gene_id "ENSMUSG00002074849.1"; transcript_id "ENSMUST00020182380.1"; gene_type "misc_RNA"; gene_name "Gm56246"; transcript_type "misc_RNA"; transcript_name "Gm56246-201"; exon_number 1; exon_id "ENSMUSE00011469833.1"; level 3; mgi_id "MGI:6848950"; tag "basic"; tag "Ensembl_canonical"; tag "GENCODE_Primary";
chr11	HAVANA	exon	86272511	86272677	0	+	.	gene_id "ENSMUSG00000125558.1"; transcript_id "ENSMUST00000270913.1"; gene_type "lncRNA"; gene_name "ENSMUSG00000125558"; transcript_type "lncRNA"; transcript_name "ENSMUST00000270913"; exon_number 1; exon_id "ENSMUSE00001537142.1"; level 2; tag "basic"; tag "TAGENE";
chr11	HAVANA	transcript	86272511	86278425	0	+	.	gene_id "ENSMUSG00000125558.1"; transcript_id "ENSMUST00000270913.1"; gene_type "lncRNA"; gene_name "ENSMUSG00000125558"; transcript_type "lncRNA"; transcript_name "ENSMUST00000270913"; level 2; tag "basic"; tag "TAGENE";
chr11	HAVANA	gene	86272511	86279256	0	+	.	gene_id "ENSMUSG00000125558.1"; gene_type "lncRNA"; gene_name "ENSMUSG00000125558"; level 2;
chr11	HAVANA	exon	86272649	86272677	0	+	.	gene_id "ENSMUSG00000125558.1"; transcript_id "ENSMUST00000270914.1"; gene_type "lncRNA"; gene_name "ENSMUSG00000125558"; transcript_type "lncRNA"; transcript_name "ENSMUST00000270914"; exon_number 1; exon_id "ENSMUSE00001537136.1"; level 2; tag "TAGENE";
chr11	HAVANA	transcript	86272649	86278425	0	+	.	gene_id "ENSMUSG00000125558.1"; transcript_id "ENSMUST00000270914.1"; gene_type "lncRNA"; gene_name "ENSMUSG00000125558"; transcript_type "lncRNA"; transcript_name "ENSMUST00000270914"; level 2; tag "TAGENE";
chr11	HAVANA	exon	86272650	86272677	0	+	.	gene_id "ENSMUSG00000125558.1"; transcript_id "ENSMUST00000270915.1"; gene_type "lncRNA"; gene_name "ENSMUSG00000125558"; transcript_type "lncRNA"; transcript_name "ENSMUST00000270915"; exon_number 1; exon_id "ENSMUSE00001537134.1"; level 2; tag "TAGENE";
chr11	HAVANA	transcript	86272650	86278425	0	+	.	gene_id "ENSMUSG00000125558.1"; transcript_id "ENSMUST00000270915.1"; gene_type "lncRNA"; gene_name "ENSMUSG00000125558"; transcript_type "lncRNA"; transcript_name "ENSMUST00000270915"; level 2; tag "TAGENE";
chr11	HAVANA	exon	86272653	86272677	0	+	.	gene_id "ENSMUSG00000125558.1"; transcript_id "ENSMUST00000270912.1"; gene_type "lncRNA"; gene_name "ENSMUSG00000125558"; transcript_type "lncRNA"; transcript_name "ENSMUST00000270912"; exon_number 1; exon_id "ENSMUSE00001537139.1"; level 2; tag "basic"; tag "Ensembl_canonical"; tag "GENCODE_Primary"; tag "TAGENE";
chr11	HAVANA	transcript	86272653	86279256	0	+	.	gene_id "ENSMUSG00000125558.1"; transcript_id "ENSMUST00000270912.1"; gene_type "lncRNA"; gene_name "ENSMUSG00000125558"; transcript_type "lncRNA"; transcript_name "ENSMUST00000270912"; level 2; tag "basic"; tag "Ensembl_canonical"; tag "GENCODE_Primary"; tag "TAGENE";
chr11	HAVANA	exon	86275004	86275131	0	+	.	gene_id "ENSMUSG00000125558.1"; transcript_id "ENSMUST00000270916.1"; gene_type "lncRNA"; gene_name "ENSMUSG00000125558"; transcript_type "lncRNA"; transcript_name "ENSMUST00000270916"; exon_number 1; exon_id "ENSMUSE00001537138.1"; level 2; tag "TAGENE";
chr11	HAVANA	transcript	86275004	86278120	0	+	.	gene_id "ENSMUSG00000125558.1"; transcript_id "ENSMUST00000270916.1"; gene_type "lncRNA"; gene_name "ENSMUSG00000125558"; transcript_type "lncRNA"; transcript_name "ENSMUST00000270916"; level 2; tag "TAGENE";
chr11	HAVANA	exon	86275025	86275131	0	+	.	gene_id "ENSMUSG00000125558.1"; transcript_id "ENSMUST00000270917.1"; gene_type "lncRNA"; gene_name "ENSMUSG00000125558"; transcript_type "lncRNA"; transcript_name "ENSMUST00000270917"; exon_number 1; exon_id "ENSMUSE00001537147.1"; level 2; tag "basic"; tag "TAGENE";
chr11	HAVANA	transcript	86275025	86277972	0	+	.	gene_id "ENSMUSG00000125558.1"; transcript_id "ENSMUST00000270917.1"; gene_type "lncRNA"; gene_name "ENSMUSG00000125558"; transcript_type "lncRNA"; transcript_name "ENSMUST00000270917"; level 2; tag "basic"; tag "TAGENE";
chr11	HAVANA	exon	86276727	86276774	0	+	.	gene_id "ENSMUSG00000125558.1"; transcript_id "ENSMUST00000270919.1"; gene_type "lncRNA"; gene_name "ENSMUSG00000125558"; transcript_type "lncRNA"; transcript_name "ENSMUST00000270919"; exon_number 1; exon_id "ENSMUSE00001537131.1"; level 2; tag "TAGENE";
chr11	HAVANA	transcript	86276727	86278258	0	+	.	gene_id "ENSMUSG00000125558.1"; transcript_id "ENSMUST00000270919.1"; gene_type "lncRNA"; gene_name "ENSMUSG00000125558"; transcript_type "lncRNA"; transcript_name "ENSMUST00000270919"; level 2; tag "TAGENE";
chr11	HAVANA	exon	86276738	86276836	0	+	.	gene_id "ENSMUSG00000125558.1"; transcript_id "ENSMUST00000270920.1"; gene_type "lncRNA"; gene_name "ENSMUSG00000125558"; transcript_type "lncRNA"; transcript_name "ENSMUST00000270920"; exon_number 1; exon_id "ENSMUSE00001537141.1"; level 2; tag "TAGENE";
chr11	HAVANA	exon	86276738	86276890	0	+	.	gene_id "ENSMUSG00000125558.1"; transcript_id "ENSMUST00000270918.1"; gene_type "lncRNA"; gene_name "ENSMUSG00000125558"; transcript_type "lncRNA"; transcript_name "ENSMUST00000270918"; exon_number 1; exon_id "ENSMUSE00001537146.1"; level 2; tag "TAGENE";
chr11	HAVANA	transcript	86276738	86278117	0	+	.	gene_id "ENSMUSG00000125558.1"; transcript_id "ENSMUST00000270920.1"; gene_type "lncRNA"; gene_name "ENSMUSG00000125558"; transcript_type "lncRNA"; transcript_name "ENSMUST00000270920"; level 2; tag "TAGENE";
chr11	HAVANA	transcript	86276738	86278425	0	+	.	gene_id "ENSMUSG00000125558.1"; transcript_id "ENSMUST00000270918.1"; gene_type "lncRNA"; gene_name "ENSMUSG00000125558"; transcript_type "lncRNA"; transcript_name "ENSMUST00000270918"; level 2; tag "TAGENE";
chr11	HAVANA	exon	86276748	86277375	0	+	.	gene_id "ENSMUSG00000125558.1"; transcript_id "ENSMUST00000270921.1"; gene_type "lncRNA"; gene_name "ENSMUSG00000125558"; transcript_type "lncRNA"; transcript_name "ENSMUST00000270921"; exon_number 1; exon_id "ENSMUSE00001537132.1"; level 2; tag "TAGENE";
chr11	HAVANA	transcript	86276748	86278120	0	+	.	gene_id "ENSMUSG00000125558.1"; transcript_id "ENSMUST00000270921.1"; gene_type "lncRNA"; gene_name "ENSMUSG00000125558"; transcript_type "lncRNA"; transcript_name "ENSMUST00000270921"; level 2; tag "TAGENE";
chr11	HAVANA	exon	86277316	86277352	0	+	.	gene_id "ENSMUSG00000125558.1"; transcript_id "ENSMUST00000270915.1"; gene_type "lncRNA"; gene_name "ENSMUSG00000125558"; transcript_type "lncRNA"; transcript_name "ENSMUST00000270915"; exon_number 2; exon_id "ENSMUSE00001537135.1"; level 2; tag "TAGENE";
chr11	HAVANA	exon	86277316	86277352	0	+	.	gene_id "ENSMUSG00000125558.1"; transcript_id "ENSMUST00000270917.1"; gene_type "lncRNA"; gene_name "ENSMUSG00000125558"; transcript_type "lncRNA"; transcript_name "ENSMUST00000270917"; exon_number 2; exon_id "ENSMUSE00001537135.1"; level 2; tag "basic"; tag "TAGENE";
chr11	HAVANA	exon	86277316	86277375	0	+	.	gene_id "ENSMUSG00000125558.1"; transcript_id "ENSMUST00000270913.1"; gene_type "lncRNA"; gene_name "ENSMUSG00000125558"; transcript_type "lncRNA"; transcript_name "ENSMUST00000270913"; exon_number 2; exon_id "ENSMUSE00001537137.1"; level 2; tag "basic"; tag "TAGENE";
chr11	HAVANA	exon	86277316	86277375	0	+	.	gene_id "ENSMUSG00000125558.1"; transcript_id "ENSMUST00000270916.1"; gene_type "lncRNA"; gene_name "ENSMUSG00000125558"; transcript_type "lncRNA"; transcript_name "ENSMUST00000270916"; exon_number 2; exon_id "ENSMUSE00001537137.1"; level 2; tag "TAGENE";
chr11	HAVANA	exon	86277316	86277375	0	+	.	gene_id "ENSMUSG00000125558.1"; transcript_id "ENSMUST00000270919.1"; gene_type "lncRNA"; gene_name "ENSMUSG00000125558"; transcript_type "lncRNA"; transcript_name "ENSMUST00000270919"; exon_number 2; exon_id "ENSMUSE00001537137.1"; level 2; tag "TAGENE";
chr11	HAVANA	exon	86277316	86277375	0	+	.	gene_id "ENSMUSG00000125558.1"; transcript_id "ENSMUST00000270920.1"; gene_type "lncRNA"; gene_name "ENSMUSG00000125558"; transcript_type "lncRNA"; transcript_name "ENSMUST00000270920"; exon_number 2; exon_id "ENSMUSE00001537137.1"; level 2; tag "TAGENE";
chr11	HAVANA	exon	86277316	86277375	0	+	.	gene_id "ENSMUSG00000125558.1"; transcript_id "ENSMUST00000270918.1"; gene_type "lncRNA"; gene_name "ENSMUSG00000125558"; transcript_type "lncRNA"; transcript_name "ENSMUST00000270918"; exon_number 2; exon_id "ENSMUSE00001537137.1"; level 2; tag "TAGENE";
chr11	HAVANA	exon	86277316	86279256	0	+	.	gene_id "ENSMUSG00000125558.1"; transcript_id "ENSMUST00000270912.1"; gene_type "lncRNA"; gene_name "ENSMUSG00000125558"; transcript_type "lncRNA"; transcript_name "ENSMUST00000270912"; exon_number 2; exon_id "ENSMUSE00001537143.1"; level 2; tag "basic"; tag "Ensembl_canonical"; tag "GENCODE_Primary"; tag "TAGENE";
chr11	HAVANA	exon	86277684	86277972	0	+	.	gene_id "ENSMUSG00000125558.1"; transcript_id "ENSMUST00000270917.1"; gene_type "lncRNA"; gene_name "ENSMUSG00000125558"; transcript_type "lncRNA"; transcript_name "ENSMUST00000270917"; exon_number 3; exon_id "ENSMUSE00001537133.1"; level 2; tag "basic"; tag "TAGENE";
chr11	HAVANA	exon	86277684	86278117	0	+	.	gene_id "ENSMUSG00000125558.1"; transcript_id "ENSMUST00000270920.1"; gene_type "lncRNA"; gene_name "ENSMUSG00000125558"; transcript_type "lncRNA"; transcript_name "ENSMUST00000270920"; exon_number 3; exon_id "ENSMUSE00001537140.1"; level 2; tag "TAGENE";
chr11	HAVANA	exon	86277684	86278120	0	+	.	gene_id "ENSMUSG00000125558.1"; transcript_id "ENSMUST00000270916.1"; gene_type "lncRNA"; gene_name "ENSMUSG00000125558"; transcript_type "lncRNA"; transcript_name "ENSMUST00000270916"; exon_number 3; exon_id "ENSMUSE00001537144.1"; level 2; tag "TAGENE";
chr11	HAVANA	exon	86277684	86278120	0	+	.	gene_id "ENSMUSG00000125558.1"; transcript_id "ENSMUST00000270921.1"; gene_type "lncRNA"; gene_name "ENSMUSG00000125558"; transcript_type "lncRNA"; transcript_name "ENSMUST00000270921"; exon_number 2; exon_id "ENSMUSE00001537144.1"; level 2; tag "TAGENE";
chr11	HAVANA	exon	86277684	86278258	0	+	.	gene_id "ENSMUSG00000125558.1"; transcript_id "ENSMUST00000270919.1"; gene_type "lncRNA"; gene_name "ENSMUSG00000125558"; transcript_type "lncRNA"; transcript_name "ENSMUST00000270919"; exon_number 3; exon_id "ENSMUSE00001537145.1"; level 2; tag "TAGENE";
chr11	HAVANA	exon	86277684	86278425	0	+	.	gene_id "ENSMUSG00000125558.1"; transcript_id "ENSMUST00000270913.1"; gene_type "lncRNA"; gene_name "ENSMUSG00000125558"; transcript_type "lncRNA"; transcript_name "ENSMUST00000270913"; exon_number 3; exon_id "ENSMUSE00001537148.1"; level 2; tag "basic"; tag "TAGENE";
chr11	HAVANA	exon	86277684	86278425	0	+	.	gene_id "ENSMUSG00000125558.1"; transcript_id "ENSMUST00000270914.1"; gene_type "lncRNA"; gene_name "ENSMUSG00000125558"; transcript_type "lncRNA"; transcript_name "ENSMUST00000270914"; exon_number 2; exon_id "ENSMUSE00001537148.1"; level 2; tag "TAGENE";
chr11	HAVANA	exon	86277684	86278425	0	+	.	gene_id "ENSMUSG00000125558.1"; transcript_id "ENSMUST00000270915.1"; gene_type "lncRNA"; gene_name "ENSMUSG00000125558"; transcript_type "lncRNA"; transcript_name "ENSMUST00000270915"; exon_number 3; exon_id "ENSMUSE00001537148.1"; level 2; tag "TAGENE";
chr11	HAVANA	exon	86277684	86278425	0	+	.	gene_id "ENSMUSG00000125558.1"; transcript_id "ENSMUST00000270918.1"; gene_type "lncRNA"; gene_name "ENSMUSG00000125558"; transcript_type "lncRNA"; transcript_name "ENSMUST00000270918"; exon_number 3; exon_id "ENSMUSE00001537148.1"; level 2; tag "TAGENE";
chr11	HAVANA	exon	86294922	86295146	0	+	.	gene_id "ENSMUSG00000125519.1"; transcript_id "ENSMUST00000270639.1"; gene_type "lncRNA"; gene_name "ENSMUSG00000125519"; transcript_type "lncRNA"; transcript_name "ENSMUST00000270639"; exon_number 1; exon_id "ENSMUSE00001536591.1"; level 2; tag "basic"; tag "Ensembl_canonical"; tag "GENCODE_Primary"; tag "TAGENE";
chr11	HAVANA	gene	86294922	86323770	0	+	.	gene_id "ENSMUSG00000125519.1"; gene_type "lncRNA"; gene_name "ENSMUSG00000125519"; level 2; tag "ncRNA_host";
chr11	HAVANA	transcript	86294922	86323770	0	+	.	gene_id "ENSMUSG00000125519.1"; transcript_id "ENSMUST00000270639.1"; gene_type "lncRNA"; gene_name "ENSMUSG00000125519"; transcript_type "lncRNA"; transcript_name "ENSMUST00000270639"; level 2; tag "basic"; tag "Ensembl_canonical"; tag "GENCODE_Primary"; tag "TAGENE";
chr11	ENSEMBL	gene	86299652	86299771	0	+	.	gene_id "ENSMUSG00002075568.1"; gene_type "rRNA"; gene_name "Gm56247"; level 3; mgi_id "MGI:6848952";
chr11	ENSEMBL	transcript	86299652	86299771	0	+	.	gene_id "ENSMUSG00002075568.1"; transcript_id "ENSMUST00020181921.1"; gene_type "rRNA"; gene_name "Gm56247"; transcript_type "rRNA"; transcript_name "Gm56247-201"; level 3; mgi_id "MGI:6848952"; tag "basic"; tag "Ensembl_canonical"; tag "GENCODE_Primary";
chr11	ENSEMBL	exon	86299652	86299771	0	+	.	gene_id "ENSMUSG00002075568.1"; transcript_id "ENSMUST00020181921.1"; gene_type "rRNA"; gene_name "Gm56247"; transcript_type "rRNA"; transcript_name "Gm56247-201"; exon_number 1; exon_id "ENSMUSE00011467930.1"; level 3; mgi_id "MGI:6848952"; tag "basic"; tag "Ensembl_canonical"; tag "GENCODE_Primary";
chr11	HAVANA	exon	86322942	86323770	0	+	.	gene_id "ENSMUSG00000125519.1"; transcript_id "ENSMUST00000270639.1"; gene_type "lncRNA"; gene_name "ENSMUSG00000125519"; transcript_type "lncRNA"; transcript_name "ENSMUST00000270639"; exon_number 2; exon_id "ENSMUSE00001536592.1"; level 2; tag "basic"; tag "Ensembl_canonical"; tag "GENCODE_Primary"; tag "TAGENE";
chr11	sragcm37_es	exon	86325103	86325259	0.0497057766377682	+	.	gene_id "ENSMUSG00000125519.1"; transcript_id "ENSMUSG00000125519.1_tx_3"; exon_id "chr11_86325103_86325259_+"; exonnum "1"; txlen "903";
chr11	sragcm37_es	exon	86327251	86327285	0.00246812279182269	+	.	gene_id "ENSMUSG00000125519.1"; transcript_id "ENSMUSG00000125519.1_tx_4"; exon_id "chr11_86327251_86327285_+"; exonnum "1"; txlen "781";
chr11	sragcm37_mid	exon	86334657	86334805	0.0497057766377682	+	.	gene_id "ENSMUSG00000125519.1"; transcript_id "ENSMUSG00000125519.1_tx_3"; exon_id "chr11_86334657_86334805_+"; exonnum "2"; txlen "903";
chr11	sragcm37_mid	exon	86334657	86334805	0.00246812279182269	+	.	gene_id "ENSMUSG00000125519.1"; transcript_id "ENSMUSG00000125519.1_tx_4"; exon_id "chr11_86334657_86334805_+"; exonnum "2"; txlen "781";
chr11	sragcm37_ss	exon	86335776	86336372	0.0497057766377682	+	.	gene_id "ENSMUSG00000125519.1"; transcript_id "ENSMUSG00000125519.1_tx_3"; exon_id "chr11_86335776_86336372_+"; exonnum "3"; txlen "903";
chr11	sragcm37_ss	exon	86335776	86336372	0.00246812279182269	+	.	gene_id "ENSMUSG00000125519.1"; transcript_id "ENSMUSG00000125519.1_tx_4"; exon_id "chr11_86335776_86336372_+"; exonnum "3"; txlen "781";
chr11	HAVANA	exon	86375483	86375625	0	+	.	gene_id "ENSMUSG00000020521.8"; transcript_id "ENSMUST00000020827.7"; gene_type "protein_coding"; gene_name "Rnft1"; transcript_type "protein_coding"; transcript_name "Rnft1-201"; exon_number 1; exon_id "ENSMUSE00000799900.2"; level 2; protein_id "ENSMUSP00000020827.7"; transcript_support_level "1"; mgi_id "MGI:1924142"; tag "basic"; tag "Ensembl_canonical"; tag "GENCODE_Primary"; tag "appris_principal_1"; tag "CCDS"; ccdsid "CCDS25200.1"; havana_gene "OTTMUSG00000001201.1"; havana_transcript "OTTMUST00000002393.1";
chr11	HAVANA	UTR	86375483	86375625	0	+	.	gene_id "ENSMUSG00000020521.8"; transcript_id "ENSMUST00000020827.7"; gene_type "protein_coding"; gene_name "Rnft1"; transcript_type "protein_coding"; transcript_name "Rnft1-201"; exon_number 1; exon_id "ENSMUSE00000799900.2"; level 2; protein_id "ENSMUSP00000020827.7"; transcript_support_level "1"; mgi_id "MGI:1924142"; tag "basic"; tag "Ensembl_canonical"; tag "GENCODE_Primary"; tag "appris_principal_1"; tag "CCDS"; ccdsid "CCDS25200.1"; havana_gene "OTTMUSG00000001201.1"; havana_transcript "OTTMUST00000002393.1";
chr11	HAVANA	gene	86375483	86389851	0	+	.	gene_id "ENSMUSG00000020521.8"; gene_type "protein_coding"; gene_name "Rnft1"; level 2; mgi_id "MGI:1924142"; havana_gene "OTTMUSG00000001201.1";
chr11	HAVANA	transcript	86375483	86389851	0	+	.	gene_id "ENSMUSG00000020521.8"; transcript_id "ENSMUST00000020827.7"; gene_type "protein_coding"; gene_name "Rnft1"; transcript_type "protein_coding"; transcript_name "Rnft1-201"; level 2; protein_id "ENSMUSP00000020827.7"; transcript_support_level "1"; mgi_id "MGI:1924142"; tag "basic"; tag "Ensembl_canonical"; tag "GENCODE_Primary"; tag "appris_principal_1"; tag "CCDS"; ccdsid "CCDS25200.1"; havana_gene "OTTMUSG00000001201.1"; havana_transcript "OTTMUST00000002393.1";
chr11	HAVANA	exon	86375511	86375625	0	+	.	gene_id "ENSMUSG00000020521.8"; transcript_id "ENSMUST00000125675.2"; gene_type "protein_coding"; gene_name "Rnft1"; transcript_type "protein_coding_CDS_not_defined"; transcript_name "Rnft1-202"; exon_number 1; exon_id "ENSMUSE00000105615.5"; level 2; transcript_support_level "5"; mgi_id "MGI:1924142"; havana_gene "OTTMUSG00000001201.1"; havana_transcript "OTTMUST00000002395.1";
chr11	HAVANA	transcript	86375511	86381337	0	+	.	gene_id "ENSMUSG00000020521.8"; transcript_id "ENSMUST00000125675.2"; gene_type "protein_coding"; gene_name "Rnft1"; transcript_type "protein_coding_CDS_not_defined"; transcript_name "Rnft1-202"; level 2; transcript_support_level "5"; mgi_id "MGI:1924142"; havana_gene "OTTMUSG00000001201.1"; havana_transcript "OTTMUST00000002395.1";
chr11	HAVANA	exon	86375556	86375625	0	+	.	gene_id "ENSMUSG00000020521.8"; transcript_id "ENSMUST00000131246.2"; gene_type "protein_coding"; gene_name "Rnft1"; transcript_type "protein_coding_CDS_not_defined"; transcript_name "Rnft1-203"; exon_number 1; exon_id "ENSMUSE00000824603.2"; level 2; transcript_support_level "3"; mgi_id "MGI:1924142"; havana_gene "OTTMUSG00000001201.1"; havana_transcript "OTTMUST00000002394.1";
chr11	HAVANA	transcript	86375556	86376931	0	+	.	gene_id "ENSMUSG00000020521.8"; transcript_id "ENSMUST00000131246.2"; gene_type "protein_coding"; gene_name "Rnft1"; transcript_type "protein_coding_CDS_not_defined"; transcript_name "Rnft1-203"; level 2; transcript_support_level "3"; mgi_id "MGI:1924142"; havana_gene "OTTMUSG00000001201.1"; havana_transcript "OTTMUST00000002394.1";
chr11	HAVANA	exon	86375777	86376043	0	+	.	gene_id "ENSMUSG00000020521.8"; transcript_id "ENSMUST00000131246.2"; gene_type "protein_coding"; gene_name "Rnft1"; transcript_type "protein_coding_CDS_not_defined"; transcript_name "Rnft1-203"; exon_number 2; exon_id "ENSMUSE00000750906.2"; level 2; transcript_support_level "3"; mgi_id "MGI:1924142"; havana_gene "OTTMUSG00000001201.1"; havana_transcript "OTTMUST00000002394.1";
chr11	HAVANA	exon	86376887	86376931	0	+	.	gene_id "ENSMUSG00000020521.8"; transcript_id "ENSMUST00000131246.2"; gene_type "protein_coding"; gene_name "Rnft1"; transcript_type "protein_coding_CDS_not_defined"; transcript_name "Rnft1-203"; exon_number 3; exon_id "ENSMUSE00000810451.2"; level 2; transcript_support_level "3"; mgi_id "MGI:1924142"; havana_gene "OTTMUSG00000001201.1"; havana_transcript "OTTMUST00000002394.1";
chr11	HAVANA	UTR	86376887	86376937	0	+	.	gene_id "ENSMUSG00000020521.8"; transcript_id "ENSMUST00000020827.7"; gene_type "protein_coding"; gene_name "Rnft1"; transcript_type "protein_coding"; transcript_name "Rnft1-201"; exon_number 2; exon_id "ENSMUSE00001301071.2"; level 2; protein_id "ENSMUSP00000020827.7"; transcript_support_level "1"; mgi_id "MGI:1924142"; tag "basic"; tag "Ensembl_canonical"; tag "GENCODE_Primary"; tag "appris_principal_1"; tag "CCDS"; ccdsid "CCDS25200.1"; havana_gene "OTTMUSG00000001201.1"; havana_transcript "OTTMUST00000002393.1";
chr11	HAVANA	exon	86376887	86377331	0	+	.	gene_id "ENSMUSG00000020521.8"; transcript_id "ENSMUST00000020827.7"; gene_type "protein_coding"; gene_name "Rnft1"; transcript_type "protein_coding"; transcript_name "Rnft1-201"; exon_number 2; exon_id "ENSMUSE00001301071.2"; level 2; protein_id "ENSMUSP00000020827.7"; transcript_support_level "1"; mgi_id "MGI:1924142"; tag "basic"; tag "Ensembl_canonical"; tag "GENCODE_Primary"; tag "appris_principal_1"; tag "CCDS"; ccdsid "CCDS25200.1"; havana_gene "OTTMUSG00000001201.1"; havana_transcript "OTTMUST00000002393.1";
chr11	HAVANA	exon	86376887	86377331	0	+	.	gene_id "ENSMUSG00000020521.8"; transcript_id "ENSMUST00000125675.2"; gene_type "protein_coding"; gene_name "Rnft1"; transcript_type "protein_coding_CDS_not_defined"; transcript_name "Rnft1-202"; exon_number 2; exon_id "ENSMUSE00001278754.2"; level 2; transcript_support_level "5"; mgi_id "MGI:1924142"; havana_gene "OTTMUSG00000001201.1"; havana_transcript "OTTMUST00000002395.1";
chr11	HAVANA	start_codon	86376938	86376940	0	+	0	gene_id "ENSMUSG00000020521.8"; transcript_id "ENSMUST00000020827.7"; gene_type "protein_coding"; gene_name "Rnft1"; transcript_type "protein_coding"; transcript_name "Rnft1-201"; exon_number 2; exon_id "ENSMUSE00001301071.2"; level 2; protein_id "ENSMUSP00000020827.7"; transcript_support_level "1"; mgi_id "MGI:1924142"; tag "basic"; tag "Ensembl_canonical"; tag "GENCODE_Primary"; tag "appris_principal_1"; tag "CCDS"; ccdsid "CCDS25200.1"; havana_gene "OTTMUSG00000001201.1"; havana_transcript "OTTMUST00000002393.1";
chr11	HAVANA	CDS	86376938	86377331	0	+	0	gene_id "ENSMUSG00000020521.8"; transcript_id "ENSMUST00000020827.7"; gene_type "protein_coding"; gene_name "Rnft1"; transcript_type "protein_coding"; transcript_name "Rnft1-201"; exon_number 2; exon_id "ENSMUSE00001301071.2"; level 2; protein_id "ENSMUSP00000020827.7"; transcript_support_level "1"; mgi_id "MGI:1924142"; tag "basic"; tag "Ensembl_canonical"; tag "GENCODE_Primary"; tag "appris_principal_1"; tag "CCDS"; ccdsid "CCDS25200.1"; havana_gene "OTTMUSG00000001201.1"; havana_transcript "OTTMUST00000002393.1";
chr11	HAVANA	exon	86377482	86377558	0	+	.	gene_id "ENSMUSG00000020521.8"; transcript_id "ENSMUST00000020827.7"; gene_type "protein_coding"; gene_name "Rnft1"; transcript_type "protein_coding"; transcript_name "Rnft1-201"; exon_number 3; exon_id "ENSMUSE00000105614.2"; level 2; protein_id "ENSMUSP00000020827.7"; transcript_support_level "1"; mgi_id "MGI:1924142"; tag "basic"; tag "Ensembl_canonical"; tag "GENCODE_Primary"; tag "appris_principal_1"; tag "CCDS"; ccdsid "CCDS25200.1"; havana_gene "OTTMUSG00000001201.1"; havana_transcript "OTTMUST00000002393.1";
chr11	HAVANA	CDS	86377482	86377558	0	+	2	gene_id "ENSMUSG00000020521.8"; transcript_id "ENSMUST00000020827.7"; gene_type "protein_coding"; gene_name "Rnft1"; transcript_type "protein_coding"; transcript_name "Rnft1-201"; exon_number 3; exon_id "ENSMUSE00000105614.2"; level 2; protein_id "ENSMUSP00000020827.7"; transcript_support_level "1"; mgi_id "MGI:1924142"; tag "basic"; tag "Ensembl_canonical"; tag "GENCODE_Primary"; tag "appris_principal_1"; tag "CCDS"; ccdsid "CCDS25200.1"; havana_gene "OTTMUSG00000001201.1"; havana_transcript "OTTMUST00000002393.1";
chr11	HAVANA	exon	86379893	86379993	0	+	.	gene_id "ENSMUSG00000020521.8"; transcript_id "ENSMUST00000020827.7"; gene_type "protein_coding"; gene_name "Rnft1"; transcript_type "protein_coding"; transcript_name "Rnft1-201"; exon_number 4; exon_id "ENSMUSE00001223152.2"; level 2; protein_id "ENSMUSP00000020827.7"; transcript_support_level "1"; mgi_id "MGI:1924142"; tag "basic"; tag "Ensembl_canonical"; tag "GENCODE_Primary"; tag "appris_principal_1"; tag "CCDS"; ccdsid "CCDS25200.1"; havana_gene "OTTMUSG00000001201.1"; havana_transcript "OTTMUST00000002393.1";
chr11	HAVANA	CDS	86379893	86379993	0	+	0	gene_id "ENSMUSG00000020521.8"; transcript_id "ENSMUST00000020827.7"; gene_type "protein_coding"; gene_name "Rnft1"; transcript_type "protein_coding"; transcript_name "Rnft1-201"; exon_number 4; exon_id "ENSMUSE00001223152.2"; level 2; protein_id "ENSMUSP00000020827.7"; transcript_support_level "1"; mgi_id "MGI:1924142"; tag "basic"; tag "Ensembl_canonical"; tag "GENCODE_Primary"; tag "appris_principal_1"; tag "CCDS"; ccdsid "CCDS25200.1"; havana_gene "OTTMUSG00000001201.1"; havana_transcript "OTTMUST00000002393.1";
chr11	HAVANA	exon	86379893	86379993	0	+	.	gene_id "ENSMUSG00000020521.8"; transcript_id "ENSMUST00000125675.2"; gene_type "protein_coding"; gene_name "Rnft1"; transcript_type "protein_coding_CDS_not_defined"; transcript_name "Rnft1-202"; exon_number 3; exon_id "ENSMUSE00001219408.2"; level 2; transcript_support_level "5"; mgi_id "MGI:1924142"; havana_gene "OTTMUSG00000001201.1"; havana_transcript "OTTMUST00000002395.1";
chr11	HAVANA	exon	86381184	86381337	0	+	.	gene_id "ENSMUSG00000020521.8"; transcript_id "ENSMUST00000020827.7"; gene_type "protein_coding"; gene_name "Rnft1"; transcript_type "protein_coding"; transcript_name "Rnft1-201"; exon_number 5; exon_id "ENSMUSE00001212548.2"; level 2; protein_id "ENSMUSP00000020827.7"; transcript_support_level "1"; mgi_id "MGI:1924142"; tag "basic"; tag "Ensembl_canonical"; tag "GENCODE_Primary"; tag "appris_principal_1"; tag "CCDS"; ccdsid "CCDS25200.1"; havana_gene "OTTMUSG00000001201.1"; havana_transcript "OTTMUST00000002393.1";
chr11	HAVANA	CDS	86381184	86381337	0	+	1	gene_id "ENSMUSG00000020521.8"; transcript_id "ENSMUST00000020827.7"; gene_type "protein_coding"; gene_name "Rnft1"; transcript_type "protein_coding"; transcript_name "Rnft1-201"; exon_number 5; exon_id "ENSMUSE00001212548.2"; level 2; protein_id "ENSMUSP00000020827.7"; transcript_support_level "1"; mgi_id "MGI:1924142"; tag "basic"; tag "Ensembl_canonical"; tag "GENCODE_Primary"; tag "appris_principal_1"; tag "CCDS"; ccdsid "CCDS25200.1"; havana_gene "OTTMUSG00000001201.1"; havana_transcript "OTTMUST00000002393.1";
chr11	HAVANA	exon	86381184	86381337	0	+	.	gene_id "ENSMUSG00000020521.8"; transcript_id "ENSMUST00000125675.2"; gene_type "protein_coding"; gene_name "Rnft1"; transcript_type "protein_coding_CDS_not_defined"; transcript_name "Rnft1-202"; exon_number 4; exon_id "ENSMUSE00001241139.2"; level 2; transcript_support_level "5"; mgi_id "MGI:1924142"; havana_gene "OTTMUSG00000001201.1"; havana_transcript "OTTMUST00000002395.1";
```
