## Supplementary material for "Significantly Improved Mouse and Rat Genome Annotation Using Sequence Read Archive RNA-seq Data": mouse_SRA_GENCODE_M37.gtf: mouse_SRA_GENCODE_M37.gtf (part 229 of 1572)

```
chr11	HAVANA	exon	86382505	86382663	0	+	.	gene_id "ENSMUSG00000020521.8"; transcript_id "ENSMUST00000020827.7"; gene_type "protein_coding"; gene_name "Rnft1"; transcript_type "protein_coding"; transcript_name "Rnft1-201"; exon_number 6; exon_id "ENSMUSE00000105602.2"; level 2; protein_id "ENSMUSP00000020827.7"; transcript_support_level "1"; mgi_id "MGI:1924142"; tag "basic"; tag "Ensembl_canonical"; tag "GENCODE_Primary"; tag "appris_principal_1"; tag "CCDS"; ccdsid "CCDS25200.1"; havana_gene "OTTMUSG00000001201.1"; havana_transcript "OTTMUST00000002393.1";
chr11	HAVANA	CDS	86382505	86382663	0	+	0	gene_id "ENSMUSG00000020521.8"; transcript_id "ENSMUST00000020827.7"; gene_type "protein_coding"; gene_name "Rnft1"; transcript_type "protein_coding"; transcript_name "Rnft1-201"; exon_number 6; exon_id "ENSMUSE00000105602.2"; level 2; protein_id "ENSMUSP00000020827.7"; transcript_support_level "1"; mgi_id "MGI:1924142"; tag "basic"; tag "Ensembl_canonical"; tag "GENCODE_Primary"; tag "appris_principal_1"; tag "CCDS"; ccdsid "CCDS25200.1"; havana_gene "OTTMUSG00000001201.1"; havana_transcript "OTTMUST00000002393.1";
chr11	HAVANA	exon	86383987	86384052	0	+	.	gene_id "ENSMUSG00000020521.8"; transcript_id "ENSMUST00000020827.7"; gene_type "protein_coding"; gene_name "Rnft1"; transcript_type "protein_coding"; transcript_name "Rnft1-201"; exon_number 7; exon_id "ENSMUSE00000105609.2"; level 2; protein_id "ENSMUSP00000020827.7"; transcript_support_level "1"; mgi_id "MGI:1924142"; tag "basic"; tag "Ensembl_canonical"; tag "GENCODE_Primary"; tag "appris_principal_1"; tag "CCDS"; ccdsid "CCDS25200.1"; havana_gene "OTTMUSG00000001201.1"; havana_transcript "OTTMUST00000002393.1";
chr11	HAVANA	CDS	86383987	86384052	0	+	0	gene_id "ENSMUSG00000020521.8"; transcript_id "ENSMUST00000020827.7"; gene_type "protein_coding"; gene_name "Rnft1"; transcript_type "protein_coding"; transcript_name "Rnft1-201"; exon_number 7; exon_id "ENSMUSE00000105609.2"; level 2; protein_id "ENSMUSP00000020827.7"; transcript_support_level "1"; mgi_id "MGI:1924142"; tag "basic"; tag "Ensembl_canonical"; tag "GENCODE_Primary"; tag "appris_principal_1"; tag "CCDS"; ccdsid "CCDS25200.1"; havana_gene "OTTMUSG00000001201.1"; havana_transcript "OTTMUST00000002393.1";
chr11	HAVANA	exon	86386054	86386155	0	+	.	gene_id "ENSMUSG00000020521.8"; transcript_id "ENSMUST00000020827.7"; gene_type "protein_coding"; gene_name "Rnft1"; transcript_type "protein_coding"; transcript_name "Rnft1-201"; exon_number 8; exon_id "ENSMUSE00000105604.2"; level 2; protein_id "ENSMUSP00000020827.7"; transcript_support_level "1"; mgi_id "MGI:1924142"; tag "basic"; tag "Ensembl_canonical"; tag "GENCODE_Primary"; tag "appris_principal_1"; tag "CCDS"; ccdsid "CCDS25200.1"; havana_gene "OTTMUSG00000001201.1"; havana_transcript "OTTMUST00000002393.1";
chr11	HAVANA	CDS	86386054	86386155	0	+	0	gene_id "ENSMUSG00000020521.8"; transcript_id "ENSMUST00000020827.7"; gene_type "protein_coding"; gene_name "Rnft1"; transcript_type "protein_coding"; transcript_name "Rnft1-201"; exon_number 8; exon_id "ENSMUSE00000105604.2"; level 2; protein_id "ENSMUSP00000020827.7"; transcript_support_level "1"; mgi_id "MGI:1924142"; tag "basic"; tag "Ensembl_canonical"; tag "GENCODE_Primary"; tag "appris_principal_1"; tag "CCDS"; ccdsid "CCDS25200.1"; havana_gene "OTTMUSG00000001201.1"; havana_transcript "OTTMUST00000002393.1";
chr11	HAVANA	CDS	86386647	86386778	0	+	0	gene_id "ENSMUSG00000020521.8"; transcript_id "ENSMUST00000020827.7"; gene_type "protein_coding"; gene_name "Rnft1"; transcript_type "protein_coding"; transcript_name "Rnft1-201"; exon_number 9; exon_id "ENSMUSE00000105607.8"; level 2; protein_id "ENSMUSP00000020827.7"; transcript_support_level "1"; mgi_id "MGI:1924142"; tag "basic"; tag "Ensembl_canonical"; tag "GENCODE_Primary"; tag "appris_principal_1"; tag "CCDS"; ccdsid "CCDS25200.1"; havana_gene "OTTMUSG00000001201.1"; havana_transcript "OTTMUST00000002393.1";
chr11	HAVANA	exon	86386647	86389851	0	+	.	gene_id "ENSMUSG00000020521.8"; transcript_id "ENSMUST00000020827.7"; gene_type "protein_coding"; gene_name "Rnft1"; transcript_type "protein_coding"; transcript_name "Rnft1-201"; exon_number 9; exon_id "ENSMUSE00000105607.8"; level 2; protein_id "ENSMUSP00000020827.7"; transcript_support_level "1"; mgi_id "MGI:1924142"; tag "basic"; tag "Ensembl_canonical"; tag "GENCODE_Primary"; tag "appris_principal_1"; tag "CCDS"; ccdsid "CCDS25200.1"; havana_gene "OTTMUSG00000001201.1"; havana_transcript "OTTMUST00000002393.1";
chr11	HAVANA	stop_codon	86386779	86386781	0	+	0	gene_id "ENSMUSG00000020521.8"; transcript_id "ENSMUST00000020827.7"; gene_type "protein_coding"; gene_name "Rnft1"; transcript_type "protein_coding"; transcript_name "Rnft1-201"; exon_number 9; exon_id "ENSMUSE00000105607.8"; level 2; protein_id "ENSMUSP00000020827.7"; transcript_support_level "1"; mgi_id "MGI:1924142"; tag "basic"; tag "Ensembl_canonical"; tag "GENCODE_Primary"; tag "appris_principal_1"; tag "CCDS"; ccdsid "CCDS25200.1"; havana_gene "OTTMUSG00000001201.1"; havana_transcript "OTTMUST00000002393.1";
chr11	HAVANA	UTR	86386779	86389851	0	+	.	gene_id "ENSMUSG00000020521.8"; transcript_id "ENSMUST00000020827.7"; gene_type "protein_coding"; gene_name "Rnft1"; transcript_type "protein_coding"; transcript_name "Rnft1-201"; exon_number 9; exon_id "ENSMUSE00000105607.8"; level 2; protein_id "ENSMUSP00000020827.7"; transcript_support_level "1"; mgi_id "MGI:1924142"; tag "basic"; tag "Ensembl_canonical"; tag "GENCODE_Primary"; tag "appris_principal_1"; tag "CCDS"; ccdsid "CCDS25200.1"; havana_gene "OTTMUSG00000001201.1"; havana_transcript "OTTMUST00000002393.1";
chr11	HAVANA	exon	86435817	86436056	0	+	.	gene_id "ENSMUSG00000020513.16"; transcript_id "ENSMUST00000108030.9"; gene_type "protein_coding"; gene_name "Tubd1"; transcript_type "protein_coding"; transcript_name "Tubd1-203"; exon_number 1; exon_id "ENSMUSE00000459419.5"; level 2; protein_id "ENSMUSP00000103665.3"; transcript_support_level "1"; mgi_id "MGI:1891826"; tag "basic"; tag "CCDS"; ccdsid "CCDS56794.1"; havana_gene "OTTMUSG00000001200.1"; havana_transcript "OTTMUST00000002390.1";
chr11	HAVANA	UTR	86435817	86436056	0	+	.	gene_id "ENSMUSG00000020513.16"; transcript_id "ENSMUST00000108030.9"; gene_type "protein_coding"; gene_name "Tubd1"; transcript_type "protein_coding"; transcript_name "Tubd1-203"; exon_number 1; exon_id "ENSMUSE00000459419.5"; level 2; protein_id "ENSMUSP00000103665.3"; transcript_support_level "1"; mgi_id "MGI:1891826"; tag "basic"; tag "CCDS"; ccdsid "CCDS56794.1"; havana_gene "OTTMUSG00000001200.1"; havana_transcript "OTTMUST00000002390.1";
chr11	HAVANA	exon	86435817	86436056	0	+	.	gene_id "ENSMUSG00000020513.16"; transcript_id "ENSMUST00000069503.13"; gene_type "protein_coding"; gene_name "Tubd1"; transcript_type "protein_coding"; transcript_name "Tubd1-202"; exon_number 1; exon_id "ENSMUSE00000459419.5"; level 2; protein_id "ENSMUSP00000064383.7"; transcript_support_level "1"; mgi_id "MGI:1891826"; tag "basic"; tag "Ensembl_canonical"; tag "GENCODE_Primary"; tag "appris_principal_1"; tag "CCDS"; ccdsid "CCDS25202.1"; havana_gene "OTTMUSG00000001200.1"; havana_transcript "OTTMUST00000002392.1";
chr11	HAVANA	UTR	86435817	86436056	0	+	.	gene_id "ENSMUSG00000020513.16"; transcript_id "ENSMUST00000069503.13"; gene_type "protein_coding"; gene_name "Tubd1"; transcript_type "protein_coding"; transcript_name "Tubd1-202"; exon_number 1; exon_id "ENSMUSE00000459419.5"; level 2; protein_id "ENSMUSP00000064383.7"; transcript_support_level "1"; mgi_id "MGI:1891826"; tag "basic"; tag "Ensembl_canonical"; tag "GENCODE_Primary"; tag "appris_principal_1"; tag "CCDS"; ccdsid "CCDS25202.1"; havana_gene "OTTMUSG00000001200.1"; havana_transcript "OTTMUST00000002392.1";
chr11	ENSEMBL	exon	86435817	86436162	0	+	.	gene_id "ENSMUSG00000020513.16"; transcript_id "ENSMUST00000167178.9"; gene_type "protein_coding"; gene_name "Tubd1"; transcript_type "protein_coding"; transcript_name "Tubd1-205"; exon_number 1; exon_id "ENSMUSE00000398139.3"; level 3; protein_id "ENSMUSP00000130909.3"; transcript_support_level "1"; mgi_id "MGI:1891826"; tag "basic"; tag "appris_principal_1"; tag "CCDS"; ccdsid "CCDS25202.1"; havana_gene "OTTMUSG00000001200.1";
chr11	ENSEMBL	UTR	86435817	86436162	0	+	.	gene_id "ENSMUSG00000020513.16"; transcript_id "ENSMUST00000167178.9"; gene_type "protein_coding"; gene_name "Tubd1"; transcript_type "protein_coding"; transcript_name "Tubd1-205"; exon_number 1; exon_id "ENSMUSE00000398139.3"; level 3; protein_id "ENSMUSP00000130909.3"; transcript_support_level "1"; mgi_id "MGI:1891826"; tag "basic"; tag "appris_principal_1"; tag "CCDS"; ccdsid "CCDS25202.1"; havana_gene "OTTMUSG00000001200.1";
chr11	HAVANA	exon	86435817	86436162	0	+	.	gene_id "ENSMUSG00000020513.16"; transcript_id "ENSMUST00000020821.10"; gene_type "protein_coding"; gene_name "Tubd1"; transcript_type "protein_coding"; transcript_name "Tubd1-201"; exon_number 1; exon_id "ENSMUSE00000398139.3"; level 2; protein_id "ENSMUSP00000020821.4"; transcript_support_level "1"; mgi_id "MGI:1891826"; tag "basic"; tag "CCDS"; ccdsid "CCDS56794.1"; havana_gene "OTTMUSG00000001200.1"; havana_transcript "OTTMUST00000002391.1";
chr11	HAVANA	UTR	86435817	86436162	0	+	.	gene_id "ENSMUSG00000020513.16"; transcript_id "ENSMUST00000020821.10"; gene_type "protein_coding"; gene_name "Tubd1"; transcript_type "protein_coding"; transcript_name "Tubd1-201"; exon_number 1; exon_id "ENSMUSE00000398139.3"; level 2; protein_id "ENSMUSP00000020821.4"; transcript_support_level "1"; mgi_id "MGI:1891826"; tag "basic"; tag "CCDS"; ccdsid "CCDS56794.1"; havana_gene "OTTMUSG00000001200.1"; havana_transcript "OTTMUST00000002391.1";
chr11	ENSEMBL	transcript	86435817	86458185	0	+	.	gene_id "ENSMUSG00000020513.16"; transcript_id "ENSMUST00000167178.9"; gene_type "protein_coding"; gene_name "Tubd1"; transcript_type "protein_coding"; transcript_name "Tubd1-205"; level 3; protein_id "ENSMUSP00000130909.3"; transcript_support_level "1"; mgi_id "MGI:1891826"; tag "basic"; tag "appris_principal_1"; tag "CCDS"; ccdsid "CCDS25202.1"; havana_gene "OTTMUSG00000001200.1";
chr11	HAVANA	gene	86435817	86458186	0	+	.	gene_id "ENSMUSG00000020513.16"; gene_type "protein_coding"; gene_name "Tubd1"; level 1; mgi_id "MGI:1891826"; havana_gene "OTTMUSG00000001200.1";
chr11	HAVANA	transcript	86435817	86458186	0	+	.	gene_id "ENSMUSG00000020513.16"; transcript_id "ENSMUST00000108030.9"; gene_type "protein_coding"; gene_name "Tubd1"; transcript_type "protein_coding"; transcript_name "Tubd1-203"; level 2; protein_id "ENSMUSP00000103665.3"; transcript_support_level "1"; mgi_id "MGI:1891826"; tag "basic"; tag "CCDS"; ccdsid "CCDS56794.1"; havana_gene "OTTMUSG00000001200.1"; havana_transcript "OTTMUST00000002390.1";
chr11	HAVANA	transcript	86435817	86458186	0	+	.	gene_id "ENSMUSG00000020513.16"; transcript_id "ENSMUST00000020821.10"; gene_type "protein_coding"; gene_name "Tubd1"; transcript_type "protein_coding"; transcript_name "Tubd1-201"; level 2; protein_id "ENSMUSP00000020821.4"; transcript_support_level "1"; mgi_id "MGI:1891826"; tag "basic"; tag "CCDS"; ccdsid "CCDS56794.1"; havana_gene "OTTMUSG00000001200.1"; havana_transcript "OTTMUST00000002391.1";
chr11	HAVANA	transcript	86435817	86458186	0	+	.	gene_id "ENSMUSG00000020513.16"; transcript_id "ENSMUST00000069503.13"; gene_type "protein_coding"; gene_name "Tubd1"; transcript_type "protein_coding"; transcript_name "Tubd1-202"; level 2; protein_id "ENSMUSP00000064383.7"; transcript_support_level "1"; mgi_id "MGI:1891826"; tag "basic"; tag "Ensembl_canonical"; tag "GENCODE_Primary"; tag "appris_principal_1"; tag "CCDS"; ccdsid "CCDS25202.1"; havana_gene "OTTMUSG00000001200.1"; havana_transcript "OTTMUST00000002392.1";
chr11	ENSEMBL	UTR	86439609	86439656	0	+	.	gene_id "ENSMUSG00000020513.16"; transcript_id "ENSMUST00000167178.9"; gene_type "protein_coding"; gene_name "Tubd1"; transcript_type "protein_coding"; transcript_name "Tubd1-205"; exon_number 2; exon_id "ENSMUSE00000105573.2"; level 3; protein_id "ENSMUSP00000130909.3"; transcript_support_level "1"; mgi_id "MGI:1891826"; tag "basic"; tag "appris_principal_1"; tag "CCDS"; ccdsid "CCDS25202.1"; havana_gene "OTTMUSG00000001200.1";
chr11	HAVANA	UTR	86439609	86439656	0	+	.	gene_id "ENSMUSG00000020513.16"; transcript_id "ENSMUST00000108030.9"; gene_type "protein_coding"; gene_name "Tubd1"; transcript_type "protein_coding"; transcript_name "Tubd1-203"; exon_number 2; exon_id "ENSMUSE00000105573.2"; level 2; protein_id "ENSMUSP00000103665.3"; transcript_support_level "1"; mgi_id "MGI:1891826"; tag "basic"; tag "CCDS"; ccdsid "CCDS56794.1"; havana_gene "OTTMUSG00000001200.1"; havana_transcript "OTTMUST00000002390.1";
chr11	HAVANA	UTR	86439609	86439656	0	+	.	gene_id "ENSMUSG00000020513.16"; transcript_id "ENSMUST00000020821.10"; gene_type "protein_coding"; gene_name "Tubd1"; transcript_type "protein_coding"; transcript_name "Tubd1-201"; exon_number 2; exon_id "ENSMUSE00000105573.2"; level 2; protein_id "ENSMUSP00000020821.4"; transcript_support_level "1"; mgi_id "MGI:1891826"; tag "basic"; tag "CCDS"; ccdsid "CCDS56794.1"; havana_gene "OTTMUSG00000001200.1"; havana_transcript "OTTMUST00000002391.1";
chr11	HAVANA	UTR	86439609	86439656	0	+	.	gene_id "ENSMUSG00000020513.16"; transcript_id "ENSMUST00000069503.13"; gene_type "protein_coding"; gene_name "Tubd1"; transcript_type "protein_coding"; transcript_name "Tubd1-202"; exon_number 2; exon_id "ENSMUSE00000105573.2"; level 2; protein_id "ENSMUSP00000064383.7"; transcript_support_level "1"; mgi_id "MGI:1891826"; tag "basic"; tag "Ensembl_canonical"; tag "GENCODE_Primary"; tag "appris_principal_1"; tag "CCDS"; ccdsid "CCDS25202.1"; havana_gene "OTTMUSG00000001200.1"; havana_transcript "OTTMUST00000002392.1";
chr11	ENSEMBL	exon	86439609	86439828	0	+	.	gene_id "ENSMUSG00000020513.16"; transcript_id "ENSMUST00000167178.9"; gene_type "protein_coding"; gene_name "Tubd1"; transcript_type "protein_coding"; transcript_name "Tubd1-205"; exon_number 2; exon_id "ENSMUSE00000105573.2"; level 3; protein_id "ENSMUSP00000130909.3"; transcript_support_level "1"; mgi_id "MGI:1891826"; tag "basic"; tag "appris_principal_1"; tag "CCDS"; ccdsid "CCDS25202.1"; havana_gene "OTTMUSG00000001200.1";
chr11	HAVANA	exon	86439609	86439828	0	+	.	gene_id "ENSMUSG00000020513.16"; transcript_id "ENSMUST00000108030.9"; gene_type "protein_coding"; gene_name "Tubd1"; transcript_type "protein_coding"; transcript_name "Tubd1-203"; exon_number 2; exon_id "ENSMUSE00000105573.2"; level 2; protein_id "ENSMUSP00000103665.3"; transcript_support_level "1"; mgi_id "MGI:1891826"; tag "basic"; tag "CCDS"; ccdsid "CCDS56794.1"; havana_gene "OTTMUSG00000001200.1"; havana_transcript "OTTMUST00000002390.1";
chr11	HAVANA	exon	86439609	86439828	0	+	.	gene_id "ENSMUSG00000020513.16"; transcript_id "ENSMUST00000020821.10"; gene_type "protein_coding"; gene_name "Tubd1"; transcript_type "protein_coding"; transcript_name "Tubd1-201"; exon_number 2; exon_id "ENSMUSE00000105573.2"; level 2; protein_id "ENSMUSP00000020821.4"; transcript_support_level "1"; mgi_id "MGI:1891826"; tag "basic"; tag "CCDS"; ccdsid "CCDS56794.1"; havana_gene "OTTMUSG00000001200.1"; havana_transcript "OTTMUST00000002391.1";
chr11	HAVANA	exon	86439609	86439828	0	+	.	gene_id "ENSMUSG00000020513.16"; transcript_id "ENSMUST00000069503.13"; gene_type "protein_coding"; gene_name "Tubd1"; transcript_type "protein_coding"; transcript_name "Tubd1-202"; exon_number 2; exon_id "ENSMUSE00000105573.2"; level 2; protein_id "ENSMUSP00000064383.7"; transcript_support_level "1"; mgi_id "MGI:1891826"; tag "basic"; tag "Ensembl_canonical"; tag "GENCODE_Primary"; tag "appris_principal_1"; tag "CCDS"; ccdsid "CCDS25202.1"; havana_gene "OTTMUSG00000001200.1"; havana_transcript "OTTMUST00000002392.1";
chr11	ENSEMBL	start_codon	86439657	86439659	0	+	0	gene_id "ENSMUSG00000020513.16"; transcript_id "ENSMUST00000167178.9"; gene_type "protein_coding"; gene_name "Tubd1"; transcript_type "protein_coding"; transcript_name "Tubd1-205"; exon_number 2; exon_id "ENSMUSE00000105573.2"; level 3; protein_id "ENSMUSP00000130909.3"; transcript_support_level "1"; mgi_id "MGI:1891826"; tag "basic"; tag "appris_principal_1"; tag "CCDS"; ccdsid "CCDS25202.1"; havana_gene "OTTMUSG00000001200.1";
chr11	HAVANA	start_codon	86439657	86439659	0	+	0	gene_id "ENSMUSG00000020513.16"; transcript_id "ENSMUST00000108030.9"; gene_type "protein_coding"; gene_name "Tubd1"; transcript_type "protein_coding"; transcript_name "Tubd1-203"; exon_number 2; exon_id "ENSMUSE00000105573.2"; level 2; protein_id "ENSMUSP00000103665.3"; transcript_support_level "1"; mgi_id "MGI:1891826"; tag "basic"; tag "CCDS"; ccdsid "CCDS56794.1"; havana_gene "OTTMUSG00000001200.1"; havana_transcript "OTTMUST00000002390.1";
chr11	HAVANA	start_codon	86439657	86439659	0	+	0	gene_id "ENSMUSG00000020513.16"; transcript_id "ENSMUST00000020821.10"; gene_type "protein_coding"; gene_name "Tubd1"; transcript_type "protein_coding"; transcript_name "Tubd1-201"; exon_number 2; exon_id "ENSMUSE00000105573.2"; level 2; protein_id "ENSMUSP00000020821.4"; transcript_support_level "1"; mgi_id "MGI:1891826"; tag "basic"; tag "CCDS"; ccdsid "CCDS56794.1"; havana_gene "OTTMUSG00000001200.1"; havana_transcript "OTTMUST00000002391.1";
chr11	HAVANA	start_codon	86439657	86439659	0	+	0	gene_id "ENSMUSG00000020513.16"; transcript_id "ENSMUST00000069503.13"; gene_type "protein_coding"; gene_name "Tubd1"; transcript_type "protein_coding"; transcript_name "Tubd1-202"; exon_number 2; exon_id "ENSMUSE00000105573.2"; level 2; protein_id "ENSMUSP00000064383.7"; transcript_support_level "1"; mgi_id "MGI:1891826"; tag "basic"; tag "Ensembl_canonical"; tag "GENCODE_Primary"; tag "appris_principal_1"; tag "CCDS"; ccdsid "CCDS25202.1"; havana_gene "OTTMUSG00000001200.1"; havana_transcript "OTTMUST00000002392.1";
chr11	ENSEMBL	CDS	86439657	86439828	0	+	0	gene_id "ENSMUSG00000020513.16"; transcript_id "ENSMUST00000167178.9"; gene_type "protein_coding"; gene_name "Tubd1"; transcript_type "protein_coding"; transcript_name "Tubd1-205"; exon_number 2; exon_id "ENSMUSE00000105573.2"; level 3; protein_id "ENSMUSP00000130909.3"; transcript_support_level "1"; mgi_id "MGI:1891826"; tag "basic"; tag "appris_principal_1"; tag "CCDS"; ccdsid "CCDS25202.1"; havana_gene "OTTMUSG00000001200.1";
chr11	HAVANA	CDS	86439657	86439828	0	+	0	gene_id "ENSMUSG00000020513.16"; transcript_id "ENSMUST00000108030.9"; gene_type "protein_coding"; gene_name "Tubd1"; transcript_type "protein_coding"; transcript_name "Tubd1-203"; exon_number 2; exon_id "ENSMUSE00000105573.2"; level 2; protein_id "ENSMUSP00000103665.3"; transcript_support_level "1"; mgi_id "MGI:1891826"; tag "basic"; tag "CCDS"; ccdsid "CCDS56794.1"; havana_gene "OTTMUSG00000001200.1"; havana_transcript "OTTMUST00000002390.1";
chr11	HAVANA	CDS	86439657	86439828	0	+	0	gene_id "ENSMUSG00000020513.16"; transcript_id "ENSMUST00000020821.10"; gene_type "protein_coding"; gene_name "Tubd1"; transcript_type "protein_coding"; transcript_name "Tubd1-201"; exon_number 2; exon_id "ENSMUSE00000105573.2"; level 2; protein_id "ENSMUSP00000020821.4"; transcript_support_level "1"; mgi_id "MGI:1891826"; tag "basic"; tag "CCDS"; ccdsid "CCDS56794.1"; havana_gene "OTTMUSG00000001200.1"; havana_transcript "OTTMUST00000002391.1";
chr11	HAVANA	CDS	86439657	86439828	0	+	0	gene_id "ENSMUSG00000020513.16"; transcript_id "ENSMUST00000069503.13"; gene_type "protein_coding"; gene_name "Tubd1"; transcript_type "protein_coding"; transcript_name "Tubd1-202"; exon_number 2; exon_id "ENSMUSE00000105573.2"; level 2; protein_id "ENSMUSP00000064383.7"; transcript_support_level "1"; mgi_id "MGI:1891826"; tag "basic"; tag "Ensembl_canonical"; tag "GENCODE_Primary"; tag "appris_principal_1"; tag "CCDS"; ccdsid "CCDS25202.1"; havana_gene "OTTMUSG00000001200.1"; havana_transcript "OTTMUST00000002392.1";
chr11	ENSEMBL	exon	86440150	86440297	0	+	.	gene_id "ENSMUSG00000020513.16"; transcript_id "ENSMUST00000167178.9"; gene_type "protein_coding"; gene_name "Tubd1"; transcript_type "protein_coding"; transcript_name "Tubd1-205"; exon_number 3; exon_id "ENSMUSE00000105564.2"; level 3; protein_id "ENSMUSP00000130909.3"; transcript_support_level "1"; mgi_id "MGI:1891826"; tag "basic"; tag "appris_principal_1"; tag "CCDS"; ccdsid "CCDS25202.1"; havana_gene "OTTMUSG00000001200.1";
chr11	ENSEMBL	CDS	86440150	86440297	0	+	2	gene_id "ENSMUSG00000020513.16"; transcript_id "ENSMUST00000167178.9"; gene_type "protein_coding"; gene_name "Tubd1"; transcript_type "protein_coding"; transcript_name "Tubd1-205"; exon_number 3; exon_id "ENSMUSE00000105564.2"; level 3; protein_id "ENSMUSP00000130909.3"; transcript_support_level "1"; mgi_id "MGI:1891826"; tag "basic"; tag "appris_principal_1"; tag "CCDS"; ccdsid "CCDS25202.1"; havana_gene "OTTMUSG00000001200.1";
chr11	HAVANA	exon	86440150	86440297	0	+	.	gene_id "ENSMUSG00000020513.16"; transcript_id "ENSMUST00000108030.9"; gene_type "protein_coding"; gene_name "Tubd1"; transcript_type "protein_coding"; transcript_name "Tubd1-203"; exon_number 3; exon_id "ENSMUSE00000105564.2"; level 2; protein_id "ENSMUSP00000103665.3"; transcript_support_level "1"; mgi_id "MGI:1891826"; tag "basic"; tag "CCDS"; ccdsid "CCDS56794.1"; havana_gene "OTTMUSG00000001200.1"; havana_transcript "OTTMUST00000002390.1";
chr11	HAVANA	CDS	86440150	86440297	0	+	2	gene_id "ENSMUSG00000020513.16"; transcript_id "ENSMUST00000108030.9"; gene_type "protein_coding"; gene_name "Tubd1"; transcript_type "protein_coding"; transcript_name "Tubd1-203"; exon_number 3; exon_id "ENSMUSE00000105564.2"; level 2; protein_id "ENSMUSP00000103665.3"; transcript_support_level "1"; mgi_id "MGI:1891826"; tag "basic"; tag "CCDS"; ccdsid "CCDS56794.1"; havana_gene "OTTMUSG00000001200.1"; havana_transcript "OTTMUST00000002390.1";
chr11	HAVANA	exon	86440150	86440297	0	+	.	gene_id "ENSMUSG00000020513.16"; transcript_id "ENSMUST00000020821.10"; gene_type "protein_coding"; gene_name "Tubd1"; transcript_type "protein_coding"; transcript_name "Tubd1-201"; exon_number 3; exon_id "ENSMUSE00000105564.2"; level 2; protein_id "ENSMUSP00000020821.4"; transcript_support_level "1"; mgi_id "MGI:1891826"; tag "basic"; tag "CCDS"; ccdsid "CCDS56794.1"; havana_gene "OTTMUSG00000001200.1"; havana_transcript "OTTMUST00000002391.1";
chr11	HAVANA	CDS	86440150	86440297	0	+	2	gene_id "ENSMUSG00000020513.16"; transcript_id "ENSMUST00000020821.10"; gene_type "protein_coding"; gene_name "Tubd1"; transcript_type "protein_coding"; transcript_name "Tubd1-201"; exon_number 3; exon_id "ENSMUSE00000105564.2"; level 2; protein_id "ENSMUSP00000020821.4"; transcript_support_level "1"; mgi_id "MGI:1891826"; tag "basic"; tag "CCDS"; ccdsid "CCDS56794.1"; havana_gene "OTTMUSG00000001200.1"; havana_transcript "OTTMUST00000002391.1";
chr11	HAVANA	exon	86440150	86440297	0	+	.	gene_id "ENSMUSG00000020513.16"; transcript_id "ENSMUST00000069503.13"; gene_type "protein_coding"; gene_name "Tubd1"; transcript_type "protein_coding"; transcript_name "Tubd1-202"; exon_number 3; exon_id "ENSMUSE00000105564.2"; level 2; protein_id "ENSMUSP00000064383.7"; transcript_support_level "1"; mgi_id "MGI:1891826"; tag "basic"; tag "Ensembl_canonical"; tag "GENCODE_Primary"; tag "appris_principal_1"; tag "CCDS"; ccdsid "CCDS25202.1"; havana_gene "OTTMUSG00000001200.1"; havana_transcript "OTTMUST00000002392.1";
chr11	HAVANA	CDS	86440150	86440297	0	+	2	gene_id "ENSMUSG00000020513.16"; transcript_id "ENSMUST00000069503.13"; gene_type "protein_coding"; gene_name "Tubd1"; transcript_type "protein_coding"; transcript_name "Tubd1-202"; exon_number 3; exon_id "ENSMUSE00000105564.2"; level 2; protein_id "ENSMUSP00000064383.7"; transcript_support_level "1"; mgi_id "MGI:1891826"; tag "basic"; tag "Ensembl_canonical"; tag "GENCODE_Primary"; tag "appris_principal_1"; tag "CCDS"; ccdsid "CCDS25202.1"; havana_gene "OTTMUSG00000001200.1"; havana_transcript "OTTMUST00000002392.1";
chr11	ENSEMBL	exon	86443614	86443830	0	+	.	gene_id "ENSMUSG00000020513.16"; transcript_id "ENSMUST00000167178.9"; gene_type "protein_coding"; gene_name "Tubd1"; transcript_type "protein_coding"; transcript_name "Tubd1-205"; exon_number 4; exon_id "ENSMUSE00000105572.2"; level 3; protein_id "ENSMUSP00000130909.3"; transcript_support_level "1"; mgi_id "MGI:1891826"; tag "basic"; tag "appris_principal_1"; tag "CCDS"; ccdsid "CCDS25202.1"; havana_gene "OTTMUSG00000001200.1";
chr11	ENSEMBL	CDS	86443614	86443830	0	+	1	gene_id "ENSMUSG00000020513.16"; transcript_id "ENSMUST00000167178.9"; gene_type "protein_coding"; gene_name "Tubd1"; transcript_type "protein_coding"; transcript_name "Tubd1-205"; exon_number 4; exon_id "ENSMUSE00000105572.2"; level 3; protein_id "ENSMUSP00000130909.3"; transcript_support_level "1"; mgi_id "MGI:1891826"; tag "basic"; tag "appris_principal_1"; tag "CCDS"; ccdsid "CCDS25202.1"; havana_gene "OTTMUSG00000001200.1";
chr11	HAVANA	exon	86443614	86443830	0	+	.	gene_id "ENSMUSG00000020513.16"; transcript_id "ENSMUST00000108030.9"; gene_type "protein_coding"; gene_name "Tubd1"; transcript_type "protein_coding"; transcript_name "Tubd1-203"; exon_number 4; exon_id "ENSMUSE00000105572.2"; level 2; protein_id "ENSMUSP00000103665.3"; transcript_support_level "1"; mgi_id "MGI:1891826"; tag "basic"; tag "CCDS"; ccdsid "CCDS56794.1"; havana_gene "OTTMUSG00000001200.1"; havana_transcript "OTTMUST00000002390.1";
chr11	HAVANA	CDS	86443614	86443830	0	+	1	gene_id "ENSMUSG00000020513.16"; transcript_id "ENSMUST00000108030.9"; gene_type "protein_coding"; gene_name "Tubd1"; transcript_type "protein_coding"; transcript_name "Tubd1-203"; exon_number 4; exon_id "ENSMUSE00000105572.2"; level 2; protein_id "ENSMUSP00000103665.3"; transcript_support_level "1"; mgi_id "MGI:1891826"; tag "basic"; tag "CCDS"; ccdsid "CCDS56794.1"; havana_gene "OTTMUSG00000001200.1"; havana_transcript "OTTMUST00000002390.1";
chr11	HAVANA	exon	86443614	86443830	0	+	.	gene_id "ENSMUSG00000020513.16"; transcript_id "ENSMUST00000020821.10"; gene_type "protein_coding"; gene_name "Tubd1"; transcript_type "protein_coding"; transcript_name "Tubd1-201"; exon_number 4; exon_id "ENSMUSE00000105572.2"; level 2; protein_id "ENSMUSP00000020821.4"; transcript_support_level "1"; mgi_id "MGI:1891826"; tag "basic"; tag "CCDS"; ccdsid "CCDS56794.1"; havana_gene "OTTMUSG00000001200.1"; havana_transcript "OTTMUST00000002391.1";
chr11	HAVANA	CDS	86443614	86443830	0	+	1	gene_id "ENSMUSG00000020513.16"; transcript_id "ENSMUST00000020821.10"; gene_type "protein_coding"; gene_name "Tubd1"; transcript_type "protein_coding"; transcript_name "Tubd1-201"; exon_number 4; exon_id "ENSMUSE00000105572.2"; level 2; protein_id "ENSMUSP00000020821.4"; transcript_support_level "1"; mgi_id "MGI:1891826"; tag "basic"; tag "CCDS"; ccdsid "CCDS56794.1"; havana_gene "OTTMUSG00000001200.1"; havana_transcript "OTTMUST00000002391.1";
chr11	HAVANA	exon	86443614	86443830	0	+	.	gene_id "ENSMUSG00000020513.16"; transcript_id "ENSMUST00000069503.13"; gene_type "protein_coding"; gene_name "Tubd1"; transcript_type "protein_coding"; transcript_name "Tubd1-202"; exon_number 4; exon_id "ENSMUSE00000105572.2"; level 2; protein_id "ENSMUSP00000064383.7"; transcript_support_level "1"; mgi_id "MGI:1891826"; tag "basic"; tag "Ensembl_canonical"; tag "GENCODE_Primary"; tag "appris_principal_1"; tag "CCDS"; ccdsid "CCDS25202.1"; havana_gene "OTTMUSG00000001200.1"; havana_transcript "OTTMUST00000002392.1";
chr11	HAVANA	CDS	86443614	86443830	0	+	1	gene_id "ENSMUSG00000020513.16"; transcript_id "ENSMUST00000069503.13"; gene_type "protein_coding"; gene_name "Tubd1"; transcript_type "protein_coding"; transcript_name "Tubd1-202"; exon_number 4; exon_id "ENSMUSE00000105572.2"; level 2; protein_id "ENSMUSP00000064383.7"; transcript_support_level "1"; mgi_id "MGI:1891826"; tag "basic"; tag "Ensembl_canonical"; tag "GENCODE_Primary"; tag "appris_principal_1"; tag "CCDS"; ccdsid "CCDS25202.1"; havana_gene "OTTMUSG00000001200.1"; havana_transcript "OTTMUST00000002392.1";
chr11	ENSEMBL	exon	86445899	86446130	0	+	.	gene_id "ENSMUSG00000020513.16"; transcript_id "ENSMUST00000167178.9"; gene_type "protein_coding"; gene_name "Tubd1"; transcript_type "protein_coding"; transcript_name "Tubd1-205"; exon_number 5; exon_id "ENSMUSE00000105571.2"; level 3; protein_id "ENSMUSP00000130909.3"; transcript_support_level "1"; mgi_id "MGI:1891826"; tag "basic"; tag "appris_principal_1"; tag "CCDS"; ccdsid "CCDS25202.1"; havana_gene "OTTMUSG00000001200.1";
chr11	ENSEMBL	CDS	86445899	86446130	0	+	0	gene_id "ENSMUSG00000020513.16"; transcript_id "ENSMUST00000167178.9"; gene_type "protein_coding"; gene_name "Tubd1"; transcript_type "protein_coding"; transcript_name "Tubd1-205"; exon_number 5; exon_id "ENSMUSE00000105571.2"; level 3; protein_id "ENSMUSP00000130909.3"; transcript_support_level "1"; mgi_id "MGI:1891826"; tag "basic"; tag "appris_principal_1"; tag "CCDS"; ccdsid "CCDS25202.1"; havana_gene "OTTMUSG00000001200.1";
chr11	HAVANA	exon	86445899	86446130	0	+	.	gene_id "ENSMUSG00000020513.16"; transcript_id "ENSMUST00000108030.9"; gene_type "protein_coding"; gene_name "Tubd1"; transcript_type "protein_coding"; transcript_name "Tubd1-203"; exon_number 5; exon_id "ENSMUSE00000105571.2"; level 2; protein_id "ENSMUSP00000103665.3"; transcript_support_level "1"; mgi_id "MGI:1891826"; tag "basic"; tag "CCDS"; ccdsid "CCDS56794.1"; havana_gene "OTTMUSG00000001200.1"; havana_transcript "OTTMUST00000002390.1";
chr11	HAVANA	CDS	86445899	86446130	0	+	0	gene_id "ENSMUSG00000020513.16"; transcript_id "ENSMUST00000108030.9"; gene_type "protein_coding"; gene_name "Tubd1"; transcript_type "protein_coding"; transcript_name "Tubd1-203"; exon_number 5; exon_id "ENSMUSE00000105571.2"; level 2; protein_id "ENSMUSP00000103665.3"; transcript_support_level "1"; mgi_id "MGI:1891826"; tag "basic"; tag "CCDS"; ccdsid "CCDS56794.1"; havana_gene "OTTMUSG00000001200.1"; havana_transcript "OTTMUST00000002390.1";
chr11	HAVANA	exon	86445899	86446130	0	+	.	gene_id "ENSMUSG00000020513.16"; transcript_id "ENSMUST00000020821.10"; gene_type "protein_coding"; gene_name "Tubd1"; transcript_type "protein_coding"; transcript_name "Tubd1-201"; exon_number 5; exon_id "ENSMUSE00000105571.2"; level 2; protein_id "ENSMUSP00000020821.4"; transcript_support_level "1"; mgi_id "MGI:1891826"; tag "basic"; tag "CCDS"; ccdsid "CCDS56794.1"; havana_gene "OTTMUSG00000001200.1"; havana_transcript "OTTMUST00000002391.1";
chr11	HAVANA	CDS	86445899	86446130	0	+	0	gene_id "ENSMUSG00000020513.16"; transcript_id "ENSMUST00000020821.10"; gene_type "protein_coding"; gene_name "Tubd1"; transcript_type "protein_coding"; transcript_name "Tubd1-201"; exon_number 5; exon_id "ENSMUSE00000105571.2"; level 2; protein_id "ENSMUSP00000020821.4"; transcript_support_level "1"; mgi_id "MGI:1891826"; tag "basic"; tag "CCDS"; ccdsid "CCDS56794.1"; havana_gene "OTTMUSG00000001200.1"; havana_transcript "OTTMUST00000002391.1";
chr11	HAVANA	exon	86445899	86446130	0	+	.	gene_id "ENSMUSG00000020513.16"; transcript_id "ENSMUST00000069503.13"; gene_type "protein_coding"; gene_name "Tubd1"; transcript_type "protein_coding"; transcript_name "Tubd1-202"; exon_number 5; exon_id "ENSMUSE00000105571.2"; level 2; protein_id "ENSMUSP00000064383.7"; transcript_support_level "1"; mgi_id "MGI:1891826"; tag "basic"; tag "Ensembl_canonical"; tag "GENCODE_Primary"; tag "appris_principal_1"; tag "CCDS"; ccdsid "CCDS25202.1"; havana_gene "OTTMUSG00000001200.1"; havana_transcript "OTTMUST00000002392.1";
chr11	HAVANA	CDS	86445899	86446130	0	+	0	gene_id "ENSMUSG00000020513.16"; transcript_id "ENSMUST00000069503.13"; gene_type "protein_coding"; gene_name "Tubd1"; transcript_type "protein_coding"; transcript_name "Tubd1-202"; exon_number 5; exon_id "ENSMUSE00000105571.2"; level 2; protein_id "ENSMUSP00000064383.7"; transcript_support_level "1"; mgi_id "MGI:1891826"; tag "basic"; tag "Ensembl_canonical"; tag "GENCODE_Primary"; tag "appris_principal_1"; tag "CCDS"; ccdsid "CCDS25202.1"; havana_gene "OTTMUSG00000001200.1"; havana_transcript "OTTMUST00000002392.1";
chr11	HAVANA	exon	86446021	86446130	0	+	.	gene_id "ENSMUSG00000020513.16"; transcript_id "ENSMUST00000164931.2"; gene_type "protein_coding"; gene_name "Tubd1"; transcript_type "protein_coding"; transcript_name "Tubd1-204"; exon_number 1; exon_id "ENSMUSE00000903140.2"; level 1; protein_id "ENSMUSP00000130621.2"; transcript_support_level "3"; mgi_id "MGI:1891826"; tag "mRNA_start_NF"; tag "cds_start_NF"; tag "exp_conf"; havana_gene "OTTMUSG00000001200.1"; havana_transcript "OTTMUST00000090005.1";
chr11	HAVANA	CDS	86446021	86446130	0	+	1	gene_id "ENSMUSG00000020513.16"; transcript_id "ENSMUST00000164931.2"; gene_type "protein_coding"; gene_name "Tubd1"; transcript_type "protein_coding"; transcript_name "Tubd1-204"; exon_number 1; exon_id "ENSMUSE00000903140.2"; level 1; protein_id "ENSMUSP00000130621.2"; transcript_support_level "3"; mgi_id "MGI:1891826"; tag "mRNA_start_NF"; tag "cds_start_NF"; tag "exp_conf"; havana_gene "OTTMUSG00000001200.1"; havana_transcript "OTTMUST00000090005.1";
chr11	HAVANA	transcript	86446021	86458186	0	+	.	gene_id "ENSMUSG00000020513.16"; transcript_id "ENSMUST00000164931.2"; gene_type "protein_coding"; gene_name "Tubd1"; transcript_type "protein_coding"; transcript_name "Tubd1-204"; level 1; protein_id "ENSMUSP00000130621.2"; transcript_support_level "3"; mgi_id "MGI:1891826"; tag "mRNA_start_NF"; tag "cds_start_NF"; tag "exp_conf"; havana_gene "OTTMUSG00000001200.1"; havana_transcript "OTTMUST00000090005.1";
chr11	HAVANA	exon	86447521	86447613	0	+	.	gene_id "ENSMUSG00000020513.16"; transcript_id "ENSMUST00000108030.9"; gene_type "protein_coding"; gene_name "Tubd1"; transcript_type "protein_coding"; transcript_name "Tubd1-203"; exon_number 6; exon_id "ENSMUSE00000459389.2"; level 2; protein_id "ENSMUSP00000103665.3"; transcript_support_level "1"; mgi_id "MGI:1891826"; tag "basic"; tag "CCDS"; ccdsid "CCDS56794.1"; havana_gene "OTTMUSG00000001200.1"; havana_transcript "OTTMUST00000002390.1";
chr11	HAVANA	CDS	86447521	86447613	0	+	2	gene_id "ENSMUSG00000020513.16"; transcript_id "ENSMUST00000108030.9"; gene_type "protein_coding"; gene_name "Tubd1"; transcript_type "protein_coding"; transcript_name "Tubd1-203"; exon_number 6; exon_id "ENSMUSE00000459389.2"; level 2; protein_id "ENSMUSP00000103665.3"; transcript_support_level "1"; mgi_id "MGI:1891826"; tag "basic"; tag "CCDS"; ccdsid "CCDS56794.1"; havana_gene "OTTMUSG00000001200.1"; havana_transcript "OTTMUST00000002390.1";
chr11	HAVANA	exon	86447521	86447613	0	+	.	gene_id "ENSMUSG00000020513.16"; transcript_id "ENSMUST00000020821.10"; gene_type "protein_coding"; gene_name "Tubd1"; transcript_type "protein_coding"; transcript_name "Tubd1-201"; exon_number 6; exon_id "ENSMUSE00000459389.2"; level 2; protein_id "ENSMUSP00000020821.4"; transcript_support_level "1"; mgi_id "MGI:1891826"; tag "basic"; tag "CCDS"; ccdsid "CCDS56794.1"; havana_gene "OTTMUSG00000001200.1"; havana_transcript "OTTMUST00000002391.1";
chr11	HAVANA	CDS	86447521	86447613	0	+	2	gene_id "ENSMUSG00000020513.16"; transcript_id "ENSMUST00000020821.10"; gene_type "protein_coding"; gene_name "Tubd1"; transcript_type "protein_coding"; transcript_name "Tubd1-201"; exon_number 6; exon_id "ENSMUSE00000459389.2"; level 2; protein_id "ENSMUSP00000020821.4"; transcript_support_level "1"; mgi_id "MGI:1891826"; tag "basic"; tag "CCDS"; ccdsid "CCDS56794.1"; havana_gene "OTTMUSG00000001200.1"; havana_transcript "OTTMUST00000002391.1";
chr11	ENSEMBL	exon	86448551	86448715	0	+	.	gene_id "ENSMUSG00000020513.16"; transcript_id "ENSMUST00000167178.9"; gene_type "protein_coding"; gene_name "Tubd1"; transcript_type "protein_coding"; transcript_name "Tubd1-205"; exon_number 6; exon_id "ENSMUSE00000269822.2"; level 3; protein_id "ENSMUSP00000130909.3"; transcript_support_level "1"; mgi_id "MGI:1891826"; tag "basic"; tag "appris_principal_1"; tag "CCDS"; ccdsid "CCDS25202.1"; havana_gene "OTTMUSG00000001200.1";
chr11	ENSEMBL	CDS	86448551	86448715	0	+	2	gene_id "ENSMUSG00000020513.16"; transcript_id "ENSMUST00000167178.9"; gene_type "protein_coding"; gene_name "Tubd1"; transcript_type "protein_coding"; transcript_name "Tubd1-205"; exon_number 6; exon_id "ENSMUSE00000269822.2"; level 3; protein_id "ENSMUSP00000130909.3"; transcript_support_level "1"; mgi_id "MGI:1891826"; tag "basic"; tag "appris_principal_1"; tag "CCDS"; ccdsid "CCDS25202.1"; havana_gene "OTTMUSG00000001200.1";
chr11	HAVANA	exon	86448551	86448715	0	+	.	gene_id "ENSMUSG00000020513.16"; transcript_id "ENSMUST00000108030.9"; gene_type "protein_coding"; gene_name "Tubd1"; transcript_type "protein_coding"; transcript_name "Tubd1-203"; exon_number 7; exon_id "ENSMUSE00000269822.2"; level 2; protein_id "ENSMUSP00000103665.3"; transcript_support_level "1"; mgi_id "MGI:1891826"; tag "basic"; tag "CCDS"; ccdsid "CCDS56794.1"; havana_gene "OTTMUSG00000001200.1"; havana_transcript "OTTMUST00000002390.1";
chr11	HAVANA	CDS	86448551	86448715	0	+	2	gene_id "ENSMUSG00000020513.16"; transcript_id "ENSMUST00000108030.9"; gene_type "protein_coding"; gene_name "Tubd1"; transcript_type "protein_coding"; transcript_name "Tubd1-203"; exon_number 7; exon_id "ENSMUSE00000269822.2"; level 2; protein_id "ENSMUSP00000103665.3"; transcript_support_level "1"; mgi_id "MGI:1891826"; tag "basic"; tag "CCDS"; ccdsid "CCDS56794.1"; havana_gene "OTTMUSG00000001200.1"; havana_transcript "OTTMUST00000002390.1";
chr11	HAVANA	exon	86448551	86448715	0	+	.	gene_id "ENSMUSG00000020513.16"; transcript_id "ENSMUST00000020821.10"; gene_type "protein_coding"; gene_name "Tubd1"; transcript_type "protein_coding"; transcript_name "Tubd1-201"; exon_number 7; exon_id "ENSMUSE00000269822.2"; level 2; protein_id "ENSMUSP00000020821.4"; transcript_support_level "1"; mgi_id "MGI:1891826"; tag "basic"; tag "CCDS"; ccdsid "CCDS56794.1"; havana_gene "OTTMUSG00000001200.1"; havana_transcript "OTTMUST00000002391.1";
chr11	HAVANA	CDS	86448551	86448715	0	+	2	gene_id "ENSMUSG00000020513.16"; transcript_id "ENSMUST00000020821.10"; gene_type "protein_coding"; gene_name "Tubd1"; transcript_type "protein_coding"; transcript_name "Tubd1-201"; exon_number 7; exon_id "ENSMUSE00000269822.2"; level 2; protein_id "ENSMUSP00000020821.4"; transcript_support_level "1"; mgi_id "MGI:1891826"; tag "basic"; tag "CCDS"; ccdsid "CCDS56794.1"; havana_gene "OTTMUSG00000001200.1"; havana_transcript "OTTMUST00000002391.1";
chr11	HAVANA	exon	86448551	86448715	0	+	.	gene_id "ENSMUSG00000020513.16"; transcript_id "ENSMUST00000069503.13"; gene_type "protein_coding"; gene_name "Tubd1"; transcript_type "protein_coding"; transcript_name "Tubd1-202"; exon_number 6; exon_id "ENSMUSE00000269822.2"; level 2; protein_id "ENSMUSP00000064383.7"; transcript_support_level "1"; mgi_id "MGI:1891826"; tag "basic"; tag "Ensembl_canonical"; tag "GENCODE_Primary"; tag "appris_principal_1"; tag "CCDS"; ccdsid "CCDS25202.1"; havana_gene "OTTMUSG00000001200.1"; havana_transcript "OTTMUST00000002392.1";
chr11	HAVANA	CDS	86448551	86448715	0	+	2	gene_id "ENSMUSG00000020513.16"; transcript_id "ENSMUST00000069503.13"; gene_type "protein_coding"; gene_name "Tubd1"; transcript_type "protein_coding"; transcript_name "Tubd1-202"; exon_number 6; exon_id "ENSMUSE00000269822.2"; level 2; protein_id "ENSMUSP00000064383.7"; transcript_support_level "1"; mgi_id "MGI:1891826"; tag "basic"; tag "Ensembl_canonical"; tag "GENCODE_Primary"; tag "appris_principal_1"; tag "CCDS"; ccdsid "CCDS25202.1"; havana_gene "OTTMUSG00000001200.1"; havana_transcript "OTTMUST00000002392.1";
chr11	HAVANA	exon	86448551	86448715	0	+	.	gene_id "ENSMUSG00000020513.16"; transcript_id "ENSMUST00000164931.2"; gene_type "protein_coding"; gene_name "Tubd1"; transcript_type "protein_coding"; transcript_name "Tubd1-204"; exon_number 2; exon_id "ENSMUSE00000269822.2"; level 1; protein_id "ENSMUSP00000130621.2"; transcript_support_level "3"; mgi_id "MGI:1891826"; tag "mRNA_start_NF"; tag "cds_start_NF"; tag "exp_conf"; havana_gene "OTTMUSG00000001200.1"; havana_transcript "OTTMUST00000090005.1";
chr11	HAVANA	CDS	86448551	86448715	0	+	2	gene_id "ENSMUSG00000020513.16"; transcript_id "ENSMUST00000164931.2"; gene_type "protein_coding"; gene_name "Tubd1"; transcript_type "protein_coding"; transcript_name "Tubd1-204"; exon_number 2; exon_id "ENSMUSE00000269822.2"; level 1; protein_id "ENSMUSP00000130621.2"; transcript_support_level "3"; mgi_id "MGI:1891826"; tag "mRNA_start_NF"; tag "cds_start_NF"; tag "exp_conf"; havana_gene "OTTMUSG00000001200.1"; havana_transcript "OTTMUST00000090005.1";
chr11	ENSEMBL	exon	86452062	86452202	0	+	.	gene_id "ENSMUSG00000020513.16"; transcript_id "ENSMUST00000167178.9"; gene_type "protein_coding"; gene_name "Tubd1"; transcript_type "protein_coding"; transcript_name "Tubd1-205"; exon_number 7; exon_id "ENSMUSE00000105561.2"; level 3; protein_id "ENSMUSP00000130909.3"; transcript_support_level "1"; mgi_id "MGI:1891826"; tag "basic"; tag "appris_principal_1"; tag "CCDS"; ccdsid "CCDS25202.1"; havana_gene "OTTMUSG00000001200.1";
chr11	ENSEMBL	CDS	86452062	86452202	0	+	2	gene_id "ENSMUSG00000020513.16"; transcript_id "ENSMUST00000167178.9"; gene_type "protein_coding"; gene_name "Tubd1"; transcript_type "protein_coding"; transcript_name "Tubd1-205"; exon_number 7; exon_id "ENSMUSE00000105561.2"; level 3; protein_id "ENSMUSP00000130909.3"; transcript_support_level "1"; mgi_id "MGI:1891826"; tag "basic"; tag "appris_principal_1"; tag "CCDS"; ccdsid "CCDS25202.1"; havana_gene "OTTMUSG00000001200.1";
chr11	HAVANA	exon	86452062	86452202	0	+	.	gene_id "ENSMUSG00000020513.16"; transcript_id "ENSMUST00000108030.9"; gene_type "protein_coding"; gene_name "Tubd1"; transcript_type "protein_coding"; transcript_name "Tubd1-203"; exon_number 8; exon_id "ENSMUSE00000105561.2"; level 2; protein_id "ENSMUSP00000103665.3"; transcript_support_level "1"; mgi_id "MGI:1891826"; tag "basic"; tag "CCDS"; ccdsid "CCDS56794.1"; havana_gene "OTTMUSG00000001200.1"; havana_transcript "OTTMUST00000002390.1";
chr11	HAVANA	CDS	86452062	86452202	0	+	2	gene_id "ENSMUSG00000020513.16"; transcript_id "ENSMUST00000108030.9"; gene_type "protein_coding"; gene_name "Tubd1"; transcript_type "protein_coding"; transcript_name "Tubd1-203"; exon_number 8; exon_id "ENSMUSE00000105561.2"; level 2; protein_id "ENSMUSP00000103665.3"; transcript_support_level "1"; mgi_id "MGI:1891826"; tag "basic"; tag "CCDS"; ccdsid "CCDS56794.1"; havana_gene "OTTMUSG00000001200.1"; havana_transcript "OTTMUST00000002390.1";
chr11	HAVANA	exon	86452062	86452202	0	+	.	gene_id "ENSMUSG00000020513.16"; transcript_id "ENSMUST00000020821.10"; gene_type "protein_coding"; gene_name "Tubd1"; transcript_type "protein_coding"; transcript_name "Tubd1-201"; exon_number 8; exon_id "ENSMUSE00000105561.2"; level 2; protein_id "ENSMUSP00000020821.4"; transcript_support_level "1"; mgi_id "MGI:1891826"; tag "basic"; tag "CCDS"; ccdsid "CCDS56794.1"; havana_gene "OTTMUSG00000001200.1"; havana_transcript "OTTMUST00000002391.1";
chr11	HAVANA	CDS	86452062	86452202	0	+	2	gene_id "ENSMUSG00000020513.16"; transcript_id "ENSMUST00000020821.10"; gene_type "protein_coding"; gene_name "Tubd1"; transcript_type "protein_coding"; transcript_name "Tubd1-201"; exon_number 8; exon_id "ENSMUSE00000105561.2"; level 2; protein_id "ENSMUSP00000020821.4"; transcript_support_level "1"; mgi_id "MGI:1891826"; tag "basic"; tag "CCDS"; ccdsid "CCDS56794.1"; havana_gene "OTTMUSG00000001200.1"; havana_transcript "OTTMUST00000002391.1";
chr11	HAVANA	exon	86452062	86452202	0	+	.	gene_id "ENSMUSG00000020513.16"; transcript_id "ENSMUST00000069503.13"; gene_type "protein_coding"; gene_name "Tubd1"; transcript_type "protein_coding"; transcript_name "Tubd1-202"; exon_number 7; exon_id "ENSMUSE00000105561.2"; level 2; protein_id "ENSMUSP00000064383.7"; transcript_support_level "1"; mgi_id "MGI:1891826"; tag "basic"; tag "Ensembl_canonical"; tag "GENCODE_Primary"; tag "appris_principal_1"; tag "CCDS"; ccdsid "CCDS25202.1"; havana_gene "OTTMUSG00000001200.1"; havana_transcript "OTTMUST00000002392.1";
chr11	HAVANA	CDS	86452062	86452202	0	+	2	gene_id "ENSMUSG00000020513.16"; transcript_id "ENSMUST00000069503.13"; gene_type "protein_coding"; gene_name "Tubd1"; transcript_type "protein_coding"; transcript_name "Tubd1-202"; exon_number 7; exon_id "ENSMUSE00000105561.2"; level 2; protein_id "ENSMUSP00000064383.7"; transcript_support_level "1"; mgi_id "MGI:1891826"; tag "basic"; tag "Ensembl_canonical"; tag "GENCODE_Primary"; tag "appris_principal_1"; tag "CCDS"; ccdsid "CCDS25202.1"; havana_gene "OTTMUSG00000001200.1"; havana_transcript "OTTMUST00000002392.1";
chr11	ENSEMBL	exon	86456511	86456694	0	+	.	gene_id "ENSMUSG00000020513.16"; transcript_id "ENSMUST00000167178.9"; gene_type "protein_coding"; gene_name "Tubd1"; transcript_type "protein_coding"; transcript_name "Tubd1-205"; exon_number 8; exon_id "ENSMUSE00000105569.2"; level 3; protein_id "ENSMUSP00000130909.3"; transcript_support_level "1"; mgi_id "MGI:1891826"; tag "basic"; tag "appris_principal_1"; tag "CCDS"; ccdsid "CCDS25202.1"; havana_gene "OTTMUSG00000001200.1";
chr11	ENSEMBL	CDS	86456511	86456694	0	+	2	gene_id "ENSMUSG00000020513.16"; transcript_id "ENSMUST00000167178.9"; gene_type "protein_coding"; gene_name "Tubd1"; transcript_type "protein_coding"; transcript_name "Tubd1-205"; exon_number 8; exon_id "ENSMUSE00000105569.2"; level 3; protein_id "ENSMUSP00000130909.3"; transcript_support_level "1"; mgi_id "MGI:1891826"; tag "basic"; tag "appris_principal_1"; tag "CCDS"; ccdsid "CCDS25202.1"; havana_gene "OTTMUSG00000001200.1";
chr11	HAVANA	exon	86456511	86456694	0	+	.	gene_id "ENSMUSG00000020513.16"; transcript_id "ENSMUST00000108030.9"; gene_type "protein_coding"; gene_name "Tubd1"; transcript_type "protein_coding"; transcript_name "Tubd1-203"; exon_number 9; exon_id "ENSMUSE00000105569.2"; level 2; protein_id "ENSMUSP00000103665.3"; transcript_support_level "1"; mgi_id "MGI:1891826"; tag "basic"; tag "CCDS"; ccdsid "CCDS56794.1"; havana_gene "OTTMUSG00000001200.1"; havana_transcript "OTTMUST00000002390.1";
chr11	HAVANA	CDS	86456511	86456694	0	+	2	gene_id "ENSMUSG00000020513.16"; transcript_id "ENSMUST00000108030.9"; gene_type "protein_coding"; gene_name "Tubd1"; transcript_type "protein_coding"; transcript_name "Tubd1-203"; exon_number 9; exon_id "ENSMUSE00000105569.2"; level 2; protein_id "ENSMUSP00000103665.3"; transcript_support_level "1"; mgi_id "MGI:1891826"; tag "basic"; tag "CCDS"; ccdsid "CCDS56794.1"; havana_gene "OTTMUSG00000001200.1"; havana_transcript "OTTMUST00000002390.1";
chr11	HAVANA	exon	86456511	86456694	0	+	.	gene_id "ENSMUSG00000020513.16"; transcript_id "ENSMUST00000020821.10"; gene_type "protein_coding"; gene_name "Tubd1"; transcript_type "protein_coding"; transcript_name "Tubd1-201"; exon_number 9; exon_id "ENSMUSE00000105569.2"; level 2; protein_id "ENSMUSP00000020821.4"; transcript_support_level "1"; mgi_id "MGI:1891826"; tag "basic"; tag "CCDS"; ccdsid "CCDS56794.1"; havana_gene "OTTMUSG00000001200.1"; havana_transcript "OTTMUST00000002391.1";
chr11	HAVANA	CDS	86456511	86456694	0	+	2	gene_id "ENSMUSG00000020513.16"; transcript_id "ENSMUST00000020821.10"; gene_type "protein_coding"; gene_name "Tubd1"; transcript_type "protein_coding"; transcript_name "Tubd1-201"; exon_number 9; exon_id "ENSMUSE00000105569.2"; level 2; protein_id "ENSMUSP00000020821.4"; transcript_support_level "1"; mgi_id "MGI:1891826"; tag "basic"; tag "CCDS"; ccdsid "CCDS56794.1"; havana_gene "OTTMUSG00000001200.1"; havana_transcript "OTTMUST00000002391.1";
chr11	HAVANA	exon	86456511	86456694	0	+	.	gene_id "ENSMUSG00000020513.16"; transcript_id "ENSMUST00000069503.13"; gene_type "protein_coding"; gene_name "Tubd1"; transcript_type "protein_coding"; transcript_name "Tubd1-202"; exon_number 8; exon_id "ENSMUSE00000105569.2"; level 2; protein_id "ENSMUSP00000064383.7"; transcript_support_level "1"; mgi_id "MGI:1891826"; tag "basic"; tag "Ensembl_canonical"; tag "GENCODE_Primary"; tag "appris_principal_1"; tag "CCDS"; ccdsid "CCDS25202.1"; havana_gene "OTTMUSG00000001200.1"; havana_transcript "OTTMUST00000002392.1";
chr11	HAVANA	CDS	86456511	86456694	0	+	2	gene_id "ENSMUSG00000020513.16"; transcript_id "ENSMUST00000069503.13"; gene_type "protein_coding"; gene_name "Tubd1"; transcript_type "protein_coding"; transcript_name "Tubd1-202"; exon_number 8; exon_id "ENSMUSE00000105569.2"; level 2; protein_id "ENSMUSP00000064383.7"; transcript_support_level "1"; mgi_id "MGI:1891826"; tag "basic"; tag "Ensembl_canonical"; tag "GENCODE_Primary"; tag "appris_principal_1"; tag "CCDS"; ccdsid "CCDS25202.1"; havana_gene "OTTMUSG00000001200.1"; havana_transcript "OTTMUST00000002392.1";
chr11	HAVANA	exon	86456511	86456694	0	+	.	gene_id "ENSMUSG00000020513.16"; transcript_id "ENSMUST00000164931.2"; gene_type "protein_coding"; gene_name "Tubd1"; transcript_type "protein_coding"; transcript_name "Tubd1-204"; exon_number 3; exon_id "ENSMUSE00000105569.2"; level 1; protein_id "ENSMUSP00000130621.2"; transcript_support_level "3"; mgi_id "MGI:1891826"; tag "mRNA_start_NF"; tag "cds_start_NF"; tag "exp_conf"; havana_gene "OTTMUSG00000001200.1"; havana_transcript "OTTMUST00000090005.1";
chr11	HAVANA	CDS	86456511	86456694	0	+	2	gene_id "ENSMUSG00000020513.16"; transcript_id "ENSMUST00000164931.2"; gene_type "protein_coding"; gene_name "Tubd1"; transcript_type "protein_coding"; transcript_name "Tubd1-204"; exon_number 3; exon_id "ENSMUSE00000105569.2"; level 1; protein_id "ENSMUSP00000130621.2"; transcript_support_level "3"; mgi_id "MGI:1891826"; tag "mRNA_start_NF"; tag "cds_start_NF"; tag "exp_conf"; havana_gene "OTTMUSG00000001200.1"; havana_transcript "OTTMUST00000090005.1";
chr11	ENSEMBL	CDS	86457863	86457968	0	+	1	gene_id "ENSMUSG00000020513.16"; transcript_id "ENSMUST00000167178.9"; gene_type "protein_coding"; gene_name "Tubd1"; transcript_type "protein_coding"; transcript_name "Tubd1-205"; exon_number 9; exon_id "ENSMUSE00000902866.3"; level 3; protein_id "ENSMUSP00000130909.3"; transcript_support_level "1"; mgi_id "MGI:1891826"; tag "basic"; tag "appris_principal_1"; tag "CCDS"; ccdsid "CCDS25202.1"; havana_gene "OTTMUSG00000001200.1";
chr11	HAVANA	CDS	86457863	86457968	0	+	1	gene_id "ENSMUSG00000020513.16"; transcript_id "ENSMUST00000108030.9"; gene_type "protein_coding"; gene_name "Tubd1"; transcript_type "protein_coding"; transcript_name "Tubd1-203"; exon_number 10; exon_id "ENSMUSE00000586501.3"; level 2; protein_id "ENSMUSP00000103665.3"; transcript_support_level "1"; mgi_id "MGI:1891826"; tag "basic"; tag "CCDS"; ccdsid "CCDS56794.1"; havana_gene "OTTMUSG00000001200.1"; havana_transcript "OTTMUST00000002390.1";
chr11	HAVANA	CDS	86457863	86457968	0	+	1	gene_id "ENSMUSG00000020513.16"; transcript_id "ENSMUST00000020821.10"; gene_type "protein_coding"; gene_name "Tubd1"; transcript_type "protein_coding"; transcript_name "Tubd1-201"; exon_number 10; exon_id "ENSMUSE00000586501.3"; level 2; protein_id "ENSMUSP00000020821.4"; transcript_support_level "1"; mgi_id "MGI:1891826"; tag "basic"; tag "CCDS"; ccdsid "CCDS56794.1"; havana_gene "OTTMUSG00000001200.1"; havana_transcript "OTTMUST00000002391.1";
chr11	HAVANA	CDS	86457863	86457968	0	+	1	gene_id "ENSMUSG00000020513.16"; transcript_id "ENSMUST00000069503.13"; gene_type "protein_coding"; gene_name "Tubd1"; transcript_type "protein_coding"; transcript_name "Tubd1-202"; exon_number 9; exon_id "ENSMUSE00000586501.3"; level 2; protein_id "ENSMUSP00000064383.7"; transcript_support_level "1"; mgi_id "MGI:1891826"; tag "basic"; tag "Ensembl_canonical"; tag "GENCODE_Primary"; tag "appris_principal_1"; tag "CCDS"; ccdsid "CCDS25202.1"; havana_gene "OTTMUSG00000001200.1"; havana_transcript "OTTMUST00000002392.1";
chr11	HAVANA	CDS	86457863	86457968	0	+	1	gene_id "ENSMUSG00000020513.16"; transcript_id "ENSMUST00000164931.2"; gene_type "protein_coding"; gene_name "Tubd1"; transcript_type "protein_coding"; transcript_name "Tubd1-204"; exon_number 4; exon_id "ENSMUSE00000586501.3"; level 1; protein_id "ENSMUSP00000130621.2"; transcript_support_level "3"; mgi_id "MGI:1891826"; tag "mRNA_start_NF"; tag "cds_start_NF"; tag "exp_conf"; havana_gene "OTTMUSG00000001200.1"; havana_transcript "OTTMUST00000090005.1";
chr11	ENSEMBL	exon	86457863	86458185	0	+	.	gene_id "ENSMUSG00000020513.16"; transcript_id "ENSMUST00000167178.9"; gene_type "protein_coding"; gene_name "Tubd1"; transcript_type "protein_coding"; transcript_name "Tubd1-205"; exon_number 9; exon_id "ENSMUSE00000902866.3"; level 3; protein_id "ENSMUSP00000130909.3"; transcript_support_level "1"; mgi_id "MGI:1891826"; tag "basic"; tag "appris_principal_1"; tag "CCDS"; ccdsid "CCDS25202.1"; havana_gene "OTTMUSG00000001200.1";
chr11	HAVANA	exon	86457863	86458186	0	+	.	gene_id "ENSMUSG00000020513.16"; transcript_id "ENSMUST00000108030.9"; gene_type "protein_coding"; gene_name "Tubd1"; transcript_type "protein_coding"; transcript_name "Tubd1-203"; exon_number 10; exon_id "ENSMUSE00000586501.3"; level 2; protein_id "ENSMUSP00000103665.3"; transcript_support_level "1"; mgi_id "MGI:1891826"; tag "basic"; tag "CCDS"; ccdsid "CCDS56794.1"; havana_gene "OTTMUSG00000001200.1"; havana_transcript "OTTMUST00000002390.1";
chr11	HAVANA	exon	86457863	86458186	0	+	.	gene_id "ENSMUSG00000020513.16"; transcript_id "ENSMUST00000020821.10"; gene_type "protein_coding"; gene_name "Tubd1"; transcript_type "protein_coding"; transcript_name "Tubd1-201"; exon_number 10; exon_id "ENSMUSE00000586501.3"; level 2; protein_id "ENSMUSP00000020821.4"; transcript_support_level "1"; mgi_id "MGI:1891826"; tag "basic"; tag "CCDS"; ccdsid "CCDS56794.1"; havana_gene "OTTMUSG00000001200.1"; havana_transcript "OTTMUST00000002391.1";
chr11	HAVANA	exon	86457863	86458186	0	+	.	gene_id "ENSMUSG00000020513.16"; transcript_id "ENSMUST00000069503.13"; gene_type "protein_coding"; gene_name "Tubd1"; transcript_type "protein_coding"; transcript_name "Tubd1-202"; exon_number 9; exon_id "ENSMUSE00000586501.3"; level 2; protein_id "ENSMUSP00000064383.7"; transcript_support_level "1"; mgi_id "MGI:1891826"; tag "basic"; tag "Ensembl_canonical"; tag "GENCODE_Primary"; tag "appris_principal_1"; tag "CCDS"; ccdsid "CCDS25202.1"; havana_gene "OTTMUSG00000001200.1"; havana_transcript "OTTMUST00000002392.1";
chr11	HAVANA	exon	86457863	86458186	0	+	.	gene_id "ENSMUSG00000020513.16"; transcript_id "ENSMUST00000164931.2"; gene_type "protein_coding"; gene_name "Tubd1"; transcript_type "protein_coding"; transcript_name "Tubd1-204"; exon_number 4; exon_id "ENSMUSE00000586501.3"; level 1; protein_id "ENSMUSP00000130621.2"; transcript_support_level "3"; mgi_id "MGI:1891826"; tag "mRNA_start_NF"; tag "cds_start_NF"; tag "exp_conf"; havana_gene "OTTMUSG00000001200.1"; havana_transcript "OTTMUST00000090005.1";
chr11	ENSEMBL	stop_codon	86457969	86457971	0	+	0	gene_id "ENSMUSG00000020513.16"; transcript_id "ENSMUST00000167178.9"; gene_type "protein_coding"; gene_name "Tubd1"; transcript_type "protein_coding"; transcript_name "Tubd1-205"; exon_number 9; exon_id "ENSMUSE00000902866.3"; level 3; protein_id "ENSMUSP00000130909.3"; transcript_support_level "1"; mgi_id "MGI:1891826"; tag "basic"; tag "appris_principal_1"; tag "CCDS"; ccdsid "CCDS25202.1"; havana_gene "OTTMUSG00000001200.1";
chr11	HAVANA	stop_codon	86457969	86457971	0	+	0	gene_id "ENSMUSG00000020513.16"; transcript_id "ENSMUST00000108030.9"; gene_type "protein_coding"; gene_name "Tubd1"; transcript_type "protein_coding"; transcript_name "Tubd1-203"; exon_number 10; exon_id "ENSMUSE00000586501.3"; level 2; protein_id "ENSMUSP00000103665.3"; transcript_support_level "1"; mgi_id "MGI:1891826"; tag "basic"; tag "CCDS"; ccdsid "CCDS56794.1"; havana_gene "OTTMUSG00000001200.1"; havana_transcript "OTTMUST00000002390.1";
chr11	HAVANA	stop_codon	86457969	86457971	0	+	0	gene_id "ENSMUSG00000020513.16"; transcript_id "ENSMUST00000020821.10"; gene_type "protein_coding"; gene_name "Tubd1"; transcript_type "protein_coding"; transcript_name "Tubd1-201"; exon_number 10; exon_id "ENSMUSE00000586501.3"; level 2; protein_id "ENSMUSP00000020821.4"; transcript_support_level "1"; mgi_id "MGI:1891826"; tag "basic"; tag "CCDS"; ccdsid "CCDS56794.1"; havana_gene "OTTMUSG00000001200.1"; havana_transcript "OTTMUST00000002391.1";
chr11	HAVANA	stop_codon	86457969	86457971	0	+	0	gene_id "ENSMUSG00000020513.16"; transcript_id "ENSMUST00000069503.13"; gene_type "protein_coding"; gene_name "Tubd1"; transcript_type "protein_coding"; transcript_name "Tubd1-202"; exon_number 9; exon_id "ENSMUSE00000586501.3"; level 2; protein_id "ENSMUSP00000064383.7"; transcript_support_level "1"; mgi_id "MGI:1891826"; tag "basic"; tag "Ensembl_canonical"; tag "GENCODE_Primary"; tag "appris_principal_1"; tag "CCDS"; ccdsid "CCDS25202.1"; havana_gene "OTTMUSG00000001200.1"; havana_transcript "OTTMUST00000002392.1";
chr11	HAVANA	stop_codon	86457969	86457971	0	+	0	gene_id "ENSMUSG00000020513.16"; transcript_id "ENSMUST00000164931.2"; gene_type "protein_coding"; gene_name "Tubd1"; transcript_type "protein_coding"; transcript_name "Tubd1-204"; exon_number 4; exon_id "ENSMUSE00000586501.3"; level 1; protein_id "ENSMUSP00000130621.2"; transcript_support_level "3"; mgi_id "MGI:1891826"; tag "mRNA_start_NF"; tag "cds_start_NF"; tag "exp_conf"; havana_gene "OTTMUSG00000001200.1"; havana_transcript "OTTMUST00000090005.1";
chr11	ENSEMBL	UTR	86457969	86458185	0	+	.	gene_id "ENSMUSG00000020513.16"; transcript_id "ENSMUST00000167178.9"; gene_type "protein_coding"; gene_name "Tubd1"; transcript_type "protein_coding"; transcript_name "Tubd1-205"; exon_number 9; exon_id "ENSMUSE00000902866.3"; level 3; protein_id "ENSMUSP00000130909.3"; transcript_support_level "1"; mgi_id "MGI:1891826"; tag "basic"; tag "appris_principal_1"; tag "CCDS"; ccdsid "CCDS25202.1"; havana_gene "OTTMUSG00000001200.1";
chr11	HAVANA	UTR	86457969	86458186	0	+	.	gene_id "ENSMUSG00000020513.16"; transcript_id "ENSMUST00000108030.9"; gene_type "protein_coding"; gene_name "Tubd1"; transcript_type "protein_coding"; transcript_name "Tubd1-203"; exon_number 10; exon_id "ENSMUSE00000586501.3"; level 2; protein_id "ENSMUSP00000103665.3"; transcript_support_level "1"; mgi_id "MGI:1891826"; tag "basic"; tag "CCDS"; ccdsid "CCDS56794.1"; havana_gene "OTTMUSG00000001200.1"; havana_transcript "OTTMUST00000002390.1";
chr11	HAVANA	UTR	86457969	86458186	0	+	.	gene_id "ENSMUSG00000020513.16"; transcript_id "ENSMUST00000020821.10"; gene_type "protein_coding"; gene_name "Tubd1"; transcript_type "protein_coding"; transcript_name "Tubd1-201"; exon_number 10; exon_id "ENSMUSE00000586501.3"; level 2; protein_id "ENSMUSP00000020821.4"; transcript_support_level "1"; mgi_id "MGI:1891826"; tag "basic"; tag "CCDS"; ccdsid "CCDS56794.1"; havana_gene "OTTMUSG00000001200.1"; havana_transcript "OTTMUST00000002391.1";
chr11	HAVANA	UTR	86457969	86458186	0	+	.	gene_id "ENSMUSG00000020513.16"; transcript_id "ENSMUST00000069503.13"; gene_type "protein_coding"; gene_name "Tubd1"; transcript_type "protein_coding"; transcript_name "Tubd1-202"; exon_number 9; exon_id "ENSMUSE00000586501.3"; level 2; protein_id "ENSMUSP00000064383.7"; transcript_support_level "1"; mgi_id "MGI:1891826"; tag "basic"; tag "Ensembl_canonical"; tag "GENCODE_Primary"; tag "appris_principal_1"; tag "CCDS"; ccdsid "CCDS25202.1"; havana_gene "OTTMUSG00000001200.1"; havana_transcript "OTTMUST00000002392.1";
chr11	HAVANA	UTR	86457969	86458186	0	+	.	gene_id "ENSMUSG00000020513.16"; transcript_id "ENSMUST00000164931.2"; gene_type "protein_coding"; gene_name "Tubd1"; transcript_type "protein_coding"; transcript_name "Tubd1-204"; exon_number 4; exon_id "ENSMUSE00000586501.3"; level 1; protein_id "ENSMUSP00000130621.2"; transcript_support_level "3"; mgi_id "MGI:1891826"; tag "mRNA_start_NF"; tag "cds_start_NF"; tag "exp_conf"; havana_gene "OTTMUSG00000001200.1"; havana_transcript "OTTMUST00000090005.1";
chr11	HAVANA	exon	86477274	86477434	0	+	.	gene_id "ENSMUSG00000139803.1"; transcript_id "ENSMUST00000355534.1"; gene_type "lncRNA"; gene_name "ENSMUSG00000139803"; transcript_type "lncRNA"; transcript_name "ENSMUST00000355534"; exon_number 1; exon_id "ENSMUSE00001699664.1"; level 2; tag "basic"; tag "Ensembl_canonical"; tag "GENCODE_Primary"; tag "TAGENE";
chr11	HAVANA	transcript	86477274	86502298	0	+	.	gene_id "ENSMUSG00000139803.1"; transcript_id "ENSMUST00000355534.1"; gene_type "lncRNA"; gene_name "ENSMUSG00000139803"; transcript_type "lncRNA"; transcript_name "ENSMUST00000355534"; level 2; tag "basic"; tag "Ensembl_canonical"; tag "GENCODE_Primary"; tag "TAGENE";
chr11	HAVANA	gene	86477274	86502301	0	+	.	gene_id "ENSMUSG00000139803.1"; gene_type "lncRNA"; gene_name "ENSMUSG00000139803"; level 2;
chr11	HAVANA	exon	86477295	86477375	0	+	.	gene_id "ENSMUSG00000139803.1"; transcript_id "ENSMUST00000355536.1"; gene_type "lncRNA"; gene_name "ENSMUSG00000139803"; transcript_type "lncRNA"; transcript_name "ENSMUST00000355536"; exon_number 1; exon_id "ENSMUSE00001699666.1"; level 2; tag "TAGENE";
chr11	HAVANA	transcript	86477295	86484744	0	+	.	gene_id "ENSMUSG00000139803.1"; transcript_id "ENSMUST00000355536.1"; gene_type "lncRNA"; gene_name "ENSMUSG00000139803"; transcript_type "lncRNA"; transcript_name "ENSMUST00000355536"; level 2; tag "TAGENE";
chr11	sragcm37_es	exon	86481094	86481221	4.50596447511156	+	.	gene_id "ENSMUSG00000139803.1"; transcript_id "ENSMUSG00000139803.1_tx_1"; exon_id "chr11_86481094_86481221_+"; exonnum "1"; txlen "634";
chr11	HAVANA	exon	86481531	86481581	0	+	.	gene_id "ENSMUSG00000139803.1"; transcript_id "ENSMUST00000355534.1"; gene_type "lncRNA"; gene_name "ENSMUSG00000139803"; transcript_type "lncRNA"; transcript_name "ENSMUST00000355534"; exon_number 2; exon_id "ENSMUSE00001699660.1"; level 2; tag "basic"; tag "Ensembl_canonical"; tag "GENCODE_Primary"; tag "TAGENE";
chr11	HAVANA	exon	86481531	86481581	0	+	.	gene_id "ENSMUSG00000139803.1"; transcript_id "ENSMUST00000355536.1"; gene_type "lncRNA"; gene_name "ENSMUSG00000139803"; transcript_type "lncRNA"; transcript_name "ENSMUST00000355536"; exon_number 2; exon_id "ENSMUSE00001699660.1"; level 2; tag "TAGENE";
chr11	ENSEMBL_gcm37	exon	86481531	86481581	4.50596447511156	+	.	gene_id "ENSMUSG00000139803.1"; transcript_id "ENSMUSG00000139803.1_tx_1"; exon_id "chr11_86481531_86481581_+"; exonnum "2"; txlen "634";
chr11	sragcm37_es	exon	86484233	86484353	0.385311531508671	+	.	gene_id "ENSMUSG00000139803.1"; transcript_id "ENSMUSG00000139803.1_tx_6"; exon_id "chr11_86484233_86484353_+"; exonnum "1"; txlen "576";
chr11	HAVANA	exon	86484521	86484744	0	+	.	gene_id "ENSMUSG00000139803.1"; transcript_id "ENSMUST00000355536.1"; gene_type "lncRNA"; gene_name "ENSMUSG00000139803"; transcript_type "lncRNA"; transcript_name "ENSMUST00000355536"; exon_number 3; exon_id "ENSMUSE00001699667.1"; level 2; tag "TAGENE";
chr11	sragcm37_mid	exon	86486258	86486362	4.50596447511156	+	.	gene_id "ENSMUSG00000139803.1"; transcript_id "ENSMUSG00000139803.1_tx_1"; exon_id "chr11_86486258_86486362_+"; exonnum "3"; txlen "634";
chr11	sragcm37_mid	exon	86486258	86486362	0.385311531508671	+	.	gene_id "ENSMUSG00000139803.1"; transcript_id "ENSMUSG00000139803.1_tx_6"; exon_id "chr11_86486258_86486362_+"; exonnum "2"; txlen "576";
chr11	sragcm37_ss	exon	86487098	86487447	4.50596447511156	+	.	gene_id "ENSMUSG00000139803.1"; transcript_id "ENSMUSG00000139803.1_tx_1"; exon_id "chr11_86487098_86487447_+"; exonnum "4"; txlen "634";
chr11	sragcm37_ss	exon	86487098	86487447	0.385311531508671	+	.	gene_id "ENSMUSG00000139803.1"; transcript_id "ENSMUSG00000139803.1_tx_6"; exon_id "chr11_86487098_86487447_+"; exonnum "3"; txlen "576";
chr11	HAVANA	exon	86490873	86490963	0	+	.	gene_id "ENSMUSG00000139803.1"; transcript_id "ENSMUST00000355537.1"; gene_type "lncRNA"; gene_name "ENSMUSG00000139803"; transcript_type "lncRNA"; transcript_name "ENSMUST00000355537"; exon_number 1; exon_id "ENSMUSE00001699662.1"; level 2; tag "basic"; tag "TAGENE";
chr11	HAVANA	transcript	86490873	86498179	0	+	.	gene_id "ENSMUSG00000139803.1"; transcript_id "ENSMUST00000355537.1"; gene_type "lncRNA"; gene_name "ENSMUSG00000139803"; transcript_type "lncRNA"; transcript_name "ENSMUST00000355537"; level 2; tag "basic"; tag "TAGENE";
chr11	HAVANA	exon	86490877	86490963	0	+	.	gene_id "ENSMUSG00000139803.1"; transcript_id "ENSMUST00000355535.1"; gene_type "lncRNA"; gene_name "ENSMUSG00000139803"; transcript_type "lncRNA"; transcript_name "ENSMUST00000355535"; exon_number 1; exon_id "ENSMUSE00001699663.1"; level 2; tag "TAGENE";
chr11	ENSEMBL_gcm37	exon	86490877	86490963	0.129622027222406	+	.	gene_id "ENSMUSG00000139803.1"; transcript_id "ENSMUSG00000139803.1_tx_12"; exon_id "chr11_86490877_86490963_+"; exonnum "1"; txlen "564";
chr11	ENSEMBL_gcm37	exon	86490877	86490963	0.0733143107619806	+	.	gene_id "ENSMUSG00000139803.1"; transcript_id "ENSMUSG00000139803.1_tx_14"; exon_id "chr11_86490877_86490963_+"; exonnum "1"; txlen "622";
chr11	ENSEMBL_gcm37	exon	86490877	86490963	1.46237594364797	+	.	gene_id "ENSMUSG00000139803.1"; transcript_id "ENSMUSG00000139803.1_tx_3"; exon_id "chr11_86490877_86490963_+"; exonnum "1"; txlen "505";
chr11	ENSEMBL_gcm37	exon	86490877	86490963	1.13655408979728	+	.	gene_id "ENSMUSG00000139803.1"; transcript_id "ENSMUSG00000139803.1_tx_4"; exon_id "chr11_86490877_86490963_+"; exonnum "1"; txlen "563";
chr11	HAVANA	transcript	86490877	86502301	0	+	.	gene_id "ENSMUSG00000139803.1"; transcript_id "ENSMUST00000355535.1"; gene_type "lncRNA"; gene_name "ENSMUSG00000139803"; transcript_type "lncRNA"; transcript_name "ENSMUST00000355535"; level 2; tag "TAGENE";
chr11	HAVANA	exon	86497646	86498179	0	+	.	gene_id "ENSMUSG00000139803.1"; transcript_id "ENSMUST00000355537.1"; gene_type "lncRNA"; gene_name "ENSMUSG00000139803"; transcript_type "lncRNA"; transcript_name "ENSMUST00000355537"; exon_number 2; exon_id "ENSMUSE00001699668.1"; level 2; tag "basic"; tag "TAGENE";
chr11	HAVANA	exon	86501836	86502298	0	+	.	gene_id "ENSMUSG00000139803.1"; transcript_id "ENSMUST00000355534.1"; gene_type "lncRNA"; gene_name "ENSMUSG00000139803"; transcript_type "lncRNA"; transcript_name "ENSMUST00000355534"; exon_number 3; exon_id "ENSMUSE00001699661.1"; level 2; tag "basic"; tag "Ensembl_canonical"; tag "GENCODE_Primary"; tag "TAGENE";
chr11	HAVANA	exon	86501836	86502301	0	+	.	gene_id "ENSMUSG00000139803.1"; transcript_id "ENSMUST00000355535.1"; gene_type "lncRNA"; gene_name "ENSMUSG00000139803"; transcript_type "lncRNA"; transcript_name "ENSMUST00000355535"; exon_number 2; exon_id "ENSMUSE00001699665.1"; level 2; tag "TAGENE";
chr11	sragcm37_mid	exon	86502551	86502625	0.129622027222406	+	.	gene_id "ENSMUSG00000139803.1"; transcript_id "ENSMUSG00000139803.1_tx_12"; exon_id "chr11_86502551_86502625_+"; exonnum "2"; txlen "564";
chr11	sragcm37_mid	exon	86502551	86502625	0.0733143107619806	+	.	gene_id "ENSMUSG00000139803.1"; transcript_id "ENSMUSG00000139803.1_tx_14"; exon_id "chr11_86502551_86502625_+"; exonnum "2"; txlen "622";
chr11	sragcm37_mid	exon	86502551	86502625	1.46237594364797	+	.	gene_id "ENSMUSG00000139803.1"; transcript_id "ENSMUSG00000139803.1_tx_3"; exon_id "chr11_86502551_86502625_+"; exonnum "2"; txlen "505";
chr11	sragcm37_mid	exon	86502551	86502625	1.13655408979728	+	.	gene_id "ENSMUSG00000139803.1"; transcript_id "ENSMUSG00000139803.1_tx_4"; exon_id "chr11_86502551_86502625_+"; exonnum "2"; txlen "563";
chr11	sragcm37_mid	exon	86503234	86503292	0.129622027222406	+	.	gene_id "ENSMUSG00000139803.1"; transcript_id "ENSMUSG00000139803.1_tx_12"; exon_id "chr11_86503234_86503292_+"; exonnum "3"; txlen "564";
chr11	sragcm37_mid	exon	86503234	86503292	0.0733143107619806	+	.	gene_id "ENSMUSG00000139803.1"; transcript_id "ENSMUSG00000139803.1_tx_14"; exon_id "chr11_86503234_86503292_+"; exonnum "3"; txlen "622";
chr11	sragcm37_mid	exon	86504155	86504299	0.0733143107619806	+	.	gene_id "ENSMUSG00000139803.1"; transcript_id "ENSMUSG00000139803.1_tx_14"; exon_id "chr11_86504155_86504299_+"; exonnum "4"; txlen "622";
chr11	sragcm37_mid	exon	86504155	86504299	1.13655408979728	+	.	gene_id "ENSMUSG00000139803.1"; transcript_id "ENSMUSG00000139803.1_tx_4"; exon_id "chr11_86504155_86504299_+"; exonnum "3"; txlen "563";
chr11	sragcm37_mid	exon	86504213	86504299	0.129622027222406	+	.	gene_id "ENSMUSG00000139803.1"; transcript_id "ENSMUSG00000139803.1_tx_12"; exon_id "chr11_86504213_86504299_+"; exonnum "4"; txlen "564";
chr11	sragcm37_mid	exon	86504213	86504299	1.46237594364797	+	.	gene_id "ENSMUSG00000139803.1"; transcript_id "ENSMUSG00000139803.1_tx_3"; exon_id "chr11_86504213_86504299_+"; exonnum "3"; txlen "505";
chr11	sragcm37_mid	exon	86509078	86509226	0.129622027222406	+	.	gene_id "ENSMUSG00000139803.1"; transcript_id "ENSMUSG00000139803.1_tx_12"; exon_id "chr11_86509078_86509226_+"; exonnum "5"; txlen "564";
chr11	sragcm37_mid	exon	86509078	86509226	0.0733143107619806	+	.	gene_id "ENSMUSG00000139803.1"; transcript_id "ENSMUSG00000139803.1_tx_14"; exon_id "chr11_86509078_86509226_+"; exonnum "5"; txlen "622";
chr11	sragcm37_mid	exon	86509078	86509226	1.46237594364797	+	.	gene_id "ENSMUSG00000139803.1"; transcript_id "ENSMUSG00000139803.1_tx_3"; exon_id "chr11_86509078_86509226_+"; exonnum "4"; txlen "505";
chr11	sragcm37_mid	exon	86509078	86509226	1.13655408979728	+	.	gene_id "ENSMUSG00000139803.1"; transcript_id "ENSMUSG00000139803.1_tx_4"; exon_id "chr11_86509078_86509226_+"; exonnum "4"; txlen "563";
chr11	sragcm37_ss	exon	86511172	86511278	0.129622027222406	+	.	gene_id "ENSMUSG00000139803.1"; transcript_id "ENSMUSG00000139803.1_tx_12"; exon_id "chr11_86511172_86511278_+"; exonnum "6"; txlen "564";
chr11	sragcm37_ss	exon	86511172	86511278	0.0733143107619806	+	.	gene_id "ENSMUSG00000139803.1"; transcript_id "ENSMUSG00000139803.1_tx_14"; exon_id "chr11_86511172_86511278_+"; exonnum "6"; txlen "622";
chr11	sragcm37_ss	exon	86511172	86511278	1.46237594364797	+	.	gene_id "ENSMUSG00000139803.1"; transcript_id "ENSMUSG00000139803.1_tx_3"; exon_id "chr11_86511172_86511278_+"; exonnum "5"; txlen "505";
chr11	sragcm37_ss	exon	86511172	86511278	1.13655408979728	+	.	gene_id "ENSMUSG00000139803.1"; transcript_id "ENSMUSG00000139803.1_tx_4"; exon_id "chr11_86511172_86511278_+"; exonnum "5"; txlen "563";
chr11	HAVANA	exon	86574811	86574949	0	+	.	gene_id "ENSMUSG00000072582.10"; transcript_id "ENSMUST00000108022.8"; gene_type "protein_coding"; gene_name "Ptrh2"; transcript_type "protein_coding"; transcript_name "Ptrh2-202"; exon_number 1; exon_id "ENSMUSE00000675270.2"; level 2; protein_id "ENSMUSP00000103657.2"; transcript_support_level "1"; mgi_id "MGI:2444848"; tag "basic"; tag "appris_principal_1"; tag "CCDS"; ccdsid "CCDS48876.1"; havana_gene "OTTMUSG00000001204.1"; havana_transcript "OTTMUST00000002398.1";
chr11	HAVANA	UTR	86574811	86574949	0	+	.	gene_id "ENSMUSG00000072582.10"; transcript_id "ENSMUST00000108022.8"; gene_type "protein_coding"; gene_name "Ptrh2"; transcript_type "protein_coding"; transcript_name "Ptrh2-202"; exon_number 1; exon_id "ENSMUSE00000675270.2"; level 2; protein_id "ENSMUSP00000103657.2"; transcript_support_level "1"; mgi_id "MGI:2444848"; tag "basic"; tag "appris_principal_1"; tag "CCDS"; ccdsid "CCDS48876.1"; havana_gene "OTTMUSG00000001204.1"; havana_transcript "OTTMUST00000002398.1";
chr11	HAVANA	exon	86574811	86574949	0	+	.	gene_id "ENSMUSG00000072582.10"; transcript_id "ENSMUST00000108021.2"; gene_type "protein_coding"; gene_name "Ptrh2"; transcript_type "protein_coding"; transcript_name "Ptrh2-201"; exon_number 1; exon_id "ENSMUSE00000675270.2"; level 2; protein_id "ENSMUSP00000103656.2"; transcript_support_level "5"; mgi_id "MGI:2444848"; tag "mRNA_start_NF"; tag "Ensembl_canonical"; tag "GENCODE_Primary"; tag "appris_principal_1"; tag "CCDS"; ccdsid "CCDS48876.1"; havana_gene "OTTMUSG00000001204.1"; havana_transcript "OTTMUST00000002399.1";
chr11	HAVANA	UTR	86574811	86574949	0	+	.	gene_id "ENSMUSG00000072582.10"; transcript_id "ENSMUST00000108021.2"; gene_type "protein_coding"; gene_name "Ptrh2"; transcript_type "protein_coding"; transcript_name "Ptrh2-201"; exon_number 1; exon_id "ENSMUSE00000675270.2"; level 2; protein_id "ENSMUSP00000103656.2"; transcript_support_level "5"; mgi_id "MGI:2444848"; tag "mRNA_start_NF"; tag "Ensembl_canonical"; tag "GENCODE_Primary"; tag "appris_principal_1"; tag "CCDS"; ccdsid "CCDS48876.1"; havana_gene "OTTMUSG00000001204.1"; havana_transcript "OTTMUST00000002399.1";
chr11	ENSEMBL_gcm37	exon	86574811	86574949	11.9409193972077	+	.	gene_id "ENSMUSG00000072582.10"; transcript_id "ENSMUSG00000072582.10_tx_2"; exon_id "chr11_86574811_86574949_+"; exonnum "1"; txlen "3131";
chr11	HAVANA	gene	86574811	86583283	0	+	.	gene_id "ENSMUSG00000072582.10"; gene_type "protein_coding"; gene_name "Ptrh2"; level 2; mgi_id "MGI:2444848"; havana_gene "OTTMUSG00000001204.1";
chr11	HAVANA	transcript	86574811	86583283	0	+	.	gene_id "ENSMUSG00000072582.10"; transcript_id "ENSMUST00000108022.8"; gene_type "protein_coding"; gene_name "Ptrh2"; transcript_type "protein_coding"; transcript_name "Ptrh2-202"; level 2; protein_id "ENSMUSP00000103657.2"; transcript_support_level "1"; mgi_id "MGI:2444848"; tag "basic"; tag "appris_principal_1"; tag "CCDS"; ccdsid "CCDS48876.1"; havana_gene "OTTMUSG00000001204.1"; havana_transcript "OTTMUST00000002398.1";
chr11	HAVANA	transcript	86574811	86583283	0	+	.	gene_id "ENSMUSG00000072582.10"; transcript_id "ENSMUST00000108021.2"; gene_type "protein_coding"; gene_name "Ptrh2"; transcript_type "protein_coding"; transcript_name "Ptrh2-201"; level 2; protein_id "ENSMUSP00000103656.2"; transcript_support_level "5"; mgi_id "MGI:2444848"; tag "mRNA_start_NF"; tag "Ensembl_canonical"; tag "GENCODE_Primary"; tag "appris_principal_1"; tag "CCDS"; ccdsid "CCDS48876.1"; havana_gene "OTTMUSG00000001204.1"; havana_transcript "OTTMUST00000002399.1";
chr11	sragcm37_mid	exon	86578862	86578954	11.9409193972077	+	.	gene_id "ENSMUSG00000072582.10"; transcript_id "ENSMUSG00000072582.10_tx_2"; exon_id "chr11_86578862_86578954_+"; exonnum "2"; txlen "3131";
chr11	HAVANA	exon	86578862	86578955	0	+	.	gene_id "ENSMUSG00000072582.10"; transcript_id "ENSMUST00000108021.2"; gene_type "protein_coding"; gene_name "Ptrh2"; transcript_type "protein_coding"; transcript_name "Ptrh2-201"; exon_number 2; exon_id "ENSMUSE00000675265.2"; level 2; protein_id "ENSMUSP00000103656.2"; transcript_support_level "5"; mgi_id "MGI:2444848"; tag "mRNA_start_NF"; tag "Ensembl_canonical"; tag "GENCODE_Primary"; tag "appris_principal_1"; tag "CCDS"; ccdsid "CCDS48876.1"; havana_gene "OTTMUSG00000001204.1"; havana_transcript "OTTMUST00000002399.1";
chr11	HAVANA	UTR	86578862	86578955	0	+	.	gene_id "ENSMUSG00000072582.10"; transcript_id "ENSMUST00000108021.2"; gene_type "protein_coding"; gene_name "Ptrh2"; transcript_type "protein_coding"; transcript_name "Ptrh2-201"; exon_number 2; exon_id "ENSMUSE00000675265.2"; level 2; protein_id "ENSMUSP00000103656.2"; transcript_support_level "5"; mgi_id "MGI:2444848"; tag "mRNA_start_NF"; tag "Ensembl_canonical"; tag "GENCODE_Primary"; tag "appris_principal_1"; tag "CCDS"; ccdsid "CCDS48876.1"; havana_gene "OTTMUSG00000001204.1"; havana_transcript "OTTMUST00000002399.1";
chr11	HAVANA	start_codon	86580385	86580387	0	+	0	gene_id "ENSMUSG00000072582.10"; transcript_id "ENSMUST00000108022.8"; gene_type "protein_coding"; gene_name "Ptrh2"; transcript_type "protein_coding"; transcript_name "Ptrh2-202"; exon_number 2; exon_id "ENSMUSE00000675269.2"; level 2; protein_id "ENSMUSP00000103657.2"; transcript_support_level "1"; mgi_id "MGI:2444848"; tag "basic"; tag "appris_principal_1"; tag "CCDS"; ccdsid "CCDS48876.1"; havana_gene "OTTMUSG00000001204.1"; havana_transcript "OTTMUST00000002398.1";
chr11	HAVANA	start_codon	86580385	86580387	0	+	0	gene_id "ENSMUSG00000072582.10"; transcript_id "ENSMUST00000108021.2"; gene_type "protein_coding"; gene_name "Ptrh2"; transcript_type "protein_coding"; transcript_name "Ptrh2-201"; exon_number 3; exon_id "ENSMUSE00000675269.2"; level 2; protein_id "ENSMUSP00000103656.2"; transcript_support_level "5"; mgi_id "MGI:2444848"; tag "mRNA_start_NF"; tag "Ensembl_canonical"; tag "GENCODE_Primary"; tag "appris_principal_1"; tag "CCDS"; ccdsid "CCDS48876.1"; havana_gene "OTTMUSG00000001204.1"; havana_transcript "OTTMUST00000002399.1";
chr11	HAVANA	CDS	86580385	86580927	0	+	0	gene_id "ENSMUSG00000072582.10"; transcript_id "ENSMUST00000108022.8"; gene_type "protein_coding"; gene_name "Ptrh2"; transcript_type "protein_coding"; transcript_name "Ptrh2-202"; exon_number 2; exon_id "ENSMUSE00000675269.2"; level 2; protein_id "ENSMUSP00000103657.2"; transcript_support_level "1"; mgi_id "MGI:2444848"; tag "basic"; tag "appris_principal_1"; tag "CCDS"; ccdsid "CCDS48876.1"; havana_gene "OTTMUSG00000001204.1"; havana_transcript "OTTMUST00000002398.1";
chr11	HAVANA	CDS	86580385	86580927	0	+	0	gene_id "ENSMUSG00000072582.10"; transcript_id "ENSMUST00000108021.2"; gene_type "protein_coding"; gene_name "Ptrh2"; transcript_type "protein_coding"; transcript_name "Ptrh2-201"; exon_number 3; exon_id "ENSMUSE00000675269.2"; level 2; protein_id "ENSMUSP00000103656.2"; transcript_support_level "5"; mgi_id "MGI:2444848"; tag "mRNA_start_NF"; tag "Ensembl_canonical"; tag "GENCODE_Primary"; tag "appris_principal_1"; tag "CCDS"; ccdsid "CCDS48876.1"; havana_gene "OTTMUSG00000001204.1"; havana_transcript "OTTMUST00000002399.1";
chr11	HAVANA	exon	86580385	86583283	0	+	.	gene_id "ENSMUSG00000072582.10"; transcript_id "ENSMUST00000108022.8"; gene_type "protein_coding"; gene_name "Ptrh2"; transcript_type "protein_coding"; transcript_name "Ptrh2-202"; exon_number 2; exon_id "ENSMUSE00000675269.2"; level 2; protein_id "ENSMUSP00000103657.2"; transcript_support_level "1"; mgi_id "MGI:2444848"; tag "basic"; tag "appris_principal_1"; tag "CCDS"; ccdsid "CCDS48876.1"; havana_gene "OTTMUSG00000001204.1"; havana_transcript "OTTMUST00000002398.1";
chr11	HAVANA	exon	86580385	86583283	0	+	.	gene_id "ENSMUSG00000072582.10"; transcript_id "ENSMUST00000108021.2"; gene_type "protein_coding"; gene_name "Ptrh2"; transcript_type "protein_coding"; transcript_name "Ptrh2-201"; exon_number 3; exon_id "ENSMUSE00000675269.2"; level 2; protein_id "ENSMUSP00000103656.2"; transcript_support_level "5"; mgi_id "MGI:2444848"; tag "mRNA_start_NF"; tag "Ensembl_canonical"; tag "GENCODE_Primary"; tag "appris_principal_1"; tag "CCDS"; ccdsid "CCDS48876.1"; havana_gene "OTTMUSG00000001204.1"; havana_transcript "OTTMUST00000002399.1";
chr11	ENSEMBL_gcm37	exon	86580385	86583283	11.9409193972077	+	.	gene_id "ENSMUSG00000072582.10"; transcript_id "ENSMUSG00000072582.10_tx_2"; exon_id "chr11_86580385_86583283_+"; exonnum "3"; txlen "3131";
chr11	HAVANA	stop_codon	86580928	86580930	0	+	0	gene_id "ENSMUSG00000072582.10"; transcript_id "ENSMUST00000108022.8"; gene_type "protein_coding"; gene_name "Ptrh2"; transcript_type "protein_coding"; transcript_name "Ptrh2-202"; exon_number 2; exon_id "ENSMUSE00000675269.2"; level 2; protein_id "ENSMUSP00000103657.2"; transcript_support_level "1"; mgi_id "MGI:2444848"; tag "basic"; tag "appris_principal_1"; tag "CCDS"; ccdsid "CCDS48876.1"; havana_gene "OTTMUSG00000001204.1"; havana_transcript "OTTMUST00000002398.1";
chr11	HAVANA	stop_codon	86580928	86580930	0	+	0	gene_id "ENSMUSG00000072582.10"; transcript_id "ENSMUST00000108021.2"; gene_type "protein_coding"; gene_name "Ptrh2"; transcript_type "protein_coding"; transcript_name "Ptrh2-201"; exon_number 3; exon_id "ENSMUSE00000675269.2"; level 2; protein_id "ENSMUSP00000103656.2"; transcript_support_level "5"; mgi_id "MGI:2444848"; tag "mRNA_start_NF"; tag "Ensembl_canonical"; tag "GENCODE_Primary"; tag "appris_principal_1"; tag "CCDS"; ccdsid "CCDS48876.1"; havana_gene "OTTMUSG00000001204.1"; havana_transcript "OTTMUST00000002399.1";
chr11	HAVANA	UTR	86580928	86583283	0	+	.	gene_id "ENSMUSG00000072582.10"; transcript_id "ENSMUST00000108022.8"; gene_type "protein_coding"; gene_name "Ptrh2"; transcript_type "protein_coding"; transcript_name "Ptrh2-202"; exon_number 2; exon_id "ENSMUSE00000675269.2"; level 2; protein_id "ENSMUSP00000103657.2"; transcript_support_level "1"; mgi_id "MGI:2444848"; tag "basic"; tag "appris_principal_1"; tag "CCDS"; ccdsid "CCDS48876.1"; havana_gene "OTTMUSG00000001204.1"; havana_transcript "OTTMUST00000002398.1";
chr11	HAVANA	UTR	86580928	86583283	0	+	.	gene_id "ENSMUSG00000072582.10"; transcript_id "ENSMUST00000108021.2"; gene_type "protein_coding"; gene_name "Ptrh2"; transcript_type "protein_coding"; transcript_name "Ptrh2-201"; exon_number 3; exon_id "ENSMUSE00000675269.2"; level 2; protein_id "ENSMUSP00000103656.2"; transcript_support_level "5"; mgi_id "MGI:2444848"; tag "mRNA_start_NF"; tag "Ensembl_canonical"; tag "GENCODE_Primary"; tag "appris_principal_1"; tag "CCDS"; ccdsid "CCDS48876.1"; havana_gene "OTTMUSG00000001204.1"; havana_transcript "OTTMUST00000002399.1";
chr11	HAVANA	exon	86647031	86647100	0	+	.	gene_id "ENSMUSG00000120202.2"; transcript_id "ENSMUST00000276287.1"; gene_type "lncRNA"; gene_name "Gm57355"; transcript_type "lncRNA"; transcript_name "Gm57355-202"; exon_number 1; exon_id "ENSMUSE00001547485.1"; level 2; mgi_id "MGI:7338623"; tag "basic"; tag "Ensembl_canonical"; tag "GENCODE_Primary"; tag "TAGENE";
chr11	HAVANA	transcript	86647031	86697659	0	+	.	gene_id "ENSMUSG00000120202.2"; transcript_id "ENSMUST00000276287.1"; gene_type "lncRNA"; gene_name "Gm57355"; transcript_type "lncRNA"; transcript_name "Gm57355-202"; level 2; mgi_id "MGI:7338623"; tag "basic"; tag "Ensembl_canonical"; tag "GENCODE_Primary"; tag "TAGENE";
chr11	HAVANA	gene	86647031	86697782	0	+	.	gene_id "ENSMUSG00000120202.2"; gene_type "lncRNA"; gene_name "Gm57355"; level 2; mgi_id "MGI:7338623";
chr11	HAVANA	transcript	86648264	86650205	0	+	.	gene_id "ENSMUSG00000120202.2"; transcript_id "ENSMUST00000241849.2"; gene_type "lncRNA"; gene_name "Gm57355"; transcript_type "lncRNA"; transcript_name "Gm57355-201"; level 2; mgi_id "MGI:7338623"; tag "basic"; tag "TAGENE";
chr11	HAVANA	exon	86648264	86650205	0	+	.	gene_id "ENSMUSG00000120202.2"; transcript_id "ENSMUST00000241849.2"; gene_type "lncRNA"; gene_name "Gm57355"; transcript_type "lncRNA"; transcript_name "Gm57355-201"; exon_number 1; exon_id "ENSMUSE00001547995.1"; level 2; mgi_id "MGI:7338623"; tag "basic"; tag "TAGENE";
chr11	HAVANA	exon	86648382	86648702	0	+	.	gene_id "ENSMUSG00000120202.2"; transcript_id "ENSMUST00000276288.1"; gene_type "lncRNA"; gene_name "Gm57355"; transcript_type "lncRNA"; transcript_name "Gm57355-203"; exon_number 1; exon_id "ENSMUSE00001547488.1"; level 2; mgi_id "MGI:7338623"; tag "basic"; tag "TAGENE";
chr11	HAVANA	transcript	86648382	86697650	0	+	.	gene_id "ENSMUSG00000120202.2"; transcript_id "ENSMUST00000276288.1"; gene_type "lncRNA"; gene_name "Gm57355"; transcript_type "lncRNA"; transcript_name "Gm57355-203"; level 2; mgi_id "MGI:7338623"; tag "basic"; tag "TAGENE";
chr11	HAVANA	exon	86648429	86648702	0	+	.	gene_id "ENSMUSG00000120202.2"; transcript_id "ENSMUST00000276292.1"; gene_type "lncRNA"; gene_name "Gm57355"; transcript_type "lncRNA"; transcript_name "Gm57355-207"; exon_number 1; exon_id "ENSMUSE00001547493.1"; level 2; mgi_id "MGI:7338623"; tag "basic"; tag "TAGENE";
chr11	ENSEMBL_gcm37	exon	86648429	86648702	0.207117966617593	+	.	gene_id "ENSMUSG00000120202.2"; transcript_id "ENSMUSG00000120202.2_tx_3"; exon_id "chr11_86648429_86648702_+"; exonnum "1"; txlen "2155";
chr11	ENSEMBL_gcm37	exon	86648429	86648702	0.0377432691646658	+	.	gene_id "ENSMUSG00000120202.2"; transcript_id "ENSMUSG00000120202.2_tx_4"; exon_id "chr11_86648429_86648702_+"; exonnum "1"; txlen "2217";
chr11	HAVANA	transcript	86648429	86661384	0	+	.	gene_id "ENSMUSG00000120202.2"; transcript_id "ENSMUST00000276292.1"; gene_type "lncRNA"; gene_name "Gm57355"; transcript_type "lncRNA"; transcript_name "Gm57355-207"; level 2; mgi_id "MGI:7338623"; tag "basic"; tag "TAGENE";
chr11	HAVANA	exon	86648525	86648702	0	+	.	gene_id "ENSMUSG00000120202.2"; transcript_id "ENSMUST00000276289.1"; gene_type "lncRNA"; gene_name "Gm57355"; transcript_type "lncRNA"; transcript_name "Gm57355-204"; exon_number 1; exon_id "ENSMUSE00001547487.1"; level 2; mgi_id "MGI:7338623"; tag "basic"; tag "TAGENE";
chr11	HAVANA	transcript	86648525	86697782	0	+	.	gene_id "ENSMUSG00000120202.2"; transcript_id "ENSMUST00000276289.1"; gene_type "lncRNA"; gene_name "Gm57355"; transcript_type "lncRNA"; transcript_name "Gm57355-204"; level 2; mgi_id "MGI:7338623"; tag "basic"; tag "TAGENE";
chr11	HAVANA	exon	86648643	86648746	0	+	.	gene_id "ENSMUSG00000120202.2"; transcript_id "ENSMUST00000276293.1"; gene_type "lncRNA"; gene_name "Gm57355"; transcript_type "lncRNA"; transcript_name "Gm57355-208"; exon_number 1; exon_id "ENSMUSE00001547494.1"; level 2; mgi_id "MGI:7338623"; tag "basic"; tag "TAGENE";
chr11	HAVANA	transcript	86648643	86661136	0	+	.	gene_id "ENSMUSG00000120202.2"; transcript_id "ENSMUST00000276293.1"; gene_type "lncRNA"; gene_name "Gm57355"; transcript_type "lncRNA"; transcript_name "Gm57355-208"; level 2; mgi_id "MGI:7338623"; tag "basic"; tag "TAGENE";
chr11	HAVANA	exon	86648645	86648746	0	+	.	gene_id "ENSMUSG00000120202.2"; transcript_id "ENSMUST00000276290.1"; gene_type "lncRNA"; gene_name "Gm57355"; transcript_type "lncRNA"; transcript_name "Gm57355-205"; exon_number 1; exon_id "ENSMUSE00001547498.1"; level 2; mgi_id "MGI:7338623"; tag "TAGENE";
chr11	HAVANA	transcript	86648645	86697782	0	+	.	gene_id "ENSMUSG00000120202.2"; transcript_id "ENSMUST00000276290.1"; gene_type "lncRNA"; gene_name "Gm57355"; transcript_type "lncRNA"; transcript_name "Gm57355-205"; level 2; mgi_id "MGI:7338623"; tag "TAGENE";
chr11	HAVANA	exon	86648727	86648864	0	+	.	gene_id "ENSMUSG00000120202.2"; transcript_id "ENSMUST00000276291.1"; gene_type "lncRNA"; gene_name "Gm57355"; transcript_type "lncRNA"; transcript_name "Gm57355-206"; exon_number 1; exon_id "ENSMUSE00001547495.1"; level 2; mgi_id "MGI:7338623"; tag "TAGENE";
chr11	HAVANA	transcript	86648727	86697650	0	+	.	gene_id "ENSMUSG00000120202.2"; transcript_id "ENSMUST00000276291.1"; gene_type "lncRNA"; gene_name "Gm57355"; transcript_type "lncRNA"; transcript_name "Gm57355-206"; level 2; mgi_id "MGI:7338623"; tag "TAGENE";
chr11	sragcm37_es	exon	86653868	86654083	0.0254505487660461	+	.	gene_id "ENSMUSG00000120202.2"; transcript_id "ENSMUSG00000120202.2_tx_5"; exon_id "chr11_86653868_86654083_+"; exonnum "1"; txlen "2159";
chr11	HAVANA	exon	86655304	86655375	0	+	.	gene_id "ENSMUSG00000120202.2"; transcript_id "ENSMUST00000276287.1"; gene_type "lncRNA"; gene_name "Gm57355"; transcript_type "lncRNA"; transcript_name "Gm57355-202"; exon_number 2; exon_id "ENSMUSE00001547497.1"; level 2; mgi_id "MGI:7338623"; tag "basic"; tag "Ensembl_canonical"; tag "GENCODE_Primary"; tag "TAGENE";
chr11	HAVANA	exon	86655304	86655375	0	+	.	gene_id "ENSMUSG00000120202.2"; transcript_id "ENSMUST00000276288.1"; gene_type "lncRNA"; gene_name "Gm57355"; transcript_type "lncRNA"; transcript_name "Gm57355-203"; exon_number 2; exon_id "ENSMUSE00001547497.1"; level 2; mgi_id "MGI:7338623"; tag "basic"; tag "TAGENE";
chr11	HAVANA	exon	86655304	86655375	0	+	.	gene_id "ENSMUSG00000120202.2"; transcript_id "ENSMUST00000276292.1"; gene_type "lncRNA"; gene_name "Gm57355"; transcript_type "lncRNA"; transcript_name "Gm57355-207"; exon_number 2; exon_id "ENSMUSE00001547497.1"; level 2; mgi_id "MGI:7338623"; tag "basic"; tag "TAGENE";
chr11	HAVANA	exon	86655304	86655375	0	+	.	gene_id "ENSMUSG00000120202.2"; transcript_id "ENSMUST00000276289.1"; gene_type "lncRNA"; gene_name "Gm57355"; transcript_type "lncRNA"; transcript_name "Gm57355-204"; exon_number 2; exon_id "ENSMUSE00001547497.1"; level 2; mgi_id "MGI:7338623"; tag "basic"; tag "TAGENE";
chr11	HAVANA	exon	86655304	86655375	0	+	.	gene_id "ENSMUSG00000120202.2"; transcript_id "ENSMUST00000276293.1"; gene_type "lncRNA"; gene_name "Gm57355"; transcript_type "lncRNA"; transcript_name "Gm57355-208"; exon_number 2; exon_id "ENSMUSE00001547497.1"; level 2; mgi_id "MGI:7338623"; tag "basic"; tag "TAGENE";
chr11	HAVANA	exon	86655304	86655375	0	+	.	gene_id "ENSMUSG00000120202.2"; transcript_id "ENSMUST00000276290.1"; gene_type "lncRNA"; gene_name "Gm57355"; transcript_type "lncRNA"; transcript_name "Gm57355-205"; exon_number 2; exon_id "ENSMUSE00001547497.1"; level 2; mgi_id "MGI:7338623"; tag "TAGENE";
chr11	HAVANA	exon	86655304	86655375	0	+	.	gene_id "ENSMUSG00000120202.2"; transcript_id "ENSMUST00000276291.1"; gene_type "lncRNA"; gene_name "Gm57355"; transcript_type "lncRNA"; transcript_name "Gm57355-206"; exon_number 2; exon_id "ENSMUSE00001547497.1"; level 2; mgi_id "MGI:7338623"; tag "TAGENE";
chr11	ENSEMBL_gcm37	exon	86655304	86655375	0.207117966617593	+	.	gene_id "ENSMUSG00000120202.2"; transcript_id "ENSMUSG00000120202.2_tx_3"; exon_id "chr11_86655304_86655375_+"; exonnum "2"; txlen "2155";
chr11	ENSEMBL_gcm37	exon	86655304	86655375	0.0377432691646658	+	.	gene_id "ENSMUSG00000120202.2"; transcript_id "ENSMUSG00000120202.2_tx_4"; exon_id "chr11_86655304_86655375_+"; exonnum "2"; txlen "2217";
chr11	ENSEMBL_gcm37	exon	86655304	86655375	0.0254505487660461	+	.	gene_id "ENSMUSG00000120202.2"; transcript_id "ENSMUSG00000120202.2_tx_5"; exon_id "chr11_86655304_86655375_+"; exonnum "2"; txlen "2159";
chr11	HAVANA	exon	86660835	86661136	0	+	.	gene_id "ENSMUSG00000120202.2"; transcript_id "ENSMUST00000276293.1"; gene_type "lncRNA"; gene_name "Gm57355"; transcript_type "lncRNA"; transcript_name "Gm57355-208"; exon_number 3; exon_id "ENSMUSE00001547491.1"; level 2; mgi_id "MGI:7338623"; tag "basic"; tag "TAGENE";
chr11	HAVANA	exon	86660835	86661384	0	+	.	gene_id "ENSMUSG00000120202.2"; transcript_id "ENSMUST00000276292.1"; gene_type "lncRNA"; gene_name "Gm57355"; transcript_type "lncRNA"; transcript_name "Gm57355-207"; exon_number 3; exon_id "ENSMUSE00001547489.1"; level 2; mgi_id "MGI:7338623"; tag "basic"; tag "TAGENE";
chr11	HAVANA	exon	86663515	86663691	0	+	.	gene_id "ENSMUSG00000120202.2"; transcript_id "ENSMUST00000276288.1"; gene_type "lncRNA"; gene_name "Gm57355"; transcript_type "lncRNA"; transcript_name "Gm57355-203"; exon_number 3; exon_id "ENSMUSE00001547496.1"; level 2; mgi_id "MGI:7338623"; tag "basic"; tag "TAGENE";
chr11	ENSEMBL_gcm37	exon	86663515	86663691	0.207117966617593	+	.	gene_id "ENSMUSG00000120202.2"; transcript_id "ENSMUSG00000120202.2_tx_3"; exon_id "chr11_86663515_86663691_+"; exonnum "3"; txlen "2155";
chr11	ENSEMBL_gcm37	exon	86663515	86663691	0.0377432691646658	+	.	gene_id "ENSMUSG00000120202.2"; transcript_id "ENSMUSG00000120202.2_tx_4"; exon_id "chr11_86663515_86663691_+"; exonnum "3"; txlen "2217";
chr11	ENSEMBL_gcm37	exon	86663515	86663691	0.0254505487660461	+	.	gene_id "ENSMUSG00000120202.2"; transcript_id "ENSMUSG00000120202.2_tx_5"; exon_id "chr11_86663515_86663691_+"; exonnum "3"; txlen "2159";
chr11	sragcm37_mid	exon	86665687	86665748	0.0377432691646658	+	.	gene_id "ENSMUSG00000120202.2"; transcript_id "ENSMUSG00000120202.2_tx_4"; exon_id "chr11_86665687_86665748_+"; exonnum "4"; txlen "2217";
chr11	sragcm37_mid	exon	86665687	86665748	0.0254505487660461	+	.	gene_id "ENSMUSG00000120202.2"; transcript_id "ENSMUSG00000120202.2_tx_5"; exon_id "chr11_86665687_86665748_+"; exonnum "4"; txlen "2159";
chr11	sragcm37_ss	exon	86666293	86667924	0.207117966617593	+	.	gene_id "ENSMUSG00000120202.2"; transcript_id "ENSMUSG00000120202.2_tx_3"; exon_id "chr11_86666293_86667924_+"; exonnum "4"; txlen "2155";
chr11	sragcm37_ss	exon	86666293	86667924	0.0377432691646658	+	.	gene_id "ENSMUSG00000120202.2"; transcript_id "ENSMUSG00000120202.2_tx_4"; exon_id "chr11_86666293_86667924_+"; exonnum "5"; txlen "2217";
chr11	sragcm37_ss	exon	86666293	86667924	0.0254505487660461	+	.	gene_id "ENSMUSG00000120202.2"; transcript_id "ENSMUSG00000120202.2_tx_5"; exon_id "chr11_86666293_86667924_+"; exonnum "5"; txlen "2159";
chr11	sragcm37_es	exon	86670217	86670304	0.0950916889175648	+	.	gene_id "sragcm37_gene_32659"; transcript_id "sragcm37_gene_32659_tx_1"; exon_id "chr11_86670217_86670304_+"; exonnum "1"; txlen "631";
chr11	sragcm37_ss	exon	86670942	86671484	0.0950916889175648	+	.	gene_id "sragcm37_gene_32659"; transcript_id "sragcm37_gene_32659_tx_1"; exon_id "chr11_86670942_86671484_+"; exonnum "2"; txlen "631";
chr11	HAVANA	exon	86697406	86697650	0	+	.	gene_id "ENSMUSG00000120202.2"; transcript_id "ENSMUST00000276288.1"; gene_type "lncRNA"; gene_name "Gm57355"; transcript_type "lncRNA"; transcript_name "Gm57355-203"; exon_number 4; exon_id "ENSMUSE00001547486.1"; level 2; mgi_id "MGI:7338623"; tag "basic"; tag "TAGENE";
chr11	HAVANA	exon	86697406	86697650	0	+	.	gene_id "ENSMUSG00000120202.2"; transcript_id "ENSMUST00000276291.1"; gene_type "lncRNA"; gene_name "Gm57355"; transcript_type "lncRNA"; transcript_name "Gm57355-206"; exon_number 3; exon_id "ENSMUSE00001547486.1"; level 2; mgi_id "MGI:7338623"; tag "TAGENE";
chr11	HAVANA	exon	86697406	86697659	0	+	.	gene_id "ENSMUSG00000120202.2"; transcript_id "ENSMUST00000276287.1"; gene_type "lncRNA"; gene_name "Gm57355"; transcript_type "lncRNA"; transcript_name "Gm57355-202"; exon_number 3; exon_id "ENSMUSE00001547492.1"; level 2; mgi_id "MGI:7338623"; tag "basic"; tag "Ensembl_canonical"; tag "GENCODE_Primary"; tag "TAGENE";
chr11	HAVANA	exon	86697406	86697782	0	+	.	gene_id "ENSMUSG00000120202.2"; transcript_id "ENSMUST00000276289.1"; gene_type "lncRNA"; gene_name "Gm57355"; transcript_type "lncRNA"; transcript_name "Gm57355-204"; exon_number 3; exon_id "ENSMUSE00001547490.1"; level 2; mgi_id "MGI:7338623"; tag "basic"; tag "TAGENE";
chr11	HAVANA	exon	86697406	86697782	0	+	.	gene_id "ENSMUSG00000120202.2"; transcript_id "ENSMUST00000276290.1"; gene_type "lncRNA"; gene_name "Gm57355"; transcript_type "lncRNA"; transcript_name "Gm57355-205"; exon_number 3; exon_id "ENSMUSE00001547490.1"; level 2; mgi_id "MGI:7338623"; tag "TAGENE";
chr11	sragcm37_es	exon	86713067	86713131	0.0143767916554023	+	.	gene_id "ENSMUSG00000123384.1"; transcript_id "ENSMUSG00000123384.1_tx_16"; exon_id "chr11_86713067_86713131_+"; exonnum "1"; txlen "570";
chr11	sragcm37_mid	exon	86714010	86714139	0.0143767916554023	+	.	gene_id "ENSMUSG00000123384.1"; transcript_id "ENSMUSG00000123384.1_tx_16"; exon_id "chr11_86714010_86714139_+"; exonnum "2"; txlen "570";
chr11	sragcm37_mid	exon	86714010	86714139	0.00376041886720808	+	.	gene_id "ENSMUSG00000123384.1"; transcript_id "ENSMUSG00000123384.1_tx_18"; exon_id "chr11_86714010_86714139_+"; exonnum "1"; txlen "1226";
chr11	sragcm37_mid	exon	86714427	86714544	0.0143767916554023	+	.	gene_id "ENSMUSG00000123384.1"; transcript_id "ENSMUSG00000123384.1_tx_16"; exon_id "chr11_86714427_86714544_+"; exonnum "3"; txlen "570";
chr11	sragcm37_mid	exon	86714427	86714544	0.00376041886720808	+	.	gene_id "ENSMUSG00000123384.1"; transcript_id "ENSMUSG00000123384.1_tx_18"; exon_id "chr11_86714427_86714544_+"; exonnum "2"; txlen "1226";
chr11	sragcm37_es	exon	86716195	86716357	0.0316841529730773	+	.	gene_id "ENSMUSG00000123384.1"; transcript_id "ENSMUSG00000123384.1_tx_12"; exon_id "chr11_86716195_86716357_+"; exonnum "1"; txlen "504";
chr11	sragcm37_mid	exon	86722601	86722706	0.0316841529730773	+	.	gene_id "ENSMUSG00000123384.1"; transcript_id "ENSMUSG00000123384.1_tx_12"; exon_id "chr11_86722601_86722706_+"; exonnum "2"; txlen "504";
chr11	sragcm37_mid	exon	86722601	86722706	0.0143767916554023	+	.	gene_id "ENSMUSG00000123384.1"; transcript_id "ENSMUSG00000123384.1_tx_16"; exon_id "chr11_86722601_86722706_+"; exonnum "4"; txlen "570";
chr11	sragcm37_ss	exon	86723007	86723157	0.0143767916554023	+	.	gene_id "ENSMUSG00000123384.1"; transcript_id "ENSMUSG00000123384.1_tx_16"; exon_id "chr11_86723007_86723157_+"; exonnum "5"; txlen "570";
chr11	sragcm37_ss	exon	86730392	86730626	0.0316841529730773	+	.	gene_id "ENSMUSG00000123384.1"; transcript_id "ENSMUSG00000123384.1_tx_12"; exon_id "chr11_86730392_86730626_+"; exonnum "3"; txlen "504";
chr11	sragcm37_es	exon	86740746	86740984	0.0230727459057927	+	.	gene_id "ENSMUSG00000123384.1"; transcript_id "ENSMUSG00000123384.1_tx_13"; exon_id "chr11_86740746_86740984_+"; exonnum "1"; txlen "1149";
chr11	sragcm37_es	exon	86748082	86748523	0.0327724542396926	+	.	gene_id "ENSMUSG00000123384.1"; transcript_id "ENSMUSG00000123384.1_tx_10"; exon_id "chr11_86748082_86748523_+"; exonnum "1"; txlen "928";
chr11	sragcm37_es	exon	86748082	86748523	0.0327724542396926	+	.	gene_id "ENSMUSG00000123384.1"; transcript_id "ENSMUSG00000123384.1_tx_11"; exon_id "chr11_86748082_86748523_+"; exonnum "1"; txlen "1352";
chr11	sragcm37_es	exon	86748082	86748523	0.0348868061261244	+	.	gene_id "ENSMUSG00000123384.1"; transcript_id "ENSMUSG00000123384.1_tx_5"; exon_id "chr11_86748082_86748523_+"; exonnum "1"; txlen "1260";
chr11	sragcm37_es	exon	86748082	86748523	0.0348868061261244	+	.	gene_id "ENSMUSG00000123384.1"; transcript_id "ENSMUSG00000123384.1_tx_6"; exon_id "chr11_86748082_86748523_+"; exonnum "1"; txlen "1105";
chr11	sragcm37_es	exon	86748082	86748523	0.0348868061261244	+	.	gene_id "ENSMUSG00000123384.1"; transcript_id "ENSMUSG00000123384.1_tx_7"; exon_id "chr11_86748082_86748523_+"; exonnum "1"; txlen "1529";
chr11	sragcm37_es	exon	86748082	86748523	0.0327724542396926	+	.	gene_id "ENSMUSG00000123384.1"; transcript_id "ENSMUSG00000123384.1_tx_9"; exon_id "chr11_86748082_86748523_+"; exonnum "1"; txlen "1083";
chr11	sragcm37_mid	exon	86750798	86750974	0.0348868061261244	+	.	gene_id "ENSMUSG00000123384.1"; transcript_id "ENSMUSG00000123384.1_tx_5"; exon_id "chr11_86750798_86750974_+"; exonnum "2"; txlen "1260";
chr11	sragcm37_mid	exon	86750798	86750974	0.0348868061261244	+	.	gene_id "ENSMUSG00000123384.1"; transcript_id "ENSMUSG00000123384.1_tx_6"; exon_id "chr11_86750798_86750974_+"; exonnum "2"; txlen "1105";
chr11	sragcm37_mid	exon	86750798	86750974	0.0348868061261244	+	.	gene_id "ENSMUSG00000123384.1"; transcript_id "ENSMUSG00000123384.1_tx_7"; exon_id "chr11_86750798_86750974_+"; exonnum "2"; txlen "1529";
chr11	HAVANA	exon	86750940	86750974	0	+	.	gene_id "ENSMUSG00000123384.1"; transcript_id "ENSMUST00000258083.1"; gene_type "lncRNA"; gene_name "ENSMUSG00000123384"; transcript_type "lncRNA"; transcript_name "ENSMUST00000258083"; exon_number 1; exon_id "ENSMUSE00001512705.1"; level 2; tag "TAGENE";
chr11	HAVANA	transcript	86750940	86758841	0	+	.	gene_id "ENSMUSG00000123384.1"; transcript_id "ENSMUST00000258083.1"; gene_type "lncRNA"; gene_name "ENSMUSG00000123384"; transcript_type "lncRNA"; transcript_name "ENSMUST00000258083"; level 2; tag "TAGENE";
chr11	HAVANA	gene	86750940	86760596	0	+	.	gene_id "ENSMUSG00000123384.1"; gene_type "lncRNA"; gene_name "ENSMUSG00000123384"; level 2;
chr11	HAVANA	exon	86751234	86751295	0	+	.	gene_id "ENSMUSG00000123384.1"; transcript_id "ENSMUST00000258085.1"; gene_type "lncRNA"; gene_name "ENSMUSG00000123384"; transcript_type "lncRNA"; transcript_name "ENSMUST00000258085"; exon_number 1; exon_id "ENSMUSE00001512712.1"; level 2; tag "TAGENE";
chr11	HAVANA	exon	86751234	86751356	0	+	.	gene_id "ENSMUSG00000123384.1"; transcript_id "ENSMUST00000258084.1"; gene_type "lncRNA"; gene_name "ENSMUSG00000123384"; transcript_type "lncRNA"; transcript_name "ENSMUST00000258084"; exon_number 1; exon_id "ENSMUSE00001512704.1"; level 2; tag "TAGENE";
chr11	HAVANA	transcript	86751234	86758841	0	+	.	gene_id "ENSMUSG00000123384.1"; transcript_id "ENSMUST00000258085.1"; gene_type "lncRNA"; gene_name "ENSMUSG00000123384"; transcript_type "lncRNA"; transcript_name "ENSMUST00000258085"; level 2; tag "TAGENE";
chr11	HAVANA	transcript	86751234	86758846	0	+	.	gene_id "ENSMUSG00000123384.1"; transcript_id "ENSMUST00000258084.1"; gene_type "lncRNA"; gene_name "ENSMUSG00000123384"; transcript_type "lncRNA"; transcript_name "ENSMUST00000258084"; level 2; tag "TAGENE";
chr11	HAVANA	exon	86751242	86751356	0	+	.	gene_id "ENSMUSG00000123384.1"; transcript_id "ENSMUST00000258086.1"; gene_type "lncRNA"; gene_name "ENSMUSG00000123384"; transcript_type "lncRNA"; transcript_name "ENSMUST00000258086"; exon_number 1; exon_id "ENSMUSE00001512698.1"; level 2; tag "basic"; tag "TAGENE";
chr11	HAVANA	transcript	86751242	86758841	0	+	.	gene_id "ENSMUSG00000123384.1"; transcript_id "ENSMUST00000258086.1"; gene_type "lncRNA"; gene_name "ENSMUSG00000123384"; transcript_type "lncRNA"; transcript_name "ENSMUST00000258086"; level 2; tag "basic"; tag "TAGENE";
chr11	HAVANA	exon	86751249	86751295	0	+	.	gene_id "ENSMUSG00000123384.1"; transcript_id "ENSMUST00000258089.1"; gene_type "lncRNA"; gene_name "ENSMUSG00000123384"; transcript_type "lncRNA"; transcript_name "ENSMUST00000258089"; exon_number 1; exon_id "ENSMUSE00001512713.1"; level 2; tag "TAGENE";
chr11	HAVANA	exon	86751249	86751356	0	+	.	gene_id "ENSMUSG00000123384.1"; transcript_id "ENSMUST00000258087.1"; gene_type "lncRNA"; gene_name "ENSMUSG00000123384"; transcript_type "lncRNA"; transcript_name "ENSMUST00000258087"; exon_number 1; exon_id "ENSMUSE00001512702.1"; level 2; tag "TAGENE";
chr11	HAVANA	transcript	86751249	86758841	0	+	.	gene_id "ENSMUSG00000123384.1"; transcript_id "ENSMUST00000258089.1"; gene_type "lncRNA"; gene_name "ENSMUSG00000123384"; transcript_type "lncRNA"; transcript_name "ENSMUST00000258089"; level 2; tag "TAGENE";
chr11	HAVANA	transcript	86751249	86758846	0	+	.	gene_id "ENSMUSG00000123384.1"; transcript_id "ENSMUST00000258087.1"; gene_type "lncRNA"; gene_name "ENSMUSG00000123384"; transcript_type "lncRNA"; transcript_name "ENSMUST00000258087"; level 2; tag "TAGENE";
chr11	HAVANA	exon	86751250	86751295	0	+	.	gene_id "ENSMUSG00000123384.1"; transcript_id "ENSMUST00000258088.1"; gene_type "lncRNA"; gene_name "ENSMUSG00000123384"; transcript_type "lncRNA"; transcript_name "ENSMUST00000258088"; exon_number 1; exon_id "ENSMUSE00001512703.1"; level 2; tag "TAGENE";
chr11	HAVANA	exon	86751250	86751295	0	+	.	gene_id "ENSMUSG00000123384.1"; transcript_id "ENSMUST00000258081.1"; gene_type "lncRNA"; gene_name "ENSMUSG00000123384"; transcript_type "lncRNA"; transcript_name "ENSMUST00000258081"; exon_number 1; exon_id "ENSMUSE00001512703.1"; level 2; tag "TAGENE";
chr11	HAVANA	exon	86751250	86751356	0	+	.	gene_id "ENSMUSG00000123384.1"; transcript_id "ENSMUST00000258082.1"; gene_type "lncRNA"; gene_name "ENSMUSG00000123384"; transcript_type "lncRNA"; transcript_name "ENSMUST00000258082"; exon_number 1; exon_id "ENSMUSE00001512706.1"; level 2; tag "basic"; tag "Ensembl_canonical"; tag "GENCODE_Primary"; tag "TAGENE";
chr11	HAVANA	transcript	86751250	86758846	0	+	.	gene_id "ENSMUSG00000123384.1"; transcript_id "ENSMUST00000258088.1"; gene_type "lncRNA"; gene_name "ENSMUSG00000123384"; transcript_type "lncRNA"; transcript_name "ENSMUST00000258088"; level 2; tag "TAGENE";
chr11	HAVANA	transcript	86751250	86760596	0	+	.	gene_id "ENSMUSG00000123384.1"; transcript_id "ENSMUST00000258081.1"; gene_type "lncRNA"; gene_name "ENSMUSG00000123384"; transcript_type "lncRNA"; transcript_name "ENSMUST00000258081"; level 2; tag "TAGENE";
chr11	HAVANA	transcript	86751250	86760596	0	+	.	gene_id "ENSMUSG00000123384.1"; transcript_id "ENSMUST00000258082.1"; gene_type "lncRNA"; gene_name "ENSMUSG00000123384"; transcript_type "lncRNA"; transcript_name "ENSMUST00000258082"; level 2; tag "basic"; tag "Ensembl_canonical"; tag "GENCODE_Primary"; tag "TAGENE";
chr11	HAVANA	exon	86751292	86751356	0	+	.	gene_id "ENSMUSG00000123384.1"; transcript_id "ENSMUST00000258090.1"; gene_type "lncRNA"; gene_name "ENSMUSG00000123384"; transcript_type "lncRNA"; transcript_name "ENSMUST00000258090"; exon_number 1; exon_id "ENSMUSE00001512707.1"; level 2; tag "TAGENE";
chr11	HAVANA	transcript	86751292	86752168	0	+	.	gene_id "ENSMUSG00000123384.1"; transcript_id "ENSMUST00000258090.1"; gene_type "lncRNA"; gene_name "ENSMUSG00000123384"; transcript_type "lncRNA"; transcript_name "ENSMUST00000258090"; level 2; tag "TAGENE";
chr11	HAVANA	exon	86752035	86752128	0	+	.	gene_id "ENSMUSG00000123384.1"; transcript_id "ENSMUST00000258083.1"; gene_type "lncRNA"; gene_name "ENSMUSG00000123384"; transcript_type "lncRNA"; transcript_name "ENSMUST00000258083"; exon_number 2; exon_id "ENSMUSE00001512715.1"; level 2; tag "TAGENE";
chr11	HAVANA	exon	86752035	86752128	0	+	.	gene_id "ENSMUSG00000123384.1"; transcript_id "ENSMUST00000258085.1"; gene_type "lncRNA"; gene_name "ENSMUSG00000123384"; transcript_type "lncRNA"; transcript_name "ENSMUST00000258085"; exon_number 2; exon_id "ENSMUSE00001512715.1"; level 2; tag "TAGENE";
chr11	HAVANA	exon	86752035	86752128	0	+	.	gene_id "ENSMUSG00000123384.1"; transcript_id "ENSMUST00000258084.1"; gene_type "lncRNA"; gene_name "ENSMUSG00000123384"; transcript_type "lncRNA"; transcript_name "ENSMUST00000258084"; exon_number 2; exon_id "ENSMUSE00001512715.1"; level 2; tag "TAGENE";
chr11	HAVANA	exon	86752035	86752128	0	+	.	gene_id "ENSMUSG00000123384.1"; transcript_id "ENSMUST00000258086.1"; gene_type "lncRNA"; gene_name "ENSMUSG00000123384"; transcript_type "lncRNA"; transcript_name "ENSMUST00000258086"; exon_number 2; exon_id "ENSMUSE00001512715.1"; level 2; tag "basic"; tag "TAGENE";
chr11	HAVANA	exon	86752035	86752128	0	+	.	gene_id "ENSMUSG00000123384.1"; transcript_id "ENSMUST00000258089.1"; gene_type "lncRNA"; gene_name "ENSMUSG00000123384"; transcript_type "lncRNA"; transcript_name "ENSMUST00000258089"; exon_number 2; exon_id "ENSMUSE00001512715.1"; level 2; tag "TAGENE";
chr11	HAVANA	exon	86752035	86752128	0	+	.	gene_id "ENSMUSG00000123384.1"; transcript_id "ENSMUST00000258087.1"; gene_type "lncRNA"; gene_name "ENSMUSG00000123384"; transcript_type "lncRNA"; transcript_name "ENSMUST00000258087"; exon_number 2; exon_id "ENSMUSE00001512715.1"; level 2; tag "TAGENE";
chr11	HAVANA	exon	86752035	86752128	0	+	.	gene_id "ENSMUSG00000123384.1"; transcript_id "ENSMUST00000258088.1"; gene_type "lncRNA"; gene_name "ENSMUSG00000123384"; transcript_type "lncRNA"; transcript_name "ENSMUST00000258088"; exon_number 2; exon_id "ENSMUSE00001512715.1"; level 2; tag "TAGENE";
chr11	HAVANA	exon	86752035	86752128	0	+	.	gene_id "ENSMUSG00000123384.1"; transcript_id "ENSMUST00000258081.1"; gene_type "lncRNA"; gene_name "ENSMUSG00000123384"; transcript_type "lncRNA"; transcript_name "ENSMUST00000258081"; exon_number 2; exon_id "ENSMUSE00001512715.1"; level 2; tag "TAGENE";
chr11	HAVANA	exon	86752035	86752128	0	+	.	gene_id "ENSMUSG00000123384.1"; transcript_id "ENSMUST00000258082.1"; gene_type "lncRNA"; gene_name "ENSMUSG00000123384"; transcript_type "lncRNA"; transcript_name "ENSMUST00000258082"; exon_number 2; exon_id "ENSMUSE00001512715.1"; level 2; tag "basic"; tag "Ensembl_canonical"; tag "GENCODE_Primary"; tag "TAGENE";
chr11	ENSEMBL_gcm37	exon	86752035	86752128	0.0327724542396926	+	.	gene_id "ENSMUSG00000123384.1"; transcript_id "ENSMUSG00000123384.1_tx_10"; exon_id "chr11_86752035_86752128_+"; exonnum "2"; txlen "928";
chr11	ENSEMBL_gcm37	exon	86752035	86752128	0.0327724542396926	+	.	gene_id "ENSMUSG00000123384.1"; transcript_id "ENSMUSG00000123384.1_tx_11"; exon_id "chr11_86752035_86752128_+"; exonnum "2"; txlen "1352";
chr11	ENSEMBL_gcm37	exon	86752035	86752128	0.0230727459057927	+	.	gene_id "ENSMUSG00000123384.1"; transcript_id "ENSMUSG00000123384.1_tx_13"; exon_id "chr11_86752035_86752128_+"; exonnum "2"; txlen "1149";
chr11	ENSEMBL_gcm37	exon	86752035	86752128	0.00376041886720808	+	.	gene_id "ENSMUSG00000123384.1"; transcript_id "ENSMUSG00000123384.1_tx_18"; exon_id "chr11_86752035_86752128_+"; exonnum "3"; txlen "1226";
chr11	ENSEMBL_gcm37	exon	86752035	86752128	0.0348868061261244	+	.	gene_id "ENSMUSG00000123384.1"; transcript_id "ENSMUSG00000123384.1_tx_5"; exon_id "chr11_86752035_86752128_+"; exonnum "3"; txlen "1260";
chr11	ENSEMBL_gcm37	exon	86752035	86752128	0.0348868061261244	+	.	gene_id "ENSMUSG00000123384.1"; transcript_id "ENSMUSG00000123384.1_tx_6"; exon_id "chr11_86752035_86752128_+"; exonnum "3"; txlen "1105";
chr11	ENSEMBL_gcm37	exon	86752035	86752128	0.0348868061261244	+	.	gene_id "ENSMUSG00000123384.1"; transcript_id "ENSMUSG00000123384.1_tx_7"; exon_id "chr11_86752035_86752128_+"; exonnum "3"; txlen "1529";
chr11	ENSEMBL_gcm37	exon	86752035	86752128	0.0327724542396926	+	.	gene_id "ENSMUSG00000123384.1"; transcript_id "ENSMUSG00000123384.1_tx_9"; exon_id "chr11_86752035_86752128_+"; exonnum "2"; txlen "1083";
chr11	HAVANA	exon	86752035	86752168	0	+	.	gene_id "ENSMUSG00000123384.1"; transcript_id "ENSMUST00000258090.1"; gene_type "lncRNA"; gene_name "ENSMUSG00000123384"; transcript_type "lncRNA"; transcript_name "ENSMUST00000258090"; exon_number 2; exon_id "ENSMUSE00001512701.1"; level 2; tag "TAGENE";
chr11	HAVANA	exon	86758342	86758440	0	+	.	gene_id "ENSMUSG00000123384.1"; transcript_id "ENSMUST00000258085.1"; gene_type "lncRNA"; gene_name "ENSMUSG00000123384"; transcript_type "lncRNA"; transcript_name "ENSMUST00000258085"; exon_number 3; exon_id "ENSMUSE00001512711.1"; level 2; tag "TAGENE";
chr11	HAVANA	exon	86758342	86758440	0	+	.	gene_id "ENSMUSG00000123384.1"; transcript_id "ENSMUST00000258086.1"; gene_type "lncRNA"; gene_name "ENSMUSG00000123384"; transcript_type "lncRNA"; transcript_name "ENSMUST00000258086"; exon_number 3; exon_id "ENSMUSE00001512711.1"; level 2; tag "basic"; tag "TAGENE";
chr11	ENSEMBL_gcm37	exon	86758342	86758440	0.0327724542396926	+	.	gene_id "ENSMUSG00000123384.1"; transcript_id "ENSMUSG00000123384.1_tx_10"; exon_id "chr11_86758342_86758440_+"; exonnum "3"; txlen "928";
chr11	ENSEMBL_gcm37	exon	86758342	86758440	0.0327724542396926	+	.	gene_id "ENSMUSG00000123384.1"; transcript_id "ENSMUSG00000123384.1_tx_11"; exon_id "chr11_86758342_86758440_+"; exonnum "3"; txlen "1352";
chr11	ENSEMBL_gcm37	exon	86758342	86758440	0.0230727459057927	+	.	gene_id "ENSMUSG00000123384.1"; transcript_id "ENSMUSG00000123384.1_tx_13"; exon_id "chr11_86758342_86758440_+"; exonnum "3"; txlen "1149";
chr11	ENSEMBL_gcm37	exon	86758342	86758440	0.00376041886720808	+	.	gene_id "ENSMUSG00000123384.1"; transcript_id "ENSMUSG00000123384.1_tx_18"; exon_id "chr11_86758342_86758440_+"; exonnum "4"; txlen "1226";
chr11	ENSEMBL_gcm37	exon	86758342	86758440	0.0348868061261244	+	.	gene_id "ENSMUSG00000123384.1"; transcript_id "ENSMUSG00000123384.1_tx_5"; exon_id "chr11_86758342_86758440_+"; exonnum "4"; txlen "1260";
chr11	ENSEMBL_gcm37	exon	86758342	86758440	0.0348868061261244	+	.	gene_id "ENSMUSG00000123384.1"; transcript_id "ENSMUSG00000123384.1_tx_6"; exon_id "chr11_86758342_86758440_+"; exonnum "4"; txlen "1105";
chr11	ENSEMBL_gcm37	exon	86758342	86758440	0.0348868061261244	+	.	gene_id "ENSMUSG00000123384.1"; transcript_id "ENSMUSG00000123384.1_tx_7"; exon_id "chr11_86758342_86758440_+"; exonnum "4"; txlen "1529";
chr11	ENSEMBL_gcm37	exon	86758342	86758440	0.0327724542396926	+	.	gene_id "ENSMUSG00000123384.1"; transcript_id "ENSMUSG00000123384.1_tx_9"; exon_id "chr11_86758342_86758440_+"; exonnum "3"; txlen "1083";
chr11	HAVANA	exon	86758342	86758846	0	+	.	gene_id "ENSMUSG00000123384.1"; transcript_id "ENSMUST00000258088.1"; gene_type "lncRNA"; gene_name "ENSMUSG00000123384"; transcript_type "lncRNA"; transcript_name "ENSMUST00000258088"; exon_number 3; exon_id "ENSMUSE00001512710.1"; level 2; tag "TAGENE";
chr11	HAVANA	exon	86758358	86758440	0	+	.	gene_id "ENSMUSG00000123384.1"; transcript_id "ENSMUST00000258083.1"; gene_type "lncRNA"; gene_name "ENSMUSG00000123384"; transcript_type "lncRNA"; transcript_name "ENSMUST00000258083"; exon_number 3; exon_id "ENSMUSE00001512716.1"; level 2; tag "TAGENE";
chr11	HAVANA	exon	86758358	86758440	0	+	.	gene_id "ENSMUSG00000123384.1"; transcript_id "ENSMUST00000258084.1"; gene_type "lncRNA"; gene_name "ENSMUSG00000123384"; transcript_type "lncRNA"; transcript_name "ENSMUST00000258084"; exon_number 3; exon_id "ENSMUSE00001512716.1"; level 2; tag "TAGENE";
chr11	HAVANA	exon	86758358	86758440	0	+	.	gene_id "ENSMUSG00000123384.1"; transcript_id "ENSMUST00000258089.1"; gene_type "lncRNA"; gene_name "ENSMUSG00000123384"; transcript_type "lncRNA"; transcript_name "ENSMUST00000258089"; exon_number 3; exon_id "ENSMUSE00001512716.1"; level 2; tag "TAGENE";
chr11	HAVANA	exon	86758358	86758440	0	+	.	gene_id "ENSMUSG00000123384.1"; transcript_id "ENSMUST00000258081.1"; gene_type "lncRNA"; gene_name "ENSMUSG00000123384"; transcript_type "lncRNA"; transcript_name "ENSMUST00000258081"; exon_number 3; exon_id "ENSMUSE00001512716.1"; level 2; tag "TAGENE";
chr11	HAVANA	exon	86758358	86758440	0	+	.	gene_id "ENSMUSG00000123384.1"; transcript_id "ENSMUST00000258082.1"; gene_type "lncRNA"; gene_name "ENSMUSG00000123384"; transcript_type "lncRNA"; transcript_name "ENSMUST00000258082"; exon_number 3; exon_id "ENSMUSE00001512716.1"; level 2; tag "basic"; tag "Ensembl_canonical"; tag "GENCODE_Primary"; tag "TAGENE";
chr11	HAVANA	exon	86758358	86758846	0	+	.	gene_id "ENSMUSG00000123384.1"; transcript_id "ENSMUST00000258087.1"; gene_type "lncRNA"; gene_name "ENSMUSG00000123384"; transcript_type "lncRNA"; transcript_name "ENSMUST00000258087"; exon_number 3; exon_id "ENSMUSE00001512699.1"; level 2; tag "TAGENE";
chr11	HAVANA	exon	86758549	86758841	0	+	.	gene_id "ENSMUSG00000123384.1"; transcript_id "ENSMUST00000258083.1"; gene_type "lncRNA"; gene_name "ENSMUSG00000123384"; transcript_type "lncRNA"; transcript_name "ENSMUST00000258083"; exon_number 4; exon_id "ENSMUSE00001512714.1"; level 2; tag "TAGENE";
chr11	HAVANA	exon	86758549	86758841	0	+	.	gene_id "ENSMUSG00000123384.1"; transcript_id "ENSMUST00000258085.1"; gene_type "lncRNA"; gene_name "ENSMUSG00000123384"; transcript_type "lncRNA"; transcript_name "ENSMUST00000258085"; exon_number 4; exon_id "ENSMUSE00001512714.1"; level 2; tag "TAGENE";
chr11	HAVANA	exon	86758549	86758841	0	+	.	gene_id "ENSMUSG00000123384.1"; transcript_id "ENSMUST00000258086.1"; gene_type "lncRNA"; gene_name "ENSMUSG00000123384"; transcript_type "lncRNA"; transcript_name "ENSMUST00000258086"; exon_number 4; exon_id "ENSMUSE00001512714.1"; level 2; tag "basic"; tag "TAGENE";
chr11	HAVANA	exon	86758549	86758841	0	+	.	gene_id "ENSMUSG00000123384.1"; transcript_id "ENSMUST00000258089.1"; gene_type "lncRNA"; gene_name "ENSMUSG00000123384"; transcript_type "lncRNA"; transcript_name "ENSMUST00000258089"; exon_number 4; exon_id "ENSMUSE00001512714.1"; level 2; tag "TAGENE";
chr11	ENSEMBL_gcm37	exon	86758549	86758841	0.0327724542396926	+	.	gene_id "ENSMUSG00000123384.1"; transcript_id "ENSMUSG00000123384.1_tx_10"; exon_id "chr11_86758549_86758841_+"; exonnum "4"; txlen "928";
chr11	ENSEMBL_gcm37	exon	86758549	86758841	0.0348868061261244	+	.	gene_id "ENSMUSG00000123384.1"; transcript_id "ENSMUSG00000123384.1_tx_6"; exon_id "chr11_86758549_86758841_+"; exonnum "5"; txlen "1105";
chr11	HAVANA	exon	86758553	86758846	0	+	.	gene_id "ENSMUSG00000123384.1"; transcript_id "ENSMUST00000258084.1"; gene_type "lncRNA"; gene_name "ENSMUSG00000123384"; transcript_type "lncRNA"; transcript_name "ENSMUST00000258084"; exon_number 4; exon_id "ENSMUSE00001512700.1"; level 2; tag "TAGENE";
chr11	sragcm37_mid	exon	86758927	86758994	0.00376041886720808	+	.	gene_id "ENSMUSG00000123384.1"; transcript_id "ENSMUSG00000123384.1_tx_18"; exon_id "chr11_86758927_86758994_+"; exonnum "5"; txlen "1226";
chr11	HAVANA	exon	86759328	86759596	0	+	.	gene_id "ENSMUSG00000123384.1"; transcript_id "ENSMUST00000258082.1"; gene_type "lncRNA"; gene_name "ENSMUSG00000123384"; transcript_type "lncRNA"; transcript_name "ENSMUST00000258082"; exon_number 4; exon_id "ENSMUSE00001512708.1"; level 2; tag "basic"; tag "Ensembl_canonical"; tag "GENCODE_Primary"; tag "TAGENE";
chr11	ENSEMBL_gcm37	exon	86759328	86759596	0.0327724542396926	+	.	gene_id "ENSMUSG00000123384.1"; transcript_id "ENSMUSG00000123384.1_tx_11"; exon_id "chr11_86759328_86759596_+"; exonnum "4"; txlen "1352";
chr11	ENSEMBL_gcm37	exon	86759328	86759596	0.0230727459057927	+	.	gene_id "ENSMUSG00000123384.1"; transcript_id "ENSMUSG00000123384.1_tx_13"; exon_id "chr11_86759328_86759596_+"; exonnum "4"; txlen "1149";
chr11	ENSEMBL_gcm37	exon	86759328	86759596	0.00376041886720808	+	.	gene_id "ENSMUSG00000123384.1"; transcript_id "ENSMUSG00000123384.1_tx_18"; exon_id "chr11_86759328_86759596_+"; exonnum "6"; txlen "1226";
chr11	ENSEMBL_gcm37	exon	86759328	86759596	0.0348868061261244	+	.	gene_id "ENSMUSG00000123384.1"; transcript_id "ENSMUSG00000123384.1_tx_7"; exon_id "chr11_86759328_86759596_+"; exonnum "5"; txlen "1529";
chr11	HAVANA	exon	86760149	86760596	0	+	.	gene_id "ENSMUSG00000123384.1"; transcript_id "ENSMUST00000258081.1"; gene_type "lncRNA"; gene_name "ENSMUSG00000123384"; transcript_type "lncRNA"; transcript_name "ENSMUST00000258081"; exon_number 4; exon_id "ENSMUSE00001512709.1"; level 2; tag "TAGENE";
chr11	HAVANA	exon	86760149	86760596	0	+	.	gene_id "ENSMUSG00000123384.1"; transcript_id "ENSMUST00000258082.1"; gene_type "lncRNA"; gene_name "ENSMUSG00000123384"; transcript_type "lncRNA"; transcript_name "ENSMUST00000258082"; exon_number 5; exon_id "ENSMUSE00001512709.1"; level 2; tag "basic"; tag "Ensembl_canonical"; tag "GENCODE_Primary"; tag "TAGENE";
chr11	ENSEMBL_gcm37	exon	86760149	86760596	0.0327724542396926	+	.	gene_id "ENSMUSG00000123384.1"; transcript_id "ENSMUSG00000123384.1_tx_11"; exon_id "chr11_86760149_86760596_+"; exonnum "5"; txlen "1352";
chr11	ENSEMBL_gcm37	exon	86760149	86760596	0.0230727459057927	+	.	gene_id "ENSMUSG00000123384.1"; transcript_id "ENSMUSG00000123384.1_tx_13"; exon_id "chr11_86760149_86760596_+"; exonnum "5"; txlen "1149";
chr11	ENSEMBL_gcm37	exon	86760149	86760596	0.00376041886720808	+	.	gene_id "ENSMUSG00000123384.1"; transcript_id "ENSMUSG00000123384.1_tx_18"; exon_id "chr11_86760149_86760596_+"; exonnum "7"; txlen "1226";
chr11	ENSEMBL_gcm37	exon	86760149	86760596	0.0348868061261244	+	.	gene_id "ENSMUSG00000123384.1"; transcript_id "ENSMUSG00000123384.1_tx_5"; exon_id "chr11_86760149_86760596_+"; exonnum "5"; txlen "1260";
chr11	ENSEMBL_gcm37	exon	86760149	86760596	0.0348868061261244	+	.	gene_id "ENSMUSG00000123384.1"; transcript_id "ENSMUSG00000123384.1_tx_7"; exon_id "chr11_86760149_86760596_+"; exonnum "6"; txlen "1529";
chr11	ENSEMBL_gcm37	exon	86760149	86760596	0.0327724542396926	+	.	gene_id "ENSMUSG00000123384.1"; transcript_id "ENSMUSG00000123384.1_tx_9"; exon_id "chr11_86760149_86760596_+"; exonnum "4"; txlen "1083";
chr11	HAVANA	exon	86761584	86761729	0	+	.	gene_id "ENSMUSG00000123428.1"; transcript_id "ENSMUST00000258280.1"; gene_type "lncRNA"; gene_name "ENSMUSG00000123428"; transcript_type "lncRNA"; transcript_name "ENSMUST00000258280"; exon_number 1; exon_id "ENSMUSE00001513124.1"; level 2; tag "basic"; tag "Ensembl_canonical"; tag "GENCODE_Primary"; tag "TAGENE";
chr11	HAVANA	gene	86761584	86762440	0	+	.	gene_id "ENSMUSG00000123428.1"; gene_type "lncRNA"; gene_name "ENSMUSG00000123428"; level 2;
chr11	HAVANA	transcript	86761584	86762440	0	+	.	gene_id "ENSMUSG00000123428.1"; transcript_id "ENSMUST00000258280.1"; gene_type "lncRNA"; gene_name "ENSMUSG00000123428"; transcript_type "lncRNA"; transcript_name "ENSMUST00000258280"; level 2; tag "basic"; tag "Ensembl_canonical"; tag "GENCODE_Primary"; tag "TAGENE";
chr11	HAVANA	exon	86761924	86762440	0	+	.	gene_id "ENSMUSG00000123428.1"; transcript_id "ENSMUST00000258280.1"; gene_type "lncRNA"; gene_name "ENSMUSG00000123428"; transcript_type "lncRNA"; transcript_name "ENSMUST00000258280"; exon_number 2; exon_id "ENSMUSE00001513123.1"; level 2; tag "basic"; tag "Ensembl_canonical"; tag "GENCODE_Primary"; tag "TAGENE";
chr11	sragcm37_es	exon	86765745	86765913	0.0793805029602301	+	.	gene_id "ENSMUSG00000123384.1"; transcript_id "ENSMUSG00000123384.1_tx_4"; exon_id "chr11_86765745_86765913_+"; exonnum "1"; txlen "710";
chr11	sragcm37_ss	exon	86771208	86771748	0.0793805029602301	+	.	gene_id "ENSMUSG00000123384.1"; transcript_id "ENSMUSG00000123384.1_tx_4"; exon_id "chr11_86771208_86771748_+"; exonnum "2"; txlen "710";
chr11	HAVANA	exon	86791072	86791352	0	+	.	gene_id "ENSMUSG00000136649.1"; transcript_id "ENSMUST00000336981.1"; gene_type "lncRNA"; gene_name "ENSMUSG00000136649"; transcript_type "lncRNA"; transcript_name "ENSMUST00000336981"; exon_number 1; exon_id "ENSMUSE00001664382.1"; level 2; tag "basic"; tag "Ensembl_canonical"; tag "GENCODE_Primary"; tag "TAGENE";
chr11	HAVANA	gene	86791072	86794327	0	+	.	gene_id "ENSMUSG00000136649.1"; gene_type "lncRNA"; gene_name "ENSMUSG00000136649"; level 2;
chr11	HAVANA	transcript	86791072	86794327	0	+	.	gene_id "ENSMUSG00000136649.1"; transcript_id "ENSMUST00000336981.1"; gene_type "lncRNA"; gene_name "ENSMUSG00000136649"; transcript_type "lncRNA"; transcript_name "ENSMUST00000336981"; level 2; tag "basic"; tag "Ensembl_canonical"; tag "GENCODE_Primary"; tag "TAGENE";
chr11	HAVANA	exon	86794026	86794327	0	+	.	gene_id "ENSMUSG00000136649.1"; transcript_id "ENSMUST00000336981.1"; gene_type "lncRNA"; gene_name "ENSMUSG00000136649"; transcript_type "lncRNA"; transcript_name "ENSMUST00000336981"; exon_number 2; exon_id "ENSMUSE00001664381.1"; level 2; tag "basic"; tag "Ensembl_canonical"; tag "GENCODE_Primary"; tag "TAGENE";
chr11	HAVANA	exon	86815413	86815494	0	+	.	gene_id "ENSMUSG00000137850.1"; transcript_id "ENSMUST00000344019.1"; gene_type "lncRNA"; gene_name "ENSMUSG00000137850"; transcript_type "lncRNA"; transcript_name "ENSMUST00000344019"; exon_number 1; exon_id "ENSMUSE00001677712.1"; level 2; tag "basic"; tag "Ensembl_canonical"; tag "GENCODE_Primary"; tag "TAGENE";
chr11	HAVANA	gene	86815413	86831958	0	+	.	gene_id "ENSMUSG00000137850.1"; gene_type "lncRNA"; gene_name "ENSMUSG00000137850"; level 2;
chr11	HAVANA	transcript	86815413	86831958	0	+	.	gene_id "ENSMUSG00000137850.1"; transcript_id "ENSMUST00000344019.1"; gene_type "lncRNA"; gene_name "ENSMUSG00000137850"; transcript_type "lncRNA"; transcript_name "ENSMUST00000344019"; level 2; tag "basic"; tag "Ensembl_canonical"; tag "GENCODE_Primary"; tag "TAGENE";
chr11	HAVANA	exon	86817076	86817150	0	+	.	gene_id "ENSMUSG00000137850.1"; transcript_id "ENSMUST00000344019.1"; gene_type "lncRNA"; gene_name "ENSMUSG00000137850"; transcript_type "lncRNA"; transcript_name "ENSMUST00000344019"; exon_number 2; exon_id "ENSMUSE00001677714.1"; level 2; tag "basic"; tag "Ensembl_canonical"; tag "GENCODE_Primary"; tag "TAGENE";
chr11	HAVANA	exon	86831508	86831958	0	+	.	gene_id "ENSMUSG00000137850.1"; transcript_id "ENSMUST00000344019.1"; gene_type "lncRNA"; gene_name "ENSMUSG00000137850"; transcript_type "lncRNA"; transcript_name "ENSMUST00000344019"; exon_number 3; exon_id "ENSMUSE00001677713.1"; level 2; tag "basic"; tag "Ensembl_canonical"; tag "GENCODE_Primary"; tag "TAGENE";
chr11	sragcm37_es	exon	86840580	86840986	0.190963083448197	+	.	gene_id "sragcm37_gene_23182"; transcript_id "sragcm37_gene_23182_tx_1"; exon_id "chr11_86840580_86840986_+"; exonnum "1"; txlen "563";
chr11	sragcm37_ss	exon	86841195	86841350	0.190963083448197	+	.	gene_id "sragcm37_gene_23182"; transcript_id "sragcm37_gene_23182_tx_1"; exon_id "chr11_86841195_86841350_+"; exonnum "2"; txlen "563";
chr11	HAVANA	exon	86862673	86862839	0	+	.	gene_id "ENSMUSG00000137887.1"; transcript_id "ENSMUST00000344225.1"; gene_type "lncRNA"; gene_name "ENSMUSG00000137887"; transcript_type "lncRNA"; transcript_name "ENSMUST00000344225"; exon_number 1; exon_id "ENSMUSE00001678143.1"; level 2; tag "basic"; tag "Ensembl_canonical"; tag "GENCODE_Primary"; tag "TAGENE";
chr11	ENSEMBL_gcm37	exon	86862673	86862839	0.0517610697394338	+	.	gene_id "ENSMUSG00000137887.1"; transcript_id "ENSMUSG00000137887.1_tx_1"; exon_id "chr11_86862673_86862839_+"; exonnum "1"; txlen "575";
chr11	HAVANA	gene	86862673	86863784	0	+	.	gene_id "ENSMUSG00000137887.1"; gene_type "lncRNA"; gene_name "ENSMUSG00000137887"; level 2;
chr11	HAVANA	transcript	86862673	86863784	0	+	.	gene_id "ENSMUSG00000137887.1"; transcript_id "ENSMUST00000344225.1"; gene_type "lncRNA"; gene_name "ENSMUSG00000137887"; transcript_type "lncRNA"; transcript_name "ENSMUST00000344225"; level 2; tag "basic"; tag "Ensembl_canonical"; tag "GENCODE_Primary"; tag "TAGENE";
chr11	sragcm37_mid	exon	86863264	86863422	0.0517610697394338	+	.	gene_id "ENSMUSG00000137887.1"; transcript_id "ENSMUSG00000137887.1_tx_1"; exon_id "chr11_86863264_86863422_+"; exonnum "2"; txlen "575";
chr11	HAVANA	exon	86863264	86863784	0	+	.	gene_id "ENSMUSG00000137887.1"; transcript_id "ENSMUST00000344225.1"; gene_type "lncRNA"; gene_name "ENSMUSG00000137887"; transcript_type "lncRNA"; transcript_name "ENSMUST00000344225"; exon_number 2; exon_id "ENSMUSE00001678142.1"; level 2; tag "basic"; tag "Ensembl_canonical"; tag "GENCODE_Primary"; tag "TAGENE";
chr11	sragcm37_ss	exon	86863501	86863749	0.0517610697394338	+	.	gene_id "ENSMUSG00000137887.1"; transcript_id "ENSMUSG00000137887.1_tx_1"; exon_id "chr11_86863501_86863749_+"; exonnum "3"; txlen "575";
chr11	sragcm37_es	exon	86881365	86881631	0.035995355115074	+	.	gene_id "sragcm37_gene_8090"; transcript_id "sragcm37_gene_8090_tx_2"; exon_id "chr11_86881365_86881631_+"; exonnum "1"; txlen "584";
chr11	sragcm37_mid	exon	86882860	86882999	0.035995355115074	+	.	gene_id "sragcm37_gene_8090"; transcript_id "sragcm37_gene_8090_tx_2"; exon_id "chr11_86882860_86882999_+"; exonnum "2"; txlen "584";
chr11	sragcm37_ss	exon	86883169	86883345	0.035995355115074	+	.	gene_id "sragcm37_gene_8090"; transcript_id "sragcm37_gene_8090_tx_2"; exon_id "chr11_86883169_86883345_+"; exonnum "3"; txlen "584";
chr11	sragcm37_es	exon	86907038	86907168	0.00457108777202069	+	.	gene_id "sragcm37_gene_1202"; transcript_id "sragcm37_gene_1202_tx_10"; exon_id "chr11_86907038_86907168_+"; exonnum "1"; txlen "1057";
chr11	sragcm37_es	exon	86907038	86907168	0.264086345695442	+	.	gene_id "sragcm37_gene_1202"; transcript_id "sragcm37_gene_1202_tx_3"; exon_id "chr11_86907038_86907168_+"; exonnum "1"; txlen "632";
chr11	sragcm37_es	exon	86907038	86907168	0.0398401222627297	+	.	gene_id "sragcm37_gene_1202"; transcript_id "sragcm37_gene_1202_tx_5"; exon_id "chr11_86907038_86907168_+"; exonnum "1"; txlen "510";
chr11	sragcm37_es	exon	86907038	86907168	0.039339030984632	+	.	gene_id "sragcm37_gene_1202"; transcript_id "sragcm37_gene_1202_tx_6"; exon_id "chr11_86907038_86907168_+"; exonnum "1"; txlen "552";
chr11	sragcm37_es	exon	86907038	86907168	0.0253949320667816	+	.	gene_id "sragcm37_gene_1202"; transcript_id "sragcm37_gene_1202_tx_8"; exon_id "chr11_86907038_86907168_+"; exonnum "1"; txlen "732";
chr11	sragcm37_es	exon	86907038	86907168	0.021295828163294	+	.	gene_id "sragcm37_gene_1202"; transcript_id "sragcm37_gene_1202_tx_9"; exon_id "chr11_86907038_86907168_+"; exonnum "1"; txlen "722";
chr11	sragcm37_mid	exon	86912615	86912696	0.039339030984632	+	.	gene_id "sragcm37_gene_1202"; transcript_id "sragcm37_gene_1202_tx_6"; exon_id "chr11_86912615_86912696_+"; exonnum "2"; txlen "552";
chr11	sragcm37_mid	exon	86916354	86916515	0.00457108777202069	+	.	gene_id "sragcm37_gene_1202"; transcript_id "sragcm37_gene_1202_tx_10"; exon_id "chr11_86916354_86916515_+"; exonnum "2"; txlen "1057";
chr11	sragcm37_mid	exon	86916354	86916515	0.264086345695442	+	.	gene_id "sragcm37_gene_1202"; transcript_id "sragcm37_gene_1202_tx_3"; exon_id "chr11_86916354_86916515_+"; exonnum "2"; txlen "632";
chr11	sragcm37_mid	exon	86916354	86916515	0.0398401222627297	+	.	gene_id "sragcm37_gene_1202"; transcript_id "sragcm37_gene_1202_tx_5"; exon_id "chr11_86916354_86916515_+"; exonnum "2"; txlen "510";
chr11	sragcm37_mid	exon	86916354	86916515	0.021295828163294	+	.	gene_id "sragcm37_gene_1202"; transcript_id "sragcm37_gene_1202_tx_9"; exon_id "chr11_86916354_86916515_+"; exonnum "2"; txlen "722";
chr11	sragcm37_mid	exon	86922585	86922756	0.00457108777202069	+	.	gene_id "sragcm37_gene_1202"; transcript_id "sragcm37_gene_1202_tx_10"; exon_id "chr11_86922585_86922756_+"; exonnum "3"; txlen "1057";
chr11	sragcm37_mid	exon	86922585	86922756	0.0253949320667816	+	.	gene_id "sragcm37_gene_1202"; transcript_id "sragcm37_gene_1202_tx_8"; exon_id "chr11_86922585_86922756_+"; exonnum "2"; txlen "732";
chr11	sragcm37_mid	exon	86926189	86926351	0.00457108777202069	+	.	gene_id "sragcm37_gene_1202"; transcript_id "sragcm37_gene_1202_tx_10"; exon_id "chr11_86926189_86926351_+"; exonnum "4"; txlen "1057";
chr11	sragcm37_ss	exon	86926669	86927097	0.00457108777202069	+	.	gene_id "sragcm37_gene_1202"; transcript_id "sragcm37_gene_1202_tx_10"; exon_id "chr11_86926669_86927097_+"; exonnum "5"; txlen "1057";
chr11	sragcm37_ss	exon	86926669	86927097	0.0253949320667816	+	.	gene_id "sragcm37_gene_1202"; transcript_id "sragcm37_gene_1202_tx_8"; exon_id "chr11_86926669_86927097_+"; exonnum "3"; txlen "732";
chr11	sragcm37_ss	exon	86926669	86927097	0.021295828163294	+	.	gene_id "sragcm37_gene_1202"; transcript_id "sragcm37_gene_1202_tx_9"; exon_id "chr11_86926669_86927097_+"; exonnum "3"; txlen "722";
chr11	sragcm37_ss	exon	86932382	86932598	0.0398401222627297	+	.	gene_id "sragcm37_gene_1202"; transcript_id "sragcm37_gene_1202_tx_5"; exon_id "chr11_86932382_86932598_+"; exonnum "3"; txlen "510";
chr11	sragcm37_es	exon	86947466	86947648	0.0335000016176467	+	.	gene_id "sragcm37_gene_1202"; transcript_id "sragcm37_gene_1202_tx_7"; exon_id "chr11_86947466_86947648_+"; exonnum "1"; txlen "522";
chr11	sragcm37_ss	exon	86955560	86955898	0.264086345695442	+	.	gene_id "sragcm37_gene_1202"; transcript_id "sragcm37_gene_1202_tx_3"; exon_id "chr11_86955560_86955898_+"; exonnum "3"; txlen "632";
chr11	sragcm37_ss	exon	86955560	86955898	0.039339030984632	+	.	gene_id "sragcm37_gene_1202"; transcript_id "sragcm37_gene_1202_tx_6"; exon_id "chr11_86955560_86955898_+"; exonnum "3"; txlen "552";
chr11	sragcm37_ss	exon	86955560	86955898	0.0335000016176467	+	.	gene_id "sragcm37_gene_1202"; transcript_id "sragcm37_gene_1202_tx_7"; exon_id "chr11_86955560_86955898_+"; exonnum "2"; txlen "522";
chr11	HAVANA	exon	86964125	86964229	0	+	.	gene_id "ENSMUSG00000144081.1"; transcript_id "ENSMUST00000381048.1"; gene_type "lncRNA"; gene_name "ENSMUSG00000144081"; transcript_type "lncRNA"; transcript_name "ENSMUST00000381048"; exon_number 1; exon_id "ENSMUSE00001749183.1"; level 2; tag "basic"; tag "TAGENE";
chr11	HAVANA	transcript	86964125	86965342	0	+	.	gene_id "ENSMUSG00000144081.1"; transcript_id "ENSMUST00000381048.1"; gene_type "lncRNA"; gene_name "ENSMUSG00000144081"; transcript_type "lncRNA"; transcript_name "ENSMUST00000381048"; level 2; tag "basic"; tag "TAGENE";
chr11	HAVANA	gene	86964125	86974403	0	+	.	gene_id "ENSMUSG00000144081.1"; gene_type "lncRNA"; gene_name "ENSMUSG00000144081"; level 2;
chr11	HAVANA	exon	86964717	86965342	0	+	.	gene_id "ENSMUSG00000144081.1"; transcript_id "ENSMUST00000381048.1"; gene_type "lncRNA"; gene_name "ENSMUSG00000144081"; transcript_type "lncRNA"; transcript_name "ENSMUST00000381048"; exon_number 2; exon_id "ENSMUSE00001749182.1"; level 2; tag "basic"; tag "TAGENE";
chr11	HAVANA	exon	86965005	86965079	0	+	.	gene_id "ENSMUSG00000144081.1"; transcript_id "ENSMUST00000381047.1"; gene_type "lncRNA"; gene_name "ENSMUSG00000144081"; transcript_type "lncRNA"; transcript_name "ENSMUST00000381047"; exon_number 1; exon_id "ENSMUSE00001749185.1"; level 2; tag "basic"; tag "Ensembl_canonical"; tag "GENCODE_Primary"; tag "TAGENE";
chr11	HAVANA	transcript	86965005	86974403	0	+	.	gene_id "ENSMUSG00000144081.1"; transcript_id "ENSMUST00000381047.1"; gene_type "lncRNA"; gene_name "ENSMUSG00000144081"; transcript_type "lncRNA"; transcript_name "ENSMUST00000381047"; level 2; tag "basic"; tag "Ensembl_canonical"; tag "GENCODE_Primary"; tag "TAGENE";
chr11	HAVANA	gene	86969613	86970083	0	+	.	gene_id "ENSMUSG00000082507.2"; gene_type "processed_pseudogene"; gene_name "Gm9378"; level 2; mgi_id "MGI:3643021"; havana_gene "OTTMUSG00000027146.1";
chr11	HAVANA	transcript	86969613	86970083	0	+	.	gene_id "ENSMUSG00000082507.2"; transcript_id "ENSMUST00000120315.2"; gene_type "processed_pseudogene"; gene_name "Gm9378"; transcript_type "processed_pseudogene"; transcript_name "Gm9378-201"; level 2; transcript_support_level "NA"; mgi_id "MGI:3643021"; ont "PGO:0000004"; tag "basic"; tag "Ensembl_canonical"; tag "GENCODE_Primary"; havana_gene "OTTMUSG00000027146.1"; havana_transcript "OTTMUST00000067144.1";
chr11	HAVANA	exon	86969613	86970083	0	+	.	gene_id "ENSMUSG00000082507.2"; transcript_id "ENSMUST00000120315.2"; gene_type "processed_pseudogene"; gene_name "Gm9378"; transcript_type "processed_pseudogene"; transcript_name "Gm9378-201"; exon_number 1; exon_id "ENSMUSE00000714011.2"; level 2; transcript_support_level "NA"; mgi_id "MGI:3643021"; ont "PGO:0000004"; tag "basic"; tag "Ensembl_canonical"; tag "GENCODE_Primary"; havana_gene "OTTMUSG00000027146.1"; havana_transcript "OTTMUST00000067144.1";
chr11	HAVANA	exon	86971582	86971642	0	+	.	gene_id "ENSMUSG00000144081.1"; transcript_id "ENSMUST00000381047.1"; gene_type "lncRNA"; gene_name "ENSMUSG00000144081"; transcript_type "lncRNA"; transcript_name "ENSMUST00000381047"; exon_number 2; exon_id "ENSMUSE00001749181.1"; level 2; tag "basic"; tag "Ensembl_canonical"; tag "GENCODE_Primary"; tag "TAGENE";
chr11	HAVANA	exon	86974171	86974403	0	+	.	gene_id "ENSMUSG00000144081.1"; transcript_id "ENSMUST00000381047.1"; gene_type "lncRNA"; gene_name "ENSMUSG00000144081"; transcript_type "lncRNA"; transcript_name "ENSMUST00000381047"; exon_number 3; exon_id "ENSMUSE00001749184.1"; level 2; tag "basic"; tag "Ensembl_canonical"; tag "GENCODE_Primary"; tag "TAGENE";
chr11	HAVANA	UTR	87000060	87000097	0	+	.	gene_id "ENSMUSG00000020492.12"; transcript_id "ENSMUST00000020794.6"; gene_type "protein_coding"; gene_name "Ska2"; transcript_type "protein_coding"; transcript_name "Ska2-201"; exon_number 1; exon_id "ENSMUSE00000759672.2"; level 2; protein_id "ENSMUSP00000020794.6"; transcript_support_level "1"; mgi_id "MGI:1913390"; tag "basic"; tag "Ensembl_canonical"; tag "GENCODE_Primary"; tag "appris_principal_1"; tag "CCDS"; ccdsid "CCDS25209.1"; havana_gene "OTTMUSG00000001218.1"; havana_transcript "OTTMUST00000002440.1";
chr11	HAVANA	exon	87000060	87000130	0	+	.	gene_id "ENSMUSG00000020492.12"; transcript_id "ENSMUST00000020794.6"; gene_type "protein_coding"; gene_name "Ska2"; transcript_type "protein_coding"; transcript_name "Ska2-201"; exon_number 1; exon_id "ENSMUSE00000759672.2"; level 2; protein_id "ENSMUSP00000020794.6"; transcript_support_level "1"; mgi_id "MGI:1913390"; tag "basic"; tag "Ensembl_canonical"; tag "GENCODE_Primary"; tag "appris_principal_1"; tag "CCDS"; ccdsid "CCDS25209.1"; havana_gene "OTTMUSG00000001218.1"; havana_transcript "OTTMUST00000002440.1";
chr11	HAVANA	gene	87000060	87015461	0	+	.	gene_id "ENSMUSG00000020492.12"; gene_type "protein_coding"; gene_name "Ska2"; level 2; mgi_id "MGI:1913390"; tag "ncRNA_host"; havana_gene "OTTMUSG00000001218.1";
chr11	HAVANA	transcript	87000060	87015461	0	+	.	gene_id "ENSMUSG00000020492.12"; transcript_id "ENSMUST00000020794.6"; gene_type "protein_coding"; gene_name "Ska2"; transcript_type "protein_coding"; transcript_name "Ska2-201"; level 2; protein_id "ENSMUSP00000020794.6"; transcript_support_level "1"; mgi_id "MGI:1913390"; tag "basic"; tag "Ensembl_canonical"; tag "GENCODE_Primary"; tag "appris_principal_1"; tag "CCDS"; ccdsid "CCDS25209.1"; havana_gene "OTTMUSG00000001218.1"; havana_transcript "OTTMUST00000002440.1";
chr11	HAVANA	exon	87000077	87000130	0	+	.	gene_id "ENSMUSG00000020492.12"; transcript_id "ENSMUST00000142263.8"; gene_type "protein_coding"; gene_name "Ska2"; transcript_type "protein_coding_CDS_not_defined"; transcript_name "Ska2-203"; exon_number 1; exon_id "ENSMUSE00000347061.7"; level 2; transcript_support_level "1"; mgi_id "MGI:1913390"; havana_gene "OTTMUSG00000001218.1"; havana_transcript "OTTMUST00000067491.1";
chr11	HAVANA	transcript	87000077	87015460	0	+	.	gene_id "ENSMUSG00000020492.12"; transcript_id "ENSMUST00000142263.8"; gene_type "protein_coding"; gene_name "Ska2"; transcript_type "protein_coding_CDS_not_defined"; transcript_name "Ska2-203"; level 2; transcript_support_level "1"; mgi_id "MGI:1913390"; havana_gene "OTTMUSG00000001218.1"; havana_transcript "OTTMUST00000067491.1";
chr11	HAVANA	start_codon	87000098	87000100	0	+	0	gene_id "ENSMUSG00000020492.12"; transcript_id "ENSMUST00000020794.6"; gene_type "protein_coding"; gene_name "Ska2"; transcript_type "protein_coding"; transcript_name "Ska2-201"; exon_number 1; exon_id "ENSMUSE00000759672.2"; level 2; protein_id "ENSMUSP00000020794.6"; transcript_support_level "1"; mgi_id "MGI:1913390"; tag "basic"; tag "Ensembl_canonical"; tag "GENCODE_Primary"; tag "appris_principal_1"; tag "CCDS"; ccdsid "CCDS25209.1"; havana_gene "OTTMUSG00000001218.1"; havana_transcript "OTTMUST00000002440.1";
chr11	HAVANA	CDS	87000098	87000130	0	+	0	gene_id "ENSMUSG00000020492.12"; transcript_id "ENSMUST00000020794.6"; gene_type "protein_coding"; gene_name "Ska2"; transcript_type "protein_coding"; transcript_name "Ska2-201"; exon_number 1; exon_id "ENSMUSE00000759672.2"; level 2; protein_id "ENSMUSP00000020794.6"; transcript_support_level "1"; mgi_id "MGI:1913390"; tag "basic"; tag "Ensembl_canonical"; tag "GENCODE_Primary"; tag "appris_principal_1"; tag "CCDS"; ccdsid "CCDS25209.1"; havana_gene "OTTMUSG00000001218.1"; havana_transcript "OTTMUST00000002440.1";
chr11	HAVANA	gene	87000338	87001086	0	+	.	gene_id "ENSMUSG00000134772.1"; gene_type "lncRNA"; gene_name "ENSMUSG00000134772"; level 2; tag "overlapping_locus";
chr11	HAVANA	transcript	87000338	87001086	0	+	.	gene_id "ENSMUSG00000134772.1"; transcript_id "ENSMUST00000326861.1"; gene_type "lncRNA"; gene_name "ENSMUSG00000134772"; transcript_type "lncRNA"; transcript_name "ENSMUST00000326861"; level 2; tag "basic"; tag "Ensembl_canonical"; tag "GENCODE_Primary"; tag "TAGENE";
chr11	HAVANA	exon	87000338	87001086	0	+	.	gene_id "ENSMUSG00000134772.1"; transcript_id "ENSMUST00000326861.1"; gene_type "lncRNA"; gene_name "ENSMUSG00000134772"; transcript_type "lncRNA"; transcript_name "ENSMUST00000326861"; exon_number 1; exon_id "ENSMUSE00001644164.1"; level 2; tag "basic"; tag "Ensembl_canonical"; tag "GENCODE_Primary"; tag "TAGENE";
chr11	sragcm37_es	exon	87001110	87001242	0.0208085142380823	+	.	gene_id "ENSMUSG00000020492.12"; transcript_id "ENSMUSG00000020492.12_tx_2"; exon_id "chr11_87001110_87001242_+"; exonnum "1"; txlen "711";
chr11	sragcm37_mid	exon	87002743	87002805	0.0208085142380823	+	.	gene_id "ENSMUSG00000020492.12"; transcript_id "ENSMUSG00000020492.12_tx_2"; exon_id "chr11_87002743_87002805_+"; exonnum "2"; txlen "711";
chr11	ENSEMBL	gene	87003830	87003915	0	+	.	gene_id "ENSMUSG00000065589.3"; gene_type "miRNA"; gene_name "Mir301"; level 3; mgi_id "MGI:3619324";
chr11	ENSEMBL	transcript	87003830	87003915	0	+	.	gene_id "ENSMUSG00000065589.3"; transcript_id "ENSMUST00000083655.3"; gene_type "miRNA"; gene_name "Mir301"; transcript_type "miRNA"; transcript_name "Mir301-201"; level 3; transcript_support_level "NA"; mgi_id "MGI:3619324"; tag "basic"; tag "Ensembl_canonical"; tag "GENCODE_Primary";
chr11	ENSEMBL	exon	87003830	87003915	0	+	.	gene_id "ENSMUSG00000065589.3"; transcript_id "ENSMUST00000083655.3"; gene_type "miRNA"; gene_name "Mir301"; transcript_type "miRNA"; transcript_name "Mir301-201"; exon_number 1; exon_id "ENSMUSE00000522814.2"; level 3; transcript_support_level "NA"; mgi_id "MGI:3619324"; tag "basic"; tag "Ensembl_canonical"; tag "GENCODE_Primary";
chr11	sragcm37_mid	exon	87004163	87004207	0.0208085142380823	+	.	gene_id "ENSMUSG00000020492.12"; transcript_id "ENSMUSG00000020492.12_tx_2"; exon_id "chr11_87004163_87004207_+"; exonnum "3"; txlen "711";
chr11	HAVANA	exon	87006695	87007016	0	+	.	gene_id "ENSMUSG00000020492.12"; transcript_id "ENSMUST00000131202.2"; gene_type "protein_coding"; gene_name "Ska2"; transcript_type "protein_coding_CDS_not_defined"; transcript_name "Ska2-202"; exon_number 1; exon_id "ENSMUSE00000824250.2"; level 2; transcript_support_level "2"; mgi_id "MGI:1913390"; havana_gene "OTTMUSG00000001218.1"; havana_transcript "OTTMUST00000002441.1";
chr11	HAVANA	transcript	87006695	87012933	0	+	.	gene_id "ENSMUSG00000020492.12"; transcript_id "ENSMUST00000131202.2"; gene_type "protein_coding"; gene_name "Ska2"; transcript_type "protein_coding_CDS_not_defined"; transcript_name "Ska2-202"; level 2; transcript_support_level "2"; mgi_id "MGI:1913390"; havana_gene "OTTMUSG00000001218.1"; havana_transcript "OTTMUST00000002441.1";
chr11	HAVANA	exon	87006930	87007016	0	+	.	gene_id "ENSMUSG00000020492.12"; transcript_id "ENSMUST00000020794.6"; gene_type "protein_coding"; gene_name "Ska2"; transcript_type "protein_coding"; transcript_name "Ska2-201"; exon_number 2; exon_id "ENSMUSE00000105427.2"; level 2; protein_id "ENSMUSP00000020794.6"; transcript_support_level "1"; mgi_id "MGI:1913390"; tag "basic"; tag "Ensembl_canonical"; tag "GENCODE_Primary"; tag "appris_principal_1"; tag "CCDS"; ccdsid "CCDS25209.1"; havana_gene "OTTMUSG00000001218.1"; havana_transcript "OTTMUST00000002440.1";
chr11	HAVANA	CDS	87006930	87007016	0	+	0	gene_id "ENSMUSG00000020492.12"; transcript_id "ENSMUST00000020794.6"; gene_type "protein_coding"; gene_name "Ska2"; transcript_type "protein_coding"; transcript_name "Ska2-201"; exon_number 2; exon_id "ENSMUSE00000105427.2"; level 2; protein_id "ENSMUSP00000020794.6"; transcript_support_level "1"; mgi_id "MGI:1913390"; tag "basic"; tag "Ensembl_canonical"; tag "GENCODE_Primary"; tag "appris_principal_1"; tag "CCDS"; ccdsid "CCDS25209.1"; havana_gene "OTTMUSG00000001218.1"; havana_transcript "OTTMUST00000002440.1";
chr11	ENSEMBL_gcm37	exon	87006930	87007016	0.0208085142380823	+	.	gene_id "ENSMUSG00000020492.12"; transcript_id "ENSMUSG00000020492.12_tx_2"; exon_id "chr11_87006930_87007016_+"; exonnum "4"; txlen "711";
chr11	HAVANA	exon	87006971	87007016	0	+	.	gene_id "ENSMUSG00000020492.12"; transcript_id "ENSMUST00000142263.8"; gene_type "protein_coding"; gene_name "Ska2"; transcript_type "protein_coding_CDS_not_defined"; transcript_name "Ska2-203"; exon_number 2; exon_id "ENSMUSE00000778852.2"; level 2; transcript_support_level "1"; mgi_id "MGI:1913390"; havana_gene "OTTMUSG00000001218.1"; havana_transcript "OTTMUST00000067491.1";
chr11	HAVANA	exon	87008494	87008670	0	+	.	gene_id "ENSMUSG00000020492.12"; transcript_id "ENSMUST00000020794.6"; gene_type "protein_coding"; gene_name "Ska2"; transcript_type "protein_coding"; transcript_name "Ska2-201"; exon_number 3; exon_id "ENSMUSE00001259931.2"; level 2; protein_id "ENSMUSP00000020794.6"; transcript_support_level "1"; mgi_id "MGI:1913390"; tag "basic"; tag "Ensembl_canonical"; tag "GENCODE_Primary"; tag "appris_principal_1"; tag "CCDS"; ccdsid "CCDS25209.1"; havana_gene "OTTMUSG00000001218.1"; havana_transcript "OTTMUST00000002440.1";
chr11	HAVANA	CDS	87008494	87008670	0	+	0	gene_id "ENSMUSG00000020492.12"; transcript_id "ENSMUST00000020794.6"; gene_type "protein_coding"; gene_name "Ska2"; transcript_type "protein_coding"; transcript_name "Ska2-201"; exon_number 3; exon_id "ENSMUSE00001259931.2"; level 2; protein_id "ENSMUSP00000020794.6"; transcript_support_level "1"; mgi_id "MGI:1913390"; tag "basic"; tag "Ensembl_canonical"; tag "GENCODE_Primary"; tag "appris_principal_1"; tag "CCDS"; ccdsid "CCDS25209.1"; havana_gene "OTTMUSG00000001218.1"; havana_transcript "OTTMUST00000002440.1";
chr11	HAVANA	exon	87008494	87008670	0	+	.	gene_id "ENSMUSG00000020492.12"; transcript_id "ENSMUST00000142263.8"; gene_type "protein_coding"; gene_name "Ska2"; transcript_type "protein_coding_CDS_not_defined"; transcript_name "Ska2-203"; exon_number 3; exon_id "ENSMUSE00001207810.2"; level 2; transcript_support_level "1"; mgi_id "MGI:1913390"; havana_gene "OTTMUSG00000001218.1"; havana_transcript "OTTMUST00000067491.1";
chr11	HAVANA	exon	87008494	87008670	0	+	.	gene_id "ENSMUSG00000020492.12"; transcript_id "ENSMUST00000131202.2"; gene_type "protein_coding"; gene_name "Ska2"; transcript_type "protein_coding_CDS_not_defined"; transcript_name "Ska2-202"; exon_number 2; exon_id "ENSMUSE00001207810.2"; level 2; transcript_support_level "2"; mgi_id "MGI:1913390"; havana_gene "OTTMUSG00000001218.1"; havana_transcript "OTTMUST00000002441.1";
chr11	ENSEMBL_gcm37	exon	87008494	87008670	0.0208085142380823	+	.	gene_id "ENSMUSG00000020492.12"; transcript_id "ENSMUSG00000020492.12_tx_2"; exon_id "chr11_87008494_87008670_+"; exonnum "5"; txlen "711";
chr11	HAVANA	CDS	87012760	87012822	0	+	0	gene_id "ENSMUSG00000020492.12"; transcript_id "ENSMUST00000020794.6"; gene_type "protein_coding"; gene_name "Ska2"; transcript_type "protein_coding"; transcript_name "Ska2-201"; exon_number 4; exon_id "ENSMUSE00000105426.6"; level 2; protein_id "ENSMUSP00000020794.6"; transcript_support_level "1"; mgi_id "MGI:1913390"; tag "basic"; tag "Ensembl_canonical"; tag "GENCODE_Primary"; tag "appris_principal_1"; tag "CCDS"; ccdsid "CCDS25209.1"; havana_gene "OTTMUSG00000001218.1"; havana_transcript "OTTMUST00000002440.1";
chr11	HAVANA	exon	87012760	87012933	0	+	.	gene_id "ENSMUSG00000020492.12"; transcript_id "ENSMUST00000131202.2"; gene_type "protein_coding"; gene_name "Ska2"; transcript_type "protein_coding_CDS_not_defined"; transcript_name "Ska2-202"; exon_number 3; exon_id "ENSMUSE00000838311.2"; level 2; transcript_support_level "2"; mgi_id "MGI:1913390"; havana_gene "OTTMUSG00000001218.1"; havana_transcript "OTTMUST00000002441.1";
chr11	HAVANA	exon	87012760	87012965	0	+	.	gene_id "ENSMUSG00000020492.12"; transcript_id "ENSMUST00000142263.8"; gene_type "protein_coding"; gene_name "Ska2"; transcript_type "protein_coding_CDS_not_defined"; transcript_name "Ska2-203"; exon_number 4; exon_id "ENSMUSE00000817423.2"; level 2; transcript_support_level "1"; mgi_id "MGI:1913390"; havana_gene "OTTMUSG00000001218.1"; havana_transcript "OTTMUST00000067491.1";
chr11	ENSEMBL_gcm37	exon	87012760	87012965	0.0208085142380823	+	.	gene_id "ENSMUSG00000020492.12"; transcript_id "ENSMUSG00000020492.12_tx_2"; exon_id "chr11_87012760_87012965_+"; exonnum "6"; txlen "711";
chr11	HAVANA	exon	87012760	87015461	0	+	.	gene_id "ENSMUSG00000020492.12"; transcript_id "ENSMUST00000020794.6"; gene_type "protein_coding"; gene_name "Ska2"; transcript_type "protein_coding"; transcript_name "Ska2-201"; exon_number 4; exon_id "ENSMUSE00000105426.6"; level 2; protein_id "ENSMUSP00000020794.6"; transcript_support_level "1"; mgi_id "MGI:1913390"; tag "basic"; tag "Ensembl_canonical"; tag "GENCODE_Primary"; tag "appris_principal_1"; tag "CCDS"; ccdsid "CCDS25209.1"; havana_gene "OTTMUSG00000001218.1"; havana_transcript "OTTMUST00000002440.1";
chr11	HAVANA	stop_codon	87012823	87012825	0	+	0	gene_id "ENSMUSG00000020492.12"; transcript_id "ENSMUST00000020794.6"; gene_type "protein_coding"; gene_name "Ska2"; transcript_type "protein_coding"; transcript_name "Ska2-201"; exon_number 4; exon_id "ENSMUSE00000105426.6"; level 2; protein_id "ENSMUSP00000020794.6"; transcript_support_level "1"; mgi_id "MGI:1913390"; tag "basic"; tag "Ensembl_canonical"; tag "GENCODE_Primary"; tag "appris_principal_1"; tag "CCDS"; ccdsid "CCDS25209.1"; havana_gene "OTTMUSG00000001218.1"; havana_transcript "OTTMUST00000002440.1";
chr11	HAVANA	UTR	87012823	87015461	0	+	.	gene_id "ENSMUSG00000020492.12"; transcript_id "ENSMUST00000020794.6"; gene_type "protein_coding"; gene_name "Ska2"; transcript_type "protein_coding"; transcript_name "Ska2-201"; exon_number 4; exon_id "ENSMUSE00000105426.6"; level 2; protein_id "ENSMUSP00000020794.6"; transcript_support_level "1"; mgi_id "MGI:1913390"; tag "basic"; tag "Ensembl_canonical"; tag "GENCODE_Primary"; tag "appris_principal_1"; tag "CCDS"; ccdsid "CCDS25209.1"; havana_gene "OTTMUSG00000001218.1"; havana_transcript "OTTMUST00000002440.1";
chr11	HAVANA	exon	87015083	87015460	0	+	.	gene_id "ENSMUSG00000020492.12"; transcript_id "ENSMUST00000142263.8"; gene_type "protein_coding"; gene_name "Ska2"; transcript_type "protein_coding_CDS_not_defined"; transcript_name "Ska2-203"; exon_number 5; exon_id "ENSMUSE00000734618.2"; level 2; transcript_support_level "1"; mgi_id "MGI:1913390"; havana_gene "OTTMUSG00000001218.1"; havana_transcript "OTTMUST00000067491.1";
chr11	HAVANA	UTR	87017903	87018299	0	+	.	gene_id "ENSMUSG00000018548.16"; transcript_id "ENSMUST00000041282.13"; gene_type "protein_coding"; gene_name "Trim37"; transcript_type "protein_coding"; transcript_name "Trim37-201"; exon_number 1; exon_id "ENSMUSE00000813179.2"; level 2; protein_id "ENSMUSP00000049057.7"; transcript_support_level "1"; mgi_id "MGI:2153072"; tag "basic"; tag "Ensembl_canonical"; tag "GENCODE_Primary"; tag "appris_principal_1"; tag "CCDS"; ccdsid "CCDS25210.1"; havana_gene "OTTMUSG00000001222.1"; havana_transcript "OTTMUST00000002445.1";
chr11	HAVANA	exon	87017903	87018320	0	+	.	gene_id "ENSMUSG00000018548.16"; transcript_id "ENSMUST00000041282.13"; gene_type "protein_coding"; gene_name "Trim37"; transcript_type "protein_coding"; transcript_name "Trim37-201"; exon_number 1; exon_id "ENSMUSE00000813179.2"; level 2; protein_id "ENSMUSP00000049057.7"; transcript_support_level "1"; mgi_id "MGI:2153072"; tag "basic"; tag "Ensembl_canonical"; tag "GENCODE_Primary"; tag "appris_principal_1"; tag "CCDS"; ccdsid "CCDS25210.1"; havana_gene "OTTMUSG00000001222.1"; havana_transcript "OTTMUST00000002445.1";
chr11	HAVANA	gene	87017903	87111509	0	+	.	gene_id "ENSMUSG00000018548.16"; gene_type "protein_coding"; gene_name "Trim37"; level 2; mgi_id "MGI:2153072"; havana_gene "OTTMUSG00000001222.1";
chr11	HAVANA	transcript	87017903	87111509	0	+	.	gene_id "ENSMUSG00000018548.16"; transcript_id "ENSMUST00000041282.13"; gene_type "protein_coding"; gene_name "Trim37"; transcript_type "protein_coding"; transcript_name "Trim37-201"; level 2; protein_id "ENSMUSP00000049057.7"; transcript_support_level "1"; mgi_id "MGI:2153072"; tag "basic"; tag "Ensembl_canonical"; tag "GENCODE_Primary"; tag "appris_principal_1"; tag "CCDS"; ccdsid "CCDS25210.1"; havana_gene "OTTMUSG00000001222.1"; havana_transcript "OTTMUST00000002445.1";
chr11	HAVANA	UTR	87018131	87018303	0	+	.	gene_id "ENSMUSG00000018548.16"; transcript_id "ENSMUST00000139532.2"; gene_type "protein_coding"; gene_name "Trim37"; transcript_type "protein_coding"; transcript_name "Trim37-202"; exon_number 1; exon_id "ENSMUSE00000788225.2"; level 2; protein_id "ENSMUSP00000119269.2"; transcript_support_level "5"; mgi_id "MGI:2153072"; tag "mRNA_end_NF"; tag "cds_end_NF"; havana_gene "OTTMUSG00000001222.1"; havana_transcript "OTTMUST00000002479.1";
chr11	HAVANA	exon	87018131	87018320	0	+	.	gene_id "ENSMUSG00000018548.16"; transcript_id "ENSMUST00000139532.2"; gene_type "protein_coding"; gene_name "Trim37"; transcript_type "protein_coding"; transcript_name "Trim37-202"; exon_number 1; exon_id "ENSMUSE00000788225.2"; level 2; protein_id "ENSMUSP00000119269.2"; transcript_support_level "5"; mgi_id "MGI:2153072"; tag "mRNA_end_NF"; tag "cds_end_NF"; havana_gene "OTTMUSG00000001222.1"; havana_transcript "OTTMUST00000002479.1";
chr11	ENSEMBL_gcm37	exon	87018131	87018320	310.793529314746	+	.	gene_id "ENSMUSG00000018548.16"; transcript_id "ENSMUSG00000018548.16_tx_1"; exon_id "chr11_87018131_87018320_+"; exonnum "1"; txlen "3311";
chr11	ENSEMBL_gcm37	exon	87018131	87018320	22.309948397058	+	.	gene_id "ENSMUSG00000018548.16"; transcript_id "ENSMUSG00000018548.16_tx_2"; exon_id "chr11_87018131_87018320_+"; exonnum "1"; txlen "3270";
chr11	ENSEMBL_gcm37	exon	87018131	87018320	10.7659051530997	+	.	gene_id "ENSMUSG00000018548.16"; transcript_id "ENSMUSG00000018548.16_tx_3"; exon_id "chr11_87018131_87018320_+"; exonnum "1"; txlen "3188";
chr11	HAVANA	transcript	87018131	87040143	0	+	.	gene_id "ENSMUSG00000018548.16"; transcript_id "ENSMUST00000139532.2"; gene_type "protein_coding"; gene_name "Trim37"; transcript_type "protein_coding"; transcript_name "Trim37-202"; level 2; protein_id "ENSMUSP00000119269.2"; transcript_support_level "5"; mgi_id "MGI:2153072"; tag "mRNA_end_NF"; tag "cds_end_NF"; havana_gene "OTTMUSG00000001222.1"; havana_transcript "OTTMUST00000002479.1";
chr11	HAVANA	start_codon	87018300	87018302	0	+	0	gene_id "ENSMUSG00000018548.16"; transcript_id "ENSMUST00000041282.13"; gene_type "protein_coding"; gene_name "Trim37"; transcript_type "protein_coding"; transcript_name "Trim37-201"; exon_number 1; exon_id "ENSMUSE00000813179.2"; level 2; protein_id "ENSMUSP00000049057.7"; transcript_support_level "1"; mgi_id "MGI:2153072"; tag "basic"; tag "Ensembl_canonical"; tag "GENCODE_Primary"; tag "appris_principal_1"; tag "CCDS"; ccdsid "CCDS25210.1"; havana_gene "OTTMUSG00000001222.1"; havana_transcript "OTTMUST00000002445.1";
chr11	HAVANA	CDS	87018300	87018320	0	+	0	gene_id "ENSMUSG00000018548.16"; transcript_id "ENSMUST00000041282.13"; gene_type "protein_coding"; gene_name "Trim37"; transcript_type "protein_coding"; transcript_name "Trim37-201"; exon_number 1; exon_id "ENSMUSE00000813179.2"; level 2; protein_id "ENSMUSP00000049057.7"; transcript_support_level "1"; mgi_id "MGI:2153072"; tag "basic"; tag "Ensembl_canonical"; tag "GENCODE_Primary"; tag "appris_principal_1"; tag "CCDS"; ccdsid "CCDS25210.1"; havana_gene "OTTMUSG00000001222.1"; havana_transcript "OTTMUST00000002445.1";
chr11	HAVANA	start_codon	87018304	87018306	0	+	0	gene_id "ENSMUSG00000018548.16"; transcript_id "ENSMUST00000139532.2"; gene_type "protein_coding"; gene_name "Trim37"; transcript_type "protein_coding"; transcript_name "Trim37-202"; exon_number 1; exon_id "ENSMUSE00000788225.2"; level 2; protein_id "ENSMUSP00000119269.2"; transcript_support_level "5"; mgi_id "MGI:2153072"; tag "mRNA_end_NF"; tag "cds_end_NF"; havana_gene "OTTMUSG00000001222.1"; havana_transcript "OTTMUST00000002479.1";
chr11	HAVANA	CDS	87018304	87018320	0	+	0	gene_id "ENSMUSG00000018548.16"; transcript_id "ENSMUST00000139532.2"; gene_type "protein_coding"; gene_name "Trim37"; transcript_type "protein_coding"; transcript_name "Trim37-202"; exon_number 1; exon_id "ENSMUSE00000788225.2"; level 2; protein_id "ENSMUSP00000119269.2"; transcript_support_level "5"; mgi_id "MGI:2153072"; tag "mRNA_end_NF"; tag "cds_end_NF"; havana_gene "OTTMUSG00000001222.1"; havana_transcript "OTTMUST00000002479.1";
chr11	HAVANA	exon	87020542	87020643	0	+	.	gene_id "ENSMUSG00000018548.16"; transcript_id "ENSMUST00000041282.13"; gene_type "protein_coding"; gene_name "Trim37"; transcript_type "protein_coding"; transcript_name "Trim37-201"; exon_number 2; exon_id "ENSMUSE00001244400.2"; level 2; protein_id "ENSMUSP00000049057.7"; transcript_support_level "1"; mgi_id "MGI:2153072"; tag "basic"; tag "Ensembl_canonical"; tag "GENCODE_Primary"; tag "appris_principal_1"; tag "CCDS"; ccdsid "CCDS25210.1"; havana_gene "OTTMUSG00000001222.1"; havana_transcript "OTTMUST00000002445.1";
chr11	HAVANA	CDS	87020542	87020643	0	+	0	gene_id "ENSMUSG00000018548.16"; transcript_id "ENSMUST00000041282.13"; gene_type "protein_coding"; gene_name "Trim37"; transcript_type "protein_coding"; transcript_name "Trim37-201"; exon_number 2; exon_id "ENSMUSE00001244400.2"; level 2; protein_id "ENSMUSP00000049057.7"; transcript_support_level "1"; mgi_id "MGI:2153072"; tag "basic"; tag "Ensembl_canonical"; tag "GENCODE_Primary"; tag "appris_principal_1"; tag "CCDS"; ccdsid "CCDS25210.1"; havana_gene "OTTMUSG00000001222.1"; havana_transcript "OTTMUST00000002445.1";
chr11	HAVANA	exon	87020542	87020643	0	+	.	gene_id "ENSMUSG00000018548.16"; transcript_id "ENSMUST00000139532.2"; gene_type "protein_coding"; gene_name "Trim37"; transcript_type "protein_coding"; transcript_name "Trim37-202"; exon_number 2; exon_id "ENSMUSE00001204902.2"; level 2; protein_id "ENSMUSP00000119269.2"; transcript_support_level "5"; mgi_id "MGI:2153072"; tag "mRNA_end_NF"; tag "cds_end_NF"; havana_gene "OTTMUSG00000001222.1"; havana_transcript "OTTMUST00000002479.1";
chr11	HAVANA	CDS	87020542	87020643	0	+	1	gene_id "ENSMUSG00000018548.16"; transcript_id "ENSMUST00000139532.2"; gene_type "protein_coding"; gene_name "Trim37"; transcript_type "protein_coding"; transcript_name "Trim37-202"; exon_number 2; exon_id "ENSMUSE00001204902.2"; level 2; protein_id "ENSMUSP00000119269.2"; transcript_support_level "5"; mgi_id "MGI:2153072"; tag "mRNA_end_NF"; tag "cds_end_NF"; havana_gene "OTTMUSG00000001222.1"; havana_transcript "OTTMUST00000002479.1";
chr11	ENSEMBL_gcm37	exon	87020542	87020643	310.793529314746	+	.	gene_id "ENSMUSG00000018548.16"; transcript_id "ENSMUSG00000018548.16_tx_1"; exon_id "chr11_87020542_87020643_+"; exonnum "2"; txlen "3311";
chr11	ENSEMBL_gcm37	exon	87020542	87020643	22.309948397058	+	.	gene_id "ENSMUSG00000018548.16"; transcript_id "ENSMUSG00000018548.16_tx_2"; exon_id "chr11_87020542_87020643_+"; exonnum "2"; txlen "3270";
chr11	ENSEMBL_gcm37	exon	87020542	87020643	10.7659051530997	+	.	gene_id "ENSMUSG00000018548.16"; transcript_id "ENSMUSG00000018548.16_tx_3"; exon_id "chr11_87020542_87020643_+"; exonnum "2"; txlen "3188";
chr11	sragcm37_es	exon	87020730	87020885	0.100847534367974	+	.	gene_id "ENSMUSG00000018548.16"; transcript_id "ENSMUSG00000018548.16_tx_4"; exon_id "chr11_87020730_87020885_+"; exonnum "1"; txlen "3323";
chr11	sragcm37_mid	exon	87021011	87021158	0.100847534367974	+	.	gene_id "ENSMUSG00000018548.16"; transcript_id "ENSMUSG00000018548.16_tx_4"; exon_id "chr11_87021011_87021158_+"; exonnum "2"; txlen "3323";
chr11	HAVANA	exon	87028416	87028456	0	+	.	gene_id "ENSMUSG00000018548.16"; transcript_id "ENSMUST00000041282.13"; gene_type "protein_coding"; gene_name "Trim37"; transcript_type "protein_coding"; transcript_name "Trim37-201"; exon_number 3; exon_id "ENSMUSE00000105413.2"; level 2; protein_id "ENSMUSP00000049057.7"; transcript_support_level "1"; mgi_id "MGI:2153072"; tag "basic"; tag "Ensembl_canonical"; tag "GENCODE_Primary"; tag "appris_principal_1"; tag "CCDS"; ccdsid "CCDS25210.1"; havana_gene "OTTMUSG00000001222.1"; havana_transcript "OTTMUST00000002445.1";
chr11	HAVANA	CDS	87028416	87028456	0	+	0	gene_id "ENSMUSG00000018548.16"; transcript_id "ENSMUST00000041282.13"; gene_type "protein_coding"; gene_name "Trim37"; transcript_type "protein_coding"; transcript_name "Trim37-201"; exon_number 3; exon_id "ENSMUSE00000105413.2"; level 2; protein_id "ENSMUSP00000049057.7"; transcript_support_level "1"; mgi_id "MGI:2153072"; tag "basic"; tag "Ensembl_canonical"; tag "GENCODE_Primary"; tag "appris_principal_1"; tag "CCDS"; ccdsid "CCDS25210.1"; havana_gene "OTTMUSG00000001222.1"; havana_transcript "OTTMUST00000002445.1";
chr11	ENSEMBL_gcm37	exon	87028416	87028456	310.793529314746	+	.	gene_id "ENSMUSG00000018548.16"; transcript_id "ENSMUSG00000018548.16_tx_1"; exon_id "chr11_87028416_87028456_+"; exonnum "3"; txlen "3311";
chr11	ENSEMBL_gcm37	exon	87028416	87028456	10.7659051530997	+	.	gene_id "ENSMUSG00000018548.16"; transcript_id "ENSMUSG00000018548.16_tx_3"; exon_id "chr11_87028416_87028456_+"; exonnum "3"; txlen "3188";
chr11	ENSEMBL_gcm37	exon	87028416	87028456	0.100847534367974	+	.	gene_id "ENSMUSG00000018548.16"; transcript_id "ENSMUSG00000018548.16_tx_4"; exon_id "chr11_87028416_87028456_+"; exonnum "3"; txlen "3323";
chr11	HAVANA	exon	87031311	87031427	0	+	.	gene_id "ENSMUSG00000018548.16"; transcript_id "ENSMUST00000041282.13"; gene_type "protein_coding"; gene_name "Trim37"; transcript_type "protein_coding"; transcript_name "Trim37-201"; exon_number 4; exon_id "ENSMUSE00000649296.2"; level 2; protein_id "ENSMUSP00000049057.7"; transcript_support_level "1"; mgi_id "MGI:2153072"; tag "basic"; tag "Ensembl_canonical"; tag "GENCODE_Primary"; tag "appris_principal_1"; tag "CCDS"; ccdsid "CCDS25210.1"; havana_gene "OTTMUSG00000001222.1"; havana_transcript "OTTMUST00000002445.1";
chr11	HAVANA	CDS	87031311	87031427	0	+	1	gene_id "ENSMUSG00000018548.16"; transcript_id "ENSMUST00000041282.13"; gene_type "protein_coding"; gene_name "Trim37"; transcript_type "protein_coding"; transcript_name "Trim37-201"; exon_number 4; exon_id "ENSMUSE00000649296.2"; level 2; protein_id "ENSMUSP00000049057.7"; transcript_support_level "1"; mgi_id "MGI:2153072"; tag "basic"; tag "Ensembl_canonical"; tag "GENCODE_Primary"; tag "appris_principal_1"; tag "CCDS"; ccdsid "CCDS25210.1"; havana_gene "OTTMUSG00000001222.1"; havana_transcript "OTTMUST00000002445.1";
chr11	HAVANA	exon	87031311	87031427	0	+	.	gene_id "ENSMUSG00000018548.16"; transcript_id "ENSMUST00000139532.2"; gene_type "protein_coding"; gene_name "Trim37"; transcript_type "protein_coding"; transcript_name "Trim37-202"; exon_number 3; exon_id "ENSMUSE00000649296.2"; level 2; protein_id "ENSMUSP00000119269.2"; transcript_support_level "5"; mgi_id "MGI:2153072"; tag "mRNA_end_NF"; tag "cds_end_NF"; havana_gene "OTTMUSG00000001222.1"; havana_transcript "OTTMUST00000002479.1";
chr11	HAVANA	CDS	87031311	87031427	0	+	1	gene_id "ENSMUSG00000018548.16"; transcript_id "ENSMUST00000139532.2"; gene_type "protein_coding"; gene_name "Trim37"; transcript_type "protein_coding"; transcript_name "Trim37-202"; exon_number 3; exon_id "ENSMUSE00000649296.2"; level 2; protein_id "ENSMUSP00000119269.2"; transcript_support_level "5"; mgi_id "MGI:2153072"; tag "mRNA_end_NF"; tag "cds_end_NF"; havana_gene "OTTMUSG00000001222.1"; havana_transcript "OTTMUST00000002479.1";
chr11	ENSEMBL_gcm37	exon	87031311	87031427	310.793529314746	+	.	gene_id "ENSMUSG00000018548.16"; transcript_id "ENSMUSG00000018548.16_tx_1"; exon_id "chr11_87031311_87031427_+"; exonnum "4"; txlen "3311";
chr11	ENSEMBL_gcm37	exon	87031311	87031427	22.309948397058	+	.	gene_id "ENSMUSG00000018548.16"; transcript_id "ENSMUSG00000018548.16_tx_2"; exon_id "chr11_87031311_87031427_+"; exonnum "3"; txlen "3270";
chr11	ENSEMBL_gcm37	exon	87031311	87031427	10.7659051530997	+	.	gene_id "ENSMUSG00000018548.16"; transcript_id "ENSMUSG00000018548.16_tx_3"; exon_id "chr11_87031311_87031427_+"; exonnum "4"; txlen "3188";
chr11	ENSEMBL_gcm37	exon	87031311	87031427	0.100847534367974	+	.	gene_id "ENSMUSG00000018548.16"; transcript_id "ENSMUSG00000018548.16_tx_4"; exon_id "chr11_87031311_87031427_+"; exonnum "4"; txlen "3323";
chr11	HAVANA	exon	87033953	87034040	0	+	.	gene_id "ENSMUSG00000018548.16"; transcript_id "ENSMUST00000041282.13"; gene_type "protein_coding"; gene_name "Trim37"; transcript_type "protein_coding"; transcript_name "Trim37-201"; exon_number 5; exon_id "ENSMUSE00000649295.2"; level 2; protein_id "ENSMUSP00000049057.7"; transcript_support_level "1"; mgi_id "MGI:2153072"; tag "basic"; tag "Ensembl_canonical"; tag "GENCODE_Primary"; tag "appris_principal_1"; tag "CCDS"; ccdsid "CCDS25210.1"; havana_gene "OTTMUSG00000001222.1"; havana_transcript "OTTMUST00000002445.1";
chr11	HAVANA	CDS	87033953	87034040	0	+	1	gene_id "ENSMUSG00000018548.16"; transcript_id "ENSMUST00000041282.13"; gene_type "protein_coding"; gene_name "Trim37"; transcript_type "protein_coding"; transcript_name "Trim37-201"; exon_number 5; exon_id "ENSMUSE00000649295.2"; level 2; protein_id "ENSMUSP00000049057.7"; transcript_support_level "1"; mgi_id "MGI:2153072"; tag "basic"; tag "Ensembl_canonical"; tag "GENCODE_Primary"; tag "appris_principal_1"; tag "CCDS"; ccdsid "CCDS25210.1"; havana_gene "OTTMUSG00000001222.1"; havana_transcript "OTTMUST00000002445.1";
chr11	HAVANA	exon	87033953	87034040	0	+	.	gene_id "ENSMUSG00000018548.16"; transcript_id "ENSMUST00000139532.2"; gene_type "protein_coding"; gene_name "Trim37"; transcript_type "protein_coding"; transcript_name "Trim37-202"; exon_number 4; exon_id "ENSMUSE00000649295.2"; level 2; protein_id "ENSMUSP00000119269.2"; transcript_support_level "5"; mgi_id "MGI:2153072"; tag "mRNA_end_NF"; tag "cds_end_NF"; havana_gene "OTTMUSG00000001222.1"; havana_transcript "OTTMUST00000002479.1";
chr11	HAVANA	CDS	87033953	87034040	0	+	1	gene_id "ENSMUSG00000018548.16"; transcript_id "ENSMUST00000139532.2"; gene_type "protein_coding"; gene_name "Trim37"; transcript_type "protein_coding"; transcript_name "Trim37-202"; exon_number 4; exon_id "ENSMUSE00000649295.2"; level 2; protein_id "ENSMUSP00000119269.2"; transcript_support_level "5"; mgi_id "MGI:2153072"; tag "mRNA_end_NF"; tag "cds_end_NF"; havana_gene "OTTMUSG00000001222.1"; havana_transcript "OTTMUST00000002479.1";
chr11	ENSEMBL_gcm37	exon	87033953	87034040	310.793529314746	+	.	gene_id "ENSMUSG00000018548.16"; transcript_id "ENSMUSG00000018548.16_tx_1"; exon_id "chr11_87033953_87034040_+"; exonnum "5"; txlen "3311";
chr11	ENSEMBL_gcm37	exon	87033953	87034040	22.309948397058	+	.	gene_id "ENSMUSG00000018548.16"; transcript_id "ENSMUSG00000018548.16_tx_2"; exon_id "chr11_87033953_87034040_+"; exonnum "4"; txlen "3270";
chr11	ENSEMBL_gcm37	exon	87033953	87034040	10.7659051530997	+	.	gene_id "ENSMUSG00000018548.16"; transcript_id "ENSMUSG00000018548.16_tx_3"; exon_id "chr11_87033953_87034040_+"; exonnum "5"; txlen "3188";
chr11	ENSEMBL_gcm37	exon	87033953	87034040	0.100847534367974	+	.	gene_id "ENSMUSG00000018548.16"; transcript_id "ENSMUSG00000018548.16_tx_4"; exon_id "chr11_87033953_87034040_+"; exonnum "5"; txlen "3323";
chr11	HAVANA	exon	87036290	87036412	0	+	.	gene_id "ENSMUSG00000018548.16"; transcript_id "ENSMUST00000041282.13"; gene_type "protein_coding"; gene_name "Trim37"; transcript_type "protein_coding"; transcript_name "Trim37-201"; exon_number 6; exon_id "ENSMUSE00000649294.2"; level 2; protein_id "ENSMUSP00000049057.7"; transcript_support_level "1"; mgi_id "MGI:2153072"; tag "basic"; tag "Ensembl_canonical"; tag "GENCODE_Primary"; tag "appris_principal_1"; tag "CCDS"; ccdsid "CCDS25210.1"; havana_gene "OTTMUSG00000001222.1"; havana_transcript "OTTMUST00000002445.1";
chr11	HAVANA	CDS	87036290	87036412	0	+	0	gene_id "ENSMUSG00000018548.16"; transcript_id "ENSMUST00000041282.13"; gene_type "protein_coding"; gene_name "Trim37"; transcript_type "protein_coding"; transcript_name "Trim37-201"; exon_number 6; exon_id "ENSMUSE00000649294.2"; level 2; protein_id "ENSMUSP00000049057.7"; transcript_support_level "1"; mgi_id "MGI:2153072"; tag "basic"; tag "Ensembl_canonical"; tag "GENCODE_Primary"; tag "appris_principal_1"; tag "CCDS"; ccdsid "CCDS25210.1"; havana_gene "OTTMUSG00000001222.1"; havana_transcript "OTTMUST00000002445.1";
chr11	HAVANA	exon	87036290	87036412	0	+	.	gene_id "ENSMUSG00000018548.16"; transcript_id "ENSMUST00000139532.2"; gene_type "protein_coding"; gene_name "Trim37"; transcript_type "protein_coding"; transcript_name "Trim37-202"; exon_number 5; exon_id "ENSMUSE00000649294.2"; level 2; protein_id "ENSMUSP00000119269.2"; transcript_support_level "5"; mgi_id "MGI:2153072"; tag "mRNA_end_NF"; tag "cds_end_NF"; havana_gene "OTTMUSG00000001222.1"; havana_transcript "OTTMUST00000002479.1";
chr11	HAVANA	CDS	87036290	87036412	0	+	0	gene_id "ENSMUSG00000018548.16"; transcript_id "ENSMUST00000139532.2"; gene_type "protein_coding"; gene_name "Trim37"; transcript_type "protein_coding"; transcript_name "Trim37-202"; exon_number 5; exon_id "ENSMUSE00000649294.2"; level 2; protein_id "ENSMUSP00000119269.2"; transcript_support_level "5"; mgi_id "MGI:2153072"; tag "mRNA_end_NF"; tag "cds_end_NF"; havana_gene "OTTMUSG00000001222.1"; havana_transcript "OTTMUST00000002479.1";
chr11	ENSEMBL_gcm37	exon	87036290	87036412	310.793529314746	+	.	gene_id "ENSMUSG00000018548.16"; transcript_id "ENSMUSG00000018548.16_tx_1"; exon_id "chr11_87036290_87036412_+"; exonnum "6"; txlen "3311";
chr11	ENSEMBL_gcm37	exon	87036290	87036412	22.309948397058	+	.	gene_id "ENSMUSG00000018548.16"; transcript_id "ENSMUSG00000018548.16_tx_2"; exon_id "chr11_87036290_87036412_+"; exonnum "5"; txlen "3270";
chr11	ENSEMBL_gcm37	exon	87036290	87036412	10.7659051530997	+	.	gene_id "ENSMUSG00000018548.16"; transcript_id "ENSMUSG00000018548.16_tx_3"; exon_id "chr11_87036290_87036412_+"; exonnum "6"; txlen "3188";
chr11	ENSEMBL_gcm37	exon	87036290	87036412	0.100847534367974	+	.	gene_id "ENSMUSG00000018548.16"; transcript_id "ENSMUSG00000018548.16_tx_4"; exon_id "chr11_87036290_87036412_+"; exonnum "6"; txlen "3323";
chr11	HAVANA	exon	87037760	87037883	0	+	.	gene_id "ENSMUSG00000018548.16"; transcript_id "ENSMUST00000041282.13"; gene_type "protein_coding"; gene_name "Trim37"; transcript_type "protein_coding"; transcript_name "Trim37-201"; exon_number 7; exon_id "ENSMUSE00000586458.2"; level 2; protein_id "ENSMUSP00000049057.7"; transcript_support_level "1"; mgi_id "MGI:2153072"; tag "basic"; tag "Ensembl_canonical"; tag "GENCODE_Primary"; tag "appris_principal_1"; tag "CCDS"; ccdsid "CCDS25210.1"; havana_gene "OTTMUSG00000001222.1"; havana_transcript "OTTMUST00000002445.1";
chr11	HAVANA	CDS	87037760	87037883	0	+	0	gene_id "ENSMUSG00000018548.16"; transcript_id "ENSMUST00000041282.13"; gene_type "protein_coding"; gene_name "Trim37"; transcript_type "protein_coding"; transcript_name "Trim37-201"; exon_number 7; exon_id "ENSMUSE00000586458.2"; level 2; protein_id "ENSMUSP00000049057.7"; transcript_support_level "1"; mgi_id "MGI:2153072"; tag "basic"; tag "Ensembl_canonical"; tag "GENCODE_Primary"; tag "appris_principal_1"; tag "CCDS"; ccdsid "CCDS25210.1"; havana_gene "OTTMUSG00000001222.1"; havana_transcript "OTTMUST00000002445.1";
chr11	HAVANA	exon	87037760	87037883	0	+	.	gene_id "ENSMUSG00000018548.16"; transcript_id "ENSMUST00000139532.2"; gene_type "protein_coding"; gene_name "Trim37"; transcript_type "protein_coding"; transcript_name "Trim37-202"; exon_number 6; exon_id "ENSMUSE00000586458.2"; level 2; protein_id "ENSMUSP00000119269.2"; transcript_support_level "5"; mgi_id "MGI:2153072"; tag "mRNA_end_NF"; tag "cds_end_NF"; havana_gene "OTTMUSG00000001222.1"; havana_transcript "OTTMUST00000002479.1";
chr11	HAVANA	CDS	87037760	87037883	0	+	0	gene_id "ENSMUSG00000018548.16"; transcript_id "ENSMUST00000139532.2"; gene_type "protein_coding"; gene_name "Trim37"; transcript_type "protein_coding"; transcript_name "Trim37-202"; exon_number 6; exon_id "ENSMUSE00000586458.2"; level 2; protein_id "ENSMUSP00000119269.2"; transcript_support_level "5"; mgi_id "MGI:2153072"; tag "mRNA_end_NF"; tag "cds_end_NF"; havana_gene "OTTMUSG00000001222.1"; havana_transcript "OTTMUST00000002479.1";
chr11	ENSEMBL_gcm37	exon	87037760	87037883	310.793529314746	+	.	gene_id "ENSMUSG00000018548.16"; transcript_id "ENSMUSG00000018548.16_tx_1"; exon_id "chr11_87037760_87037883_+"; exonnum "7"; txlen "3311";
chr11	ENSEMBL_gcm37	exon	87037760	87037883	22.309948397058	+	.	gene_id "ENSMUSG00000018548.16"; transcript_id "ENSMUSG00000018548.16_tx_2"; exon_id "chr11_87037760_87037883_+"; exonnum "6"; txlen "3270";
chr11	ENSEMBL_gcm37	exon	87037760	87037883	10.7659051530997	+	.	gene_id "ENSMUSG00000018548.16"; transcript_id "ENSMUSG00000018548.16_tx_3"; exon_id "chr11_87037760_87037883_+"; exonnum "7"; txlen "3188";
chr11	ENSEMBL_gcm37	exon	87037760	87037883	0.100847534367974	+	.	gene_id "ENSMUSG00000018548.16"; transcript_id "ENSMUSG00000018548.16_tx_4"; exon_id "chr11_87037760_87037883_+"; exonnum "7"; txlen "3323";
chr11	HAVANA	exon	87040122	87040143	0	+	.	gene_id "ENSMUSG00000018548.16"; transcript_id "ENSMUST00000139532.2"; gene_type "protein_coding"; gene_name "Trim37"; transcript_type "protein_coding"; transcript_name "Trim37-202"; exon_number 7; exon_id "ENSMUSE00000772523.2"; level 2; protein_id "ENSMUSP00000119269.2"; transcript_support_level "5"; mgi_id "MGI:2153072"; tag "mRNA_end_NF"; tag "cds_end_NF"; havana_gene "OTTMUSG00000001222.1"; havana_transcript "OTTMUST00000002479.1";
chr11	HAVANA	CDS	87040122	87040143	0	+	2	gene_id "ENSMUSG00000018548.16"; transcript_id "ENSMUST00000139532.2"; gene_type "protein_coding"; gene_name "Trim37"; transcript_type "protein_coding"; transcript_name "Trim37-202"; exon_number 7; exon_id "ENSMUSE00000772523.2"; level 2; protein_id "ENSMUSP00000119269.2"; transcript_support_level "5"; mgi_id "MGI:2153072"; tag "mRNA_end_NF"; tag "cds_end_NF"; havana_gene "OTTMUSG00000001222.1"; havana_transcript "OTTMUST00000002479.1";
chr11	HAVANA	exon	87040122	87040189	0	+	.	gene_id "ENSMUSG00000018548.16"; transcript_id "ENSMUST00000041282.13"; gene_type "protein_coding"; gene_name "Trim37"; transcript_type "protein_coding"; transcript_name "Trim37-201"; exon_number 8; exon_id "ENSMUSE00000900266.2"; level 2; protein_id "ENSMUSP00000049057.7"; transcript_support_level "1"; mgi_id "MGI:2153072"; tag "basic"; tag "Ensembl_canonical"; tag "GENCODE_Primary"; tag "appris_principal_1"; tag "CCDS"; ccdsid "CCDS25210.1"; havana_gene "OTTMUSG00000001222.1"; havana_transcript "OTTMUST00000002445.1";
chr11	HAVANA	CDS	87040122	87040189	0	+	2	gene_id "ENSMUSG00000018548.16"; transcript_id "ENSMUST00000041282.13"; gene_type "protein_coding"; gene_name "Trim37"; transcript_type "protein_coding"; transcript_name "Trim37-201"; exon_number 8; exon_id "ENSMUSE00000900266.2"; level 2; protein_id "ENSMUSP00000049057.7"; transcript_support_level "1"; mgi_id "MGI:2153072"; tag "basic"; tag "Ensembl_canonical"; tag "GENCODE_Primary"; tag "appris_principal_1"; tag "CCDS"; ccdsid "CCDS25210.1"; havana_gene "OTTMUSG00000001222.1"; havana_transcript "OTTMUST00000002445.1";
chr11	ENSEMBL_gcm37	exon	87040122	87040189	310.793529314746	+	.	gene_id "ENSMUSG00000018548.16"; transcript_id "ENSMUSG00000018548.16_tx_1"; exon_id "chr11_87040122_87040189_+"; exonnum "8"; txlen "3311";
chr11	ENSEMBL_gcm37	exon	87040122	87040189	22.309948397058	+	.	gene_id "ENSMUSG00000018548.16"; transcript_id "ENSMUSG00000018548.16_tx_2"; exon_id "chr11_87040122_87040189_+"; exonnum "7"; txlen "3270";
chr11	ENSEMBL_gcm37	exon	87040122	87040189	10.7659051530997	+	.	gene_id "ENSMUSG00000018548.16"; transcript_id "ENSMUSG00000018548.16_tx_3"; exon_id "chr11_87040122_87040189_+"; exonnum "8"; txlen "3188";
chr11	ENSEMBL_gcm37	exon	87040122	87040189	0.100847534367974	+	.	gene_id "ENSMUSG00000018548.16"; transcript_id "ENSMUSG00000018548.16_tx_4"; exon_id "chr11_87040122_87040189_+"; exonnum "8"; txlen "3323";
chr11	HAVANA	exon	87050647	87050771	0	+	.	gene_id "ENSMUSG00000018548.16"; transcript_id "ENSMUST00000041282.13"; gene_type "protein_coding"; gene_name "Trim37"; transcript_type "protein_coding"; transcript_name "Trim37-201"; exon_number 9; exon_id "ENSMUSE00000586456.2"; level 2; protein_id "ENSMUSP00000049057.7"; transcript_support_level "1"; mgi_id "MGI:2153072"; tag "basic"; tag "Ensembl_canonical"; tag "GENCODE_Primary"; tag "appris_principal_1"; tag "CCDS"; ccdsid "CCDS25210.1"; havana_gene "OTTMUSG00000001222.1"; havana_transcript "OTTMUST00000002445.1";
chr11	HAVANA	CDS	87050647	87050771	0	+	0	gene_id "ENSMUSG00000018548.16"; transcript_id "ENSMUST00000041282.13"; gene_type "protein_coding"; gene_name "Trim37"; transcript_type "protein_coding"; transcript_name "Trim37-201"; exon_number 9; exon_id "ENSMUSE00000586456.2"; level 2; protein_id "ENSMUSP00000049057.7"; transcript_support_level "1"; mgi_id "MGI:2153072"; tag "basic"; tag "Ensembl_canonical"; tag "GENCODE_Primary"; tag "appris_principal_1"; tag "CCDS"; ccdsid "CCDS25210.1"; havana_gene "OTTMUSG00000001222.1"; havana_transcript "OTTMUST00000002445.1";
chr11	ENSEMBL_gcm37	exon	87050647	87050771	310.793529314746	+	.	gene_id "ENSMUSG00000018548.16"; transcript_id "ENSMUSG00000018548.16_tx_1"; exon_id "chr11_87050647_87050771_+"; exonnum "9"; txlen "3311";
chr11	ENSEMBL_gcm37	exon	87050647	87050771	22.309948397058	+	.	gene_id "ENSMUSG00000018548.16"; transcript_id "ENSMUSG00000018548.16_tx_2"; exon_id "chr11_87050647_87050771_+"; exonnum "8"; txlen "3270";
chr11	ENSEMBL_gcm37	exon	87050647	87050771	10.7659051530997	+	.	gene_id "ENSMUSG00000018548.16"; transcript_id "ENSMUSG00000018548.16_tx_3"; exon_id "chr11_87050647_87050771_+"; exonnum "9"; txlen "3188";
chr11	ENSEMBL_gcm37	exon	87050647	87050771	0.100847534367974	+	.	gene_id "ENSMUSG00000018548.16"; transcript_id "ENSMUSG00000018548.16_tx_4"; exon_id "chr11_87050647_87050771_+"; exonnum "9"; txlen "3323";
chr11	HAVANA	exon	87054645	87054695	0	+	.	gene_id "ENSMUSG00000018548.16"; transcript_id "ENSMUST00000041282.13"; gene_type "protein_coding"; gene_name "Trim37"; transcript_type "protein_coding"; transcript_name "Trim37-201"; exon_number 10; exon_id "ENSMUSE00000586455.2"; level 2; protein_id "ENSMUSP00000049057.7"; transcript_support_level "1"; mgi_id "MGI:2153072"; tag "basic"; tag "Ensembl_canonical"; tag "GENCODE_Primary"; tag "appris_principal_1"; tag "CCDS"; ccdsid "CCDS25210.1"; havana_gene "OTTMUSG00000001222.1"; havana_transcript "OTTMUST00000002445.1";
chr11	HAVANA	CDS	87054645	87054695	0	+	1	gene_id "ENSMUSG00000018548.16"; transcript_id "ENSMUST00000041282.13"; gene_type "protein_coding"; gene_name "Trim37"; transcript_type "protein_coding"; transcript_name "Trim37-201"; exon_number 10; exon_id "ENSMUSE00000586455.2"; level 2; protein_id "ENSMUSP00000049057.7"; transcript_support_level "1"; mgi_id "MGI:2153072"; tag "basic"; tag "Ensembl_canonical"; tag "GENCODE_Primary"; tag "appris_principal_1"; tag "CCDS"; ccdsid "CCDS25210.1"; havana_gene "OTTMUSG00000001222.1"; havana_transcript "OTTMUST00000002445.1";
chr11	ENSEMBL_gcm37	exon	87054645	87054695	310.793529314746	+	.	gene_id "ENSMUSG00000018548.16"; transcript_id "ENSMUSG00000018548.16_tx_1"; exon_id "chr11_87054645_87054695_+"; exonnum "10"; txlen "3311";
chr11	ENSEMBL_gcm37	exon	87054645	87054695	22.309948397058	+	.	gene_id "ENSMUSG00000018548.16"; transcript_id "ENSMUSG00000018548.16_tx_2"; exon_id "chr11_87054645_87054695_+"; exonnum "9"; txlen "3270";
chr11	ENSEMBL_gcm37	exon	87054645	87054695	10.7659051530997	+	.	gene_id "ENSMUSG00000018548.16"; transcript_id "ENSMUSG00000018548.16_tx_3"; exon_id "chr11_87054645_87054695_+"; exonnum "10"; txlen "3188";
chr11	ENSEMBL_gcm37	exon	87054645	87054695	0.100847534367974	+	.	gene_id "ENSMUSG00000018548.16"; transcript_id "ENSMUSG00000018548.16_tx_4"; exon_id "chr11_87054645_87054695_+"; exonnum "10"; txlen "3323";
chr11	HAVANA	exon	87057428	87057509	0	+	.	gene_id "ENSMUSG00000018548.16"; transcript_id "ENSMUST00000041282.13"; gene_type "protein_coding"; gene_name "Trim37"; transcript_type "protein_coding"; transcript_name "Trim37-201"; exon_number 11; exon_id "ENSMUSE00000586454.2"; level 2; protein_id "ENSMUSP00000049057.7"; transcript_support_level "1"; mgi_id "MGI:2153072"; tag "basic"; tag "Ensembl_canonical"; tag "GENCODE_Primary"; tag "appris_principal_1"; tag "CCDS"; ccdsid "CCDS25210.1"; havana_gene "OTTMUSG00000001222.1"; havana_transcript "OTTMUST00000002445.1";
chr11	HAVANA	CDS	87057428	87057509	0	+	1	gene_id "ENSMUSG00000018548.16"; transcript_id "ENSMUST00000041282.13"; gene_type "protein_coding"; gene_name "Trim37"; transcript_type "protein_coding"; transcript_name "Trim37-201"; exon_number 11; exon_id "ENSMUSE00000586454.2"; level 2; protein_id "ENSMUSP00000049057.7"; transcript_support_level "1"; mgi_id "MGI:2153072"; tag "basic"; tag "Ensembl_canonical"; tag "GENCODE_Primary"; tag "appris_principal_1"; tag "CCDS"; ccdsid "CCDS25210.1"; havana_gene "OTTMUSG00000001222.1"; havana_transcript "OTTMUST00000002445.1";
chr11	ENSEMBL_gcm37	exon	87057428	87057509	310.793529314746	+	.	gene_id "ENSMUSG00000018548.16"; transcript_id "ENSMUSG00000018548.16_tx_1"; exon_id "chr11_87057428_87057509_+"; exonnum "11"; txlen "3311";
chr11	ENSEMBL_gcm37	exon	87057428	87057509	22.309948397058	+	.	gene_id "ENSMUSG00000018548.16"; transcript_id "ENSMUSG00000018548.16_tx_2"; exon_id "chr11_87057428_87057509_+"; exonnum "10"; txlen "3270";
chr11	ENSEMBL_gcm37	exon	87057428	87057509	10.7659051530997	+	.	gene_id "ENSMUSG00000018548.16"; transcript_id "ENSMUSG00000018548.16_tx_3"; exon_id "chr11_87057428_87057509_+"; exonnum "11"; txlen "3188";
chr11	ENSEMBL_gcm37	exon	87057428	87057509	0.100847534367974	+	.	gene_id "ENSMUSG00000018548.16"; transcript_id "ENSMUSG00000018548.16_tx_4"; exon_id "chr11_87057428_87057509_+"; exonnum "11"; txlen "3323";
chr11	HAVANA	exon	87058266	87058342	0	+	.	gene_id "ENSMUSG00000018548.16"; transcript_id "ENSMUST00000041282.13"; gene_type "protein_coding"; gene_name "Trim37"; transcript_type "protein_coding"; transcript_name "Trim37-201"; exon_number 12; exon_id "ENSMUSE00000586453.2"; level 2; protein_id "ENSMUSP00000049057.7"; transcript_support_level "1"; mgi_id "MGI:2153072"; tag "basic"; tag "Ensembl_canonical"; tag "GENCODE_Primary"; tag "appris_principal_1"; tag "CCDS"; ccdsid "CCDS25210.1"; havana_gene "OTTMUSG00000001222.1"; havana_transcript "OTTMUST00000002445.1";
chr11	HAVANA	CDS	87058266	87058342	0	+	0	gene_id "ENSMUSG00000018548.16"; transcript_id "ENSMUST00000041282.13"; gene_type "protein_coding"; gene_name "Trim37"; transcript_type "protein_coding"; transcript_name "Trim37-201"; exon_number 12; exon_id "ENSMUSE00000586453.2"; level 2; protein_id "ENSMUSP00000049057.7"; transcript_support_level "1"; mgi_id "MGI:2153072"; tag "basic"; tag "Ensembl_canonical"; tag "GENCODE_Primary"; tag "appris_principal_1"; tag "CCDS"; ccdsid "CCDS25210.1"; havana_gene "OTTMUSG00000001222.1"; havana_transcript "OTTMUST00000002445.1";
chr11	ENSEMBL_gcm37	exon	87058266	87058342	310.793529314746	+	.	gene_id "ENSMUSG00000018548.16"; transcript_id "ENSMUSG00000018548.16_tx_1"; exon_id "chr11_87058266_87058342_+"; exonnum "12"; txlen "3311";
chr11	ENSEMBL_gcm37	exon	87058266	87058342	22.309948397058	+	.	gene_id "ENSMUSG00000018548.16"; transcript_id "ENSMUSG00000018548.16_tx_2"; exon_id "chr11_87058266_87058342_+"; exonnum "11"; txlen "3270";
chr11	ENSEMBL_gcm37	exon	87058266	87058342	10.7659051530997	+	.	gene_id "ENSMUSG00000018548.16"; transcript_id "ENSMUSG00000018548.16_tx_3"; exon_id "chr11_87058266_87058342_+"; exonnum "12"; txlen "3188";
chr11	ENSEMBL_gcm37	exon	87058266	87058342	0.100847534367974	+	.	gene_id "ENSMUSG00000018548.16"; transcript_id "ENSMUSG00000018548.16_tx_4"; exon_id "chr11_87058266_87058342_+"; exonnum "12"; txlen "3323";
chr11	HAVANA	exon	87068675	87068854	0	+	.	gene_id "ENSMUSG00000018548.16"; transcript_id "ENSMUST00000041282.13"; gene_type "protein_coding"; gene_name "Trim37"; transcript_type "protein_coding"; transcript_name "Trim37-201"; exon_number 13; exon_id "ENSMUSE00000586452.2"; level 2; protein_id "ENSMUSP00000049057.7"; transcript_support_level "1"; mgi_id "MGI:2153072"; tag "basic"; tag "Ensembl_canonical"; tag "GENCODE_Primary"; tag "appris_principal_1"; tag "CCDS"; ccdsid "CCDS25210.1"; havana_gene "OTTMUSG00000001222.1"; havana_transcript "OTTMUST00000002445.1";
chr11	HAVANA	CDS	87068675	87068854	0	+	1	gene_id "ENSMUSG00000018548.16"; transcript_id "ENSMUST00000041282.13"; gene_type "protein_coding"; gene_name "Trim37"; transcript_type "protein_coding"; transcript_name "Trim37-201"; exon_number 13; exon_id "ENSMUSE00000586452.2"; level 2; protein_id "ENSMUSP00000049057.7"; transcript_support_level "1"; mgi_id "MGI:2153072"; tag "basic"; tag "Ensembl_canonical"; tag "GENCODE_Primary"; tag "appris_principal_1"; tag "CCDS"; ccdsid "CCDS25210.1"; havana_gene "OTTMUSG00000001222.1"; havana_transcript "OTTMUST00000002445.1";
chr11	ENSEMBL_gcm37	exon	87068675	87068854	310.793529314746	+	.	gene_id "ENSMUSG00000018548.16"; transcript_id "ENSMUSG00000018548.16_tx_1"; exon_id "chr11_87068675_87068854_+"; exonnum "13"; txlen "3311";
chr11	ENSEMBL_gcm37	exon	87068675	87068854	22.309948397058	+	.	gene_id "ENSMUSG00000018548.16"; transcript_id "ENSMUSG00000018548.16_tx_2"; exon_id "chr11_87068675_87068854_+"; exonnum "12"; txlen "3270";
chr11	ENSEMBL_gcm37	exon	87068675	87068854	10.7659051530997	+	.	gene_id "ENSMUSG00000018548.16"; transcript_id "ENSMUSG00000018548.16_tx_3"; exon_id "chr11_87068675_87068854_+"; exonnum "13"; txlen "3188";
chr11	ENSEMBL_gcm37	exon	87068675	87068854	0.100847534367974	+	.	gene_id "ENSMUSG00000018548.16"; transcript_id "ENSMUSG00000018548.16_tx_4"; exon_id "chr11_87068675_87068854_+"; exonnum "13"; txlen "3323";
chr11	HAVANA	exon	87073247	87073361	0	+	.	gene_id "ENSMUSG00000018548.16"; transcript_id "ENSMUST00000041282.13"; gene_type "protein_coding"; gene_name "Trim37"; transcript_type "protein_coding"; transcript_name "Trim37-201"; exon_number 14; exon_id "ENSMUSE00000586451.2"; level 2; protein_id "ENSMUSP00000049057.7"; transcript_support_level "1"; mgi_id "MGI:2153072"; tag "basic"; tag "Ensembl_canonical"; tag "GENCODE_Primary"; tag "appris_principal_1"; tag "CCDS"; ccdsid "CCDS25210.1"; havana_gene "OTTMUSG00000001222.1"; havana_transcript "OTTMUST00000002445.1";
chr11	HAVANA	CDS	87073247	87073361	0	+	1	gene_id "ENSMUSG00000018548.16"; transcript_id "ENSMUST00000041282.13"; gene_type "protein_coding"; gene_name "Trim37"; transcript_type "protein_coding"; transcript_name "Trim37-201"; exon_number 14; exon_id "ENSMUSE00000586451.2"; level 2; protein_id "ENSMUSP00000049057.7"; transcript_support_level "1"; mgi_id "MGI:2153072"; tag "basic"; tag "Ensembl_canonical"; tag "GENCODE_Primary"; tag "appris_principal_1"; tag "CCDS"; ccdsid "CCDS25210.1"; havana_gene "OTTMUSG00000001222.1"; havana_transcript "OTTMUST00000002445.1";
chr11	ENSEMBL_gcm37	exon	87073247	87073361	310.793529314746	+	.	gene_id "ENSMUSG00000018548.16"; transcript_id "ENSMUSG00000018548.16_tx_1"; exon_id "chr11_87073247_87073361_+"; exonnum "14"; txlen "3311";
chr11	ENSEMBL_gcm37	exon	87073247	87073361	22.309948397058	+	.	gene_id "ENSMUSG00000018548.16"; transcript_id "ENSMUSG00000018548.16_tx_2"; exon_id "chr11_87073247_87073361_+"; exonnum "13"; txlen "3270";
chr11	ENSEMBL_gcm37	exon	87073247	87073361	10.7659051530997	+	.	gene_id "ENSMUSG00000018548.16"; transcript_id "ENSMUSG00000018548.16_tx_3"; exon_id "chr11_87073247_87073361_+"; exonnum "14"; txlen "3188";
chr11	ENSEMBL_gcm37	exon	87073247	87073361	0.100847534367974	+	.	gene_id "ENSMUSG00000018548.16"; transcript_id "ENSMUSG00000018548.16_tx_4"; exon_id "chr11_87073247_87073361_+"; exonnum "14"; txlen "3323";
chr11	HAVANA	exon	87075710	87075928	0	+	.	gene_id "ENSMUSG00000018548.16"; transcript_id "ENSMUST00000041282.13"; gene_type "protein_coding"; gene_name "Trim37"; transcript_type "protein_coding"; transcript_name "Trim37-201"; exon_number 15; exon_id "ENSMUSE00000973852.2"; level 2; protein_id "ENSMUSP00000049057.7"; transcript_support_level "1"; mgi_id "MGI:2153072"; tag "basic"; tag "Ensembl_canonical"; tag "GENCODE_Primary"; tag "appris_principal_1"; tag "CCDS"; ccdsid "CCDS25210.1"; havana_gene "OTTMUSG00000001222.1"; havana_transcript "OTTMUST00000002445.1";
chr11	HAVANA	CDS	87075710	87075928	0	+	0	gene_id "ENSMUSG00000018548.16"; transcript_id "ENSMUST00000041282.13"; gene_type "protein_coding"; gene_name "Trim37"; transcript_type "protein_coding"; transcript_name "Trim37-201"; exon_number 15; exon_id "ENSMUSE00000973852.2"; level 2; protein_id "ENSMUSP00000049057.7"; transcript_support_level "1"; mgi_id "MGI:2153072"; tag "basic"; tag "Ensembl_canonical"; tag "GENCODE_Primary"; tag "appris_principal_1"; tag "CCDS"; ccdsid "CCDS25210.1"; havana_gene "OTTMUSG00000001222.1"; havana_transcript "OTTMUST00000002445.1";
chr11	ENSEMBL_gcm37	exon	87075710	87075928	310.793529314746	+	.	gene_id "ENSMUSG00000018548.16"; transcript_id "ENSMUSG00000018548.16_tx_1"; exon_id "chr11_87075710_87075928_+"; exonnum "15"; txlen "3311";
chr11	ENSEMBL_gcm37	exon	87075710	87075928	22.309948397058	+	.	gene_id "ENSMUSG00000018548.16"; transcript_id "ENSMUSG00000018548.16_tx_2"; exon_id "chr11_87075710_87075928_+"; exonnum "14"; txlen "3270";
chr11	ENSEMBL_gcm37	exon	87075710	87075928	10.7659051530997	+	.	gene_id "ENSMUSG00000018548.16"; transcript_id "ENSMUSG00000018548.16_tx_3"; exon_id "chr11_87075710_87075928_+"; exonnum "15"; txlen "3188";
chr11	ENSEMBL_gcm37	exon	87075710	87075928	0.100847534367974	+	.	gene_id "ENSMUSG00000018548.16"; transcript_id "ENSMUSG00000018548.16_tx_4"; exon_id "chr11_87075710_87075928_+"; exonnum "15"; txlen "3323";
chr11	HAVANA	exon	87077205	87077341	0	+	.	gene_id "ENSMUSG00000018548.16"; transcript_id "ENSMUST00000041282.13"; gene_type "protein_coding"; gene_name "Trim37"; transcript_type "protein_coding"; transcript_name "Trim37-201"; exon_number 16; exon_id "ENSMUSE00000977539.2"; level 2; protein_id "ENSMUSP00000049057.7"; transcript_support_level "1"; mgi_id "MGI:2153072"; tag "basic"; tag "Ensembl_canonical"; tag "GENCODE_Primary"; tag "appris_principal_1"; tag "CCDS"; ccdsid "CCDS25210.1"; havana_gene "OTTMUSG00000001222.1"; havana_transcript "OTTMUST00000002445.1";
chr11	HAVANA	CDS	87077205	87077341	0	+	0	gene_id "ENSMUSG00000018548.16"; transcript_id "ENSMUST00000041282.13"; gene_type "protein_coding"; gene_name "Trim37"; transcript_type "protein_coding"; transcript_name "Trim37-201"; exon_number 16; exon_id "ENSMUSE00000977539.2"; level 2; protein_id "ENSMUSP00000049057.7"; transcript_support_level "1"; mgi_id "MGI:2153072"; tag "basic"; tag "Ensembl_canonical"; tag "GENCODE_Primary"; tag "appris_principal_1"; tag "CCDS"; ccdsid "CCDS25210.1"; havana_gene "OTTMUSG00000001222.1"; havana_transcript "OTTMUST00000002445.1";
chr11	ENSEMBL_gcm37	exon	87077205	87077341	310.793529314746	+	.	gene_id "ENSMUSG00000018548.16"; transcript_id "ENSMUSG00000018548.16_tx_1"; exon_id "chr11_87077205_87077341_+"; exonnum "16"; txlen "3311";
chr11	ENSEMBL_gcm37	exon	87077205	87077341	22.309948397058	+	.	gene_id "ENSMUSG00000018548.16"; transcript_id "ENSMUSG00000018548.16_tx_2"; exon_id "chr11_87077205_87077341_+"; exonnum "15"; txlen "3270";
chr11	ENSEMBL_gcm37	exon	87077205	87077341	10.7659051530997	+	.	gene_id "ENSMUSG00000018548.16"; transcript_id "ENSMUSG00000018548.16_tx_3"; exon_id "chr11_87077205_87077341_+"; exonnum "16"; txlen "3188";
chr11	ENSEMBL_gcm37	exon	87077205	87077341	0.100847534367974	+	.	gene_id "ENSMUSG00000018548.16"; transcript_id "ENSMUSG00000018548.16_tx_4"; exon_id "chr11_87077205_87077341_+"; exonnum "16"; txlen "3323";
chr11	HAVANA	exon	87077339	87077341	0	+	.	gene_id "ENSMUSG00000018548.16"; transcript_id "ENSMUST00000152637.2"; gene_type "protein_coding"; gene_name "Trim37"; transcript_type "retained_intron"; transcript_name "Trim37-203"; exon_number 1; exon_id "ENSMUSE00001473551.2"; level 2; transcript_support_level "5"; mgi_id "MGI:2153072"; havana_gene "OTTMUSG00000001222.1"; havana_transcript "OTTMUST00000002481.1";
chr11	HAVANA	transcript	87077339	87099361	0	+	.	gene_id "ENSMUSG00000018548.16"; transcript_id "ENSMUST00000152637.2"; gene_type "protein_coding"; gene_name "Trim37"; transcript_type "retained_intron"; transcript_name "Trim37-203"; level 2; transcript_support_level "5"; mgi_id "MGI:2153072"; havana_gene "OTTMUSG00000001222.1"; havana_transcript "OTTMUST00000002481.1";
chr11	HAVANA	exon	87080900	87080985	0	+	.	gene_id "ENSMUSG00000018548.16"; transcript_id "ENSMUST00000041282.13"; gene_type "protein_coding"; gene_name "Trim37"; transcript_type "protein_coding"; transcript_name "Trim37-201"; exon_number 17; exon_id "ENSMUSE00001264722.2"; level 2; protein_id "ENSMUSP00000049057.7"; transcript_support_level "1"; mgi_id "MGI:2153072"; tag "basic"; tag "Ensembl_canonical"; tag "GENCODE_Primary"; tag "appris_principal_1"; tag "CCDS"; ccdsid "CCDS25210.1"; havana_gene "OTTMUSG00000001222.1"; havana_transcript "OTTMUST00000002445.1";
chr11	HAVANA	CDS	87080900	87080985	0	+	1	gene_id "ENSMUSG00000018548.16"; transcript_id "ENSMUST00000041282.13"; gene_type "protein_coding"; gene_name "Trim37"; transcript_type "protein_coding"; transcript_name "Trim37-201"; exon_number 17; exon_id "ENSMUSE00001264722.2"; level 2; protein_id "ENSMUSP00000049057.7"; transcript_support_level "1"; mgi_id "MGI:2153072"; tag "basic"; tag "Ensembl_canonical"; tag "GENCODE_Primary"; tag "appris_principal_1"; tag "CCDS"; ccdsid "CCDS25210.1"; havana_gene "OTTMUSG00000001222.1"; havana_transcript "OTTMUST00000002445.1";
chr11	HAVANA	exon	87080900	87080985	0	+	.	gene_id "ENSMUSG00000018548.16"; transcript_id "ENSMUST00000152637.2"; gene_type "protein_coding"; gene_name "Trim37"; transcript_type "retained_intron"; transcript_name "Trim37-203"; exon_number 2; exon_id "ENSMUSE00001308720.2"; level 2; transcript_support_level "5"; mgi_id "MGI:2153072"; havana_gene "OTTMUSG00000001222.1"; havana_transcript "OTTMUST00000002481.1";
chr11	HAVANA	exon	87080900	87080985	0	+	.	gene_id "ENSMUSG00000018548.16"; transcript_id "ENSMUST00000154138.2"; gene_type "protein_coding"; gene_name "Trim37"; transcript_type "protein_coding"; transcript_name "Trim37-204"; exon_number 1; exon_id "ENSMUSE00001264722.2"; level 2; protein_id "ENSMUSP00000118260.2"; transcript_support_level "5"; mgi_id "MGI:2153072"; tag "mRNA_start_NF"; tag "mRNA_end_NF"; tag "cds_start_NF"; tag "cds_end_NF"; havana_gene "OTTMUSG00000001222.1"; havana_transcript "OTTMUST00000002480.1";
chr11	HAVANA	CDS	87080900	87080985	0	+	1	gene_id "ENSMUSG00000018548.16"; transcript_id "ENSMUST00000154138.2"; gene_type "protein_coding"; gene_name "Trim37"; transcript_type "protein_coding"; transcript_name "Trim37-204"; exon_number 1; exon_id "ENSMUSE00001264722.2"; level 2; protein_id "ENSMUSP00000118260.2"; transcript_support_level "5"; mgi_id "MGI:2153072"; tag "mRNA_start_NF"; tag "mRNA_end_NF"; tag "cds_start_NF"; tag "cds_end_NF"; havana_gene "OTTMUSG00000001222.1"; havana_transcript "OTTMUST00000002480.1";
chr11	ENSEMBL_gcm37	exon	87080900	87080985	310.793529314746	+	.	gene_id "ENSMUSG00000018548.16"; transcript_id "ENSMUSG00000018548.16_tx_1"; exon_id "chr11_87080900_87080985_+"; exonnum "17"; txlen "3311";
chr11	ENSEMBL_gcm37	exon	87080900	87080985	22.309948397058	+	.	gene_id "ENSMUSG00000018548.16"; transcript_id "ENSMUSG00000018548.16_tx_2"; exon_id "chr11_87080900_87080985_+"; exonnum "16"; txlen "3270";
chr11	ENSEMBL_gcm37	exon	87080900	87080985	10.7659051530997	+	.	gene_id "ENSMUSG00000018548.16"; transcript_id "ENSMUSG00000018548.16_tx_3"; exon_id "chr11_87080900_87080985_+"; exonnum "17"; txlen "3188";
chr11	ENSEMBL_gcm37	exon	87080900	87080985	0.100847534367974	+	.	gene_id "ENSMUSG00000018548.16"; transcript_id "ENSMUSG00000018548.16_tx_4"; exon_id "chr11_87080900_87080985_+"; exonnum "17"; txlen "3323";
chr11	HAVANA	transcript	87080900	87109084	0	+	.	gene_id "ENSMUSG00000018548.16"; transcript_id "ENSMUST00000154138.2"; gene_type "protein_coding"; gene_name "Trim37"; transcript_type "protein_coding"; transcript_name "Trim37-204"; level 2; protein_id "ENSMUSP00000118260.2"; transcript_support_level "5"; mgi_id "MGI:2153072"; tag "mRNA_start_NF"; tag "mRNA_end_NF"; tag "cds_start_NF"; tag "cds_end_NF"; havana_gene "OTTMUSG00000001222.1"; havana_transcript "OTTMUST00000002480.1";
chr11	HAVANA	exon	87087647	87087841	0	+	.	gene_id "ENSMUSG00000018548.16"; transcript_id "ENSMUST00000041282.13"; gene_type "protein_coding"; gene_name "Trim37"; transcript_type "protein_coding"; transcript_name "Trim37-201"; exon_number 18; exon_id "ENSMUSE00001206148.2"; level 2; protein_id "ENSMUSP00000049057.7"; transcript_support_level "1"; mgi_id "MGI:2153072"; tag "basic"; tag "Ensembl_canonical"; tag "GENCODE_Primary"; tag "appris_principal_1"; tag "CCDS"; ccdsid "CCDS25210.1"; havana_gene "OTTMUSG00000001222.1"; havana_transcript "OTTMUST00000002445.1";
chr11	HAVANA	CDS	87087647	87087841	0	+	2	gene_id "ENSMUSG00000018548.16"; transcript_id "ENSMUST00000041282.13"; gene_type "protein_coding"; gene_name "Trim37"; transcript_type "protein_coding"; transcript_name "Trim37-201"; exon_number 18; exon_id "ENSMUSE00001206148.2"; level 2; protein_id "ENSMUSP00000049057.7"; transcript_support_level "1"; mgi_id "MGI:2153072"; tag "basic"; tag "Ensembl_canonical"; tag "GENCODE_Primary"; tag "appris_principal_1"; tag "CCDS"; ccdsid "CCDS25210.1"; havana_gene "OTTMUSG00000001222.1"; havana_transcript "OTTMUST00000002445.1";
chr11	HAVANA	exon	87087647	87087841	0	+	.	gene_id "ENSMUSG00000018548.16"; transcript_id "ENSMUST00000152637.2"; gene_type "protein_coding"; gene_name "Trim37"; transcript_type "retained_intron"; transcript_name "Trim37-203"; exon_number 3; exon_id "ENSMUSE00001223156.2"; level 2; transcript_support_level "5"; mgi_id "MGI:2153072"; havana_gene "OTTMUSG00000001222.1"; havana_transcript "OTTMUST00000002481.1";
chr11	HAVANA	exon	87087647	87087841	0	+	.	gene_id "ENSMUSG00000018548.16"; transcript_id "ENSMUST00000154138.2"; gene_type "protein_coding"; gene_name "Trim37"; transcript_type "protein_coding"; transcript_name "Trim37-204"; exon_number 2; exon_id "ENSMUSE00001206148.2"; level 2; protein_id "ENSMUSP00000118260.2"; transcript_support_level "5"; mgi_id "MGI:2153072"; tag "mRNA_start_NF"; tag "mRNA_end_NF"; tag "cds_start_NF"; tag "cds_end_NF"; havana_gene "OTTMUSG00000001222.1"; havana_transcript "OTTMUST00000002480.1";
chr11	HAVANA	CDS	87087647	87087841	0	+	2	gene_id "ENSMUSG00000018548.16"; transcript_id "ENSMUST00000154138.2"; gene_type "protein_coding"; gene_name "Trim37"; transcript_type "protein_coding"; transcript_name "Trim37-204"; exon_number 2; exon_id "ENSMUSE00001206148.2"; level 2; protein_id "ENSMUSP00000118260.2"; transcript_support_level "5"; mgi_id "MGI:2153072"; tag "mRNA_start_NF"; tag "mRNA_end_NF"; tag "cds_start_NF"; tag "cds_end_NF"; havana_gene "OTTMUSG00000001222.1"; havana_transcript "OTTMUST00000002480.1";
chr11	ENSEMBL_gcm37	exon	87087647	87087841	310.793529314746	+	.	gene_id "ENSMUSG00000018548.16"; transcript_id "ENSMUSG00000018548.16_tx_1"; exon_id "chr11_87087647_87087841_+"; exonnum "18"; txlen "3311";
chr11	ENSEMBL_gcm37	exon	87087647	87087841	22.309948397058	+	.	gene_id "ENSMUSG00000018548.16"; transcript_id "ENSMUSG00000018548.16_tx_2"; exon_id "chr11_87087647_87087841_+"; exonnum "17"; txlen "3270";
chr11	ENSEMBL_gcm37	exon	87087647	87087841	10.7659051530997	+	.	gene_id "ENSMUSG00000018548.16"; transcript_id "ENSMUSG00000018548.16_tx_3"; exon_id "chr11_87087647_87087841_+"; exonnum "18"; txlen "3188";
chr11	ENSEMBL_gcm37	exon	87087647	87087841	0.100847534367974	+	.	gene_id "ENSMUSG00000018548.16"; transcript_id "ENSMUSG00000018548.16_tx_4"; exon_id "chr11_87087647_87087841_+"; exonnum "18"; txlen "3323";
chr11	HAVANA	exon	87092144	87092452	0	+	.	gene_id "ENSMUSG00000018548.16"; transcript_id "ENSMUST00000041282.13"; gene_type "protein_coding"; gene_name "Trim37"; transcript_type "protein_coding"; transcript_name "Trim37-201"; exon_number 19; exon_id "ENSMUSE00001234571.2"; level 2; protein_id "ENSMUSP00000049057.7"; transcript_support_level "1"; mgi_id "MGI:2153072"; tag "basic"; tag "Ensembl_canonical"; tag "GENCODE_Primary"; tag "appris_principal_1"; tag "CCDS"; ccdsid "CCDS25210.1"; havana_gene "OTTMUSG00000001222.1"; havana_transcript "OTTMUST00000002445.1";
chr11	HAVANA	CDS	87092144	87092452	0	+	2	gene_id "ENSMUSG00000018548.16"; transcript_id "ENSMUST00000041282.13"; gene_type "protein_coding"; gene_name "Trim37"; transcript_type "protein_coding"; transcript_name "Trim37-201"; exon_number 19; exon_id "ENSMUSE00001234571.2"; level 2; protein_id "ENSMUSP00000049057.7"; transcript_support_level "1"; mgi_id "MGI:2153072"; tag "basic"; tag "Ensembl_canonical"; tag "GENCODE_Primary"; tag "appris_principal_1"; tag "CCDS"; ccdsid "CCDS25210.1"; havana_gene "OTTMUSG00000001222.1"; havana_transcript "OTTMUST00000002445.1";
chr11	HAVANA	exon	87092144	87092452	0	+	.	gene_id "ENSMUSG00000018548.16"; transcript_id "ENSMUST00000152637.2"; gene_type "protein_coding"; gene_name "Trim37"; transcript_type "retained_intron"; transcript_name "Trim37-203"; exon_number 4; exon_id "ENSMUSE00001298667.2"; level 2; transcript_support_level "5"; mgi_id "MGI:2153072"; havana_gene "OTTMUSG00000001222.1"; havana_transcript "OTTMUST00000002481.1";
chr11	HAVANA	exon	87092144	87092452	0	+	.	gene_id "ENSMUSG00000018548.16"; transcript_id "ENSMUST00000154138.2"; gene_type "protein_coding"; gene_name "Trim37"; transcript_type "protein_coding"; transcript_name "Trim37-204"; exon_number 3; exon_id "ENSMUSE00001234571.2"; level 2; protein_id "ENSMUSP00000118260.2"; transcript_support_level "5"; mgi_id "MGI:2153072"; tag "mRNA_start_NF"; tag "mRNA_end_NF"; tag "cds_start_NF"; tag "cds_end_NF"; havana_gene "OTTMUSG00000001222.1"; havana_transcript "OTTMUST00000002480.1";
chr11	HAVANA	CDS	87092144	87092452	0	+	2	gene_id "ENSMUSG00000018548.16"; transcript_id "ENSMUST00000154138.2"; gene_type "protein_coding"; gene_name "Trim37"; transcript_type "protein_coding"; transcript_name "Trim37-204"; exon_number 3; exon_id "ENSMUSE00001234571.2"; level 2; protein_id "ENSMUSP00000118260.2"; transcript_support_level "5"; mgi_id "MGI:2153072"; tag "mRNA_start_NF"; tag "mRNA_end_NF"; tag "cds_start_NF"; tag "cds_end_NF"; havana_gene "OTTMUSG00000001222.1"; havana_transcript "OTTMUST00000002480.1";
chr11	ENSEMBL_gcm37	exon	87092144	87092452	310.793529314746	+	.	gene_id "ENSMUSG00000018548.16"; transcript_id "ENSMUSG00000018548.16_tx_1"; exon_id "chr11_87092144_87092452_+"; exonnum "19"; txlen "3311";
chr11	ENSEMBL_gcm37	exon	87092144	87092452	22.309948397058	+	.	gene_id "ENSMUSG00000018548.16"; transcript_id "ENSMUSG00000018548.16_tx_2"; exon_id "chr11_87092144_87092452_+"; exonnum "18"; txlen "3270";
chr11	ENSEMBL_gcm37	exon	87092144	87092452	10.7659051530997	+	.	gene_id "ENSMUSG00000018548.16"; transcript_id "ENSMUSG00000018548.16_tx_3"; exon_id "chr11_87092144_87092452_+"; exonnum "19"; txlen "3188";
chr11	ENSEMBL_gcm37	exon	87092144	87092452	0.100847534367974	+	.	gene_id "ENSMUSG00000018548.16"; transcript_id "ENSMUSG00000018548.16_tx_4"; exon_id "chr11_87092144_87092452_+"; exonnum "19"; txlen "3323";
chr11	HAVANA	exon	87096759	87096881	0	+	.	gene_id "ENSMUSG00000018548.16"; transcript_id "ENSMUST00000041282.13"; gene_type "protein_coding"; gene_name "Trim37"; transcript_type "protein_coding"; transcript_name "Trim37-201"; exon_number 20; exon_id "ENSMUSE00001253452.2"; level 2; protein_id "ENSMUSP00000049057.7"; transcript_support_level "1"; mgi_id "MGI:2153072"; tag "basic"; tag "Ensembl_canonical"; tag "GENCODE_Primary"; tag "appris_principal_1"; tag "CCDS"; ccdsid "CCDS25210.1"; havana_gene "OTTMUSG00000001222.1"; havana_transcript "OTTMUST00000002445.1";
chr11	HAVANA	CDS	87096759	87096881	0	+	2	gene_id "ENSMUSG00000018548.16"; transcript_id "ENSMUST00000041282.13"; gene_type "protein_coding"; gene_name "Trim37"; transcript_type "protein_coding"; transcript_name "Trim37-201"; exon_number 20; exon_id "ENSMUSE00001253452.2"; level 2; protein_id "ENSMUSP00000049057.7"; transcript_support_level "1"; mgi_id "MGI:2153072"; tag "basic"; tag "Ensembl_canonical"; tag "GENCODE_Primary"; tag "appris_principal_1"; tag "CCDS"; ccdsid "CCDS25210.1"; havana_gene "OTTMUSG00000001222.1"; havana_transcript "OTTMUST00000002445.1";
chr11	HAVANA	exon	87096759	87096881	0	+	.	gene_id "ENSMUSG00000018548.16"; transcript_id "ENSMUST00000152637.2"; gene_type "protein_coding"; gene_name "Trim37"; transcript_type "retained_intron"; transcript_name "Trim37-203"; exon_number 5; exon_id "ENSMUSE00001306797.2"; level 2; transcript_support_level "5"; mgi_id "MGI:2153072"; havana_gene "OTTMUSG00000001222.1"; havana_transcript "OTTMUST00000002481.1";
chr11	ENSEMBL_gcm37	exon	87096759	87096881	310.793529314746	+	.	gene_id "ENSMUSG00000018548.16"; transcript_id "ENSMUSG00000018548.16_tx_1"; exon_id "chr11_87096759_87096881_+"; exonnum "20"; txlen "3311";
chr11	ENSEMBL_gcm37	exon	87096759	87096881	22.309948397058	+	.	gene_id "ENSMUSG00000018548.16"; transcript_id "ENSMUSG00000018548.16_tx_2"; exon_id "chr11_87096759_87096881_+"; exonnum "19"; txlen "3270";
chr11	ENSEMBL_gcm37	exon	87096759	87096881	0.100847534367974	+	.	gene_id "ENSMUSG00000018548.16"; transcript_id "ENSMUSG00000018548.16_tx_4"; exon_id "chr11_87096759_87096881_+"; exonnum "20"; txlen "3323";
chr11	HAVANA	exon	87097590	87097779	0	+	.	gene_id "ENSMUSG00000018548.16"; transcript_id "ENSMUST00000041282.13"; gene_type "protein_coding"; gene_name "Trim37"; transcript_type "protein_coding"; transcript_name "Trim37-201"; exon_number 21; exon_id "ENSMUSE00000649290.2"; level 2; protein_id "ENSMUSP00000049057.7"; transcript_support_level "1"; mgi_id "MGI:2153072"; tag "basic"; tag "Ensembl_canonical"; tag "GENCODE_Primary"; tag "appris_principal_1"; tag "CCDS"; ccdsid "CCDS25210.1"; havana_gene "OTTMUSG00000001222.1"; havana_transcript "OTTMUST00000002445.1";
chr11	HAVANA	CDS	87097590	87097779	0	+	2	gene_id "ENSMUSG00000018548.16"; transcript_id "ENSMUST00000041282.13"; gene_type "protein_coding"; gene_name "Trim37"; transcript_type "protein_coding"; transcript_name "Trim37-201"; exon_number 21; exon_id "ENSMUSE00000649290.2"; level 2; protein_id "ENSMUSP00000049057.7"; transcript_support_level "1"; mgi_id "MGI:2153072"; tag "basic"; tag "Ensembl_canonical"; tag "GENCODE_Primary"; tag "appris_principal_1"; tag "CCDS"; ccdsid "CCDS25210.1"; havana_gene "OTTMUSG00000001222.1"; havana_transcript "OTTMUST00000002445.1";
chr11	HAVANA	exon	87097590	87097779	0	+	.	gene_id "ENSMUSG00000018548.16"; transcript_id "ENSMUST00000154138.2"; gene_type "protein_coding"; gene_name "Trim37"; transcript_type "protein_coding"; transcript_name "Trim37-204"; exon_number 4; exon_id "ENSMUSE00000649290.2"; level 2; protein_id "ENSMUSP00000118260.2"; transcript_support_level "5"; mgi_id "MGI:2153072"; tag "mRNA_start_NF"; tag "mRNA_end_NF"; tag "cds_start_NF"; tag "cds_end_NF"; havana_gene "OTTMUSG00000001222.1"; havana_transcript "OTTMUST00000002480.1";
chr11	HAVANA	CDS	87097590	87097779	0	+	2	gene_id "ENSMUSG00000018548.16"; transcript_id "ENSMUST00000154138.2"; gene_type "protein_coding"; gene_name "Trim37"; transcript_type "protein_coding"; transcript_name "Trim37-204"; exon_number 4; exon_id "ENSMUSE00000649290.2"; level 2; protein_id "ENSMUSP00000118260.2"; transcript_support_level "5"; mgi_id "MGI:2153072"; tag "mRNA_start_NF"; tag "mRNA_end_NF"; tag "cds_start_NF"; tag "cds_end_NF"; havana_gene "OTTMUSG00000001222.1"; havana_transcript "OTTMUST00000002480.1";
chr11	ENSEMBL_gcm37	exon	87097590	87097779	310.793529314746	+	.	gene_id "ENSMUSG00000018548.16"; transcript_id "ENSMUSG00000018548.16_tx_1"; exon_id "chr11_87097590_87097779_+"; exonnum "21"; txlen "3311";
chr11	ENSEMBL_gcm37	exon	87097590	87097779	22.309948397058	+	.	gene_id "ENSMUSG00000018548.16"; transcript_id "ENSMUSG00000018548.16_tx_2"; exon_id "chr11_87097590_87097779_+"; exonnum "20"; txlen "3270";
chr11	ENSEMBL_gcm37	exon	87097590	87097779	10.7659051530997	+	.	gene_id "ENSMUSG00000018548.16"; transcript_id "ENSMUSG00000018548.16_tx_3"; exon_id "chr11_87097590_87097779_+"; exonnum "20"; txlen "3188";
chr11	ENSEMBL_gcm37	exon	87097590	87097779	0.100847534367974	+	.	gene_id "ENSMUSG00000018548.16"; transcript_id "ENSMUSG00000018548.16_tx_4"; exon_id "chr11_87097590_87097779_+"; exonnum "21"; txlen "3323";
chr11	HAVANA	exon	87097590	87099361	0	+	.	gene_id "ENSMUSG00000018548.16"; transcript_id "ENSMUST00000152637.2"; gene_type "protein_coding"; gene_name "Trim37"; transcript_type "retained_intron"; transcript_name "Trim37-203"; exon_number 6; exon_id "ENSMUSE00000800163.2"; level 2; transcript_support_level "5"; mgi_id "MGI:2153072"; havana_gene "OTTMUSG00000001222.1"; havana_transcript "OTTMUST00000002481.1";
chr11	HAVANA	exon	87100595	87100713	0	+	.	gene_id "ENSMUSG00000018548.16"; transcript_id "ENSMUST00000041282.13"; gene_type "protein_coding"; gene_name "Trim37"; transcript_type "protein_coding"; transcript_name "Trim37-201"; exon_number 22; exon_id "ENSMUSE00000649289.2"; level 2; protein_id "ENSMUSP00000049057.7"; transcript_support_level "1"; mgi_id "MGI:2153072"; tag "basic"; tag "Ensembl_canonical"; tag "GENCODE_Primary"; tag "appris_principal_1"; tag "CCDS"; ccdsid "CCDS25210.1"; havana_gene "OTTMUSG00000001222.1"; havana_transcript "OTTMUST00000002445.1";
chr11	HAVANA	CDS	87100595	87100713	0	+	1	gene_id "ENSMUSG00000018548.16"; transcript_id "ENSMUST00000041282.13"; gene_type "protein_coding"; gene_name "Trim37"; transcript_type "protein_coding"; transcript_name "Trim37-201"; exon_number 22; exon_id "ENSMUSE00000649289.2"; level 2; protein_id "ENSMUSP00000049057.7"; transcript_support_level "1"; mgi_id "MGI:2153072"; tag "basic"; tag "Ensembl_canonical"; tag "GENCODE_Primary"; tag "appris_principal_1"; tag "CCDS"; ccdsid "CCDS25210.1"; havana_gene "OTTMUSG00000001222.1"; havana_transcript "OTTMUST00000002445.1";
chr11	HAVANA	exon	87100595	87100713	0	+	.	gene_id "ENSMUSG00000018548.16"; transcript_id "ENSMUST00000154138.2"; gene_type "protein_coding"; gene_name "Trim37"; transcript_type "protein_coding"; transcript_name "Trim37-204"; exon_number 5; exon_id "ENSMUSE00000649289.2"; level 2; protein_id "ENSMUSP00000118260.2"; transcript_support_level "5"; mgi_id "MGI:2153072"; tag "mRNA_start_NF"; tag "mRNA_end_NF"; tag "cds_start_NF"; tag "cds_end_NF"; havana_gene "OTTMUSG00000001222.1"; havana_transcript "OTTMUST00000002480.1";
chr11	HAVANA	CDS	87100595	87100713	0	+	1	gene_id "ENSMUSG00000018548.16"; transcript_id "ENSMUST00000154138.2"; gene_type "protein_coding"; gene_name "Trim37"; transcript_type "protein_coding"; transcript_name "Trim37-204"; exon_number 5; exon_id "ENSMUSE00000649289.2"; level 2; protein_id "ENSMUSP00000118260.2"; transcript_support_level "5"; mgi_id "MGI:2153072"; tag "mRNA_start_NF"; tag "mRNA_end_NF"; tag "cds_start_NF"; tag "cds_end_NF"; havana_gene "OTTMUSG00000001222.1"; havana_transcript "OTTMUST00000002480.1";
chr11	ENSEMBL_gcm37	exon	87100595	87100713	310.793529314746	+	.	gene_id "ENSMUSG00000018548.16"; transcript_id "ENSMUSG00000018548.16_tx_1"; exon_id "chr11_87100595_87100713_+"; exonnum "22"; txlen "3311";
chr11	ENSEMBL_gcm37	exon	87100595	87100713	22.309948397058	+	.	gene_id "ENSMUSG00000018548.16"; transcript_id "ENSMUSG00000018548.16_tx_2"; exon_id "chr11_87100595_87100713_+"; exonnum "21"; txlen "3270";
chr11	ENSEMBL_gcm37	exon	87100595	87100713	10.7659051530997	+	.	gene_id "ENSMUSG00000018548.16"; transcript_id "ENSMUSG00000018548.16_tx_3"; exon_id "chr11_87100595_87100713_+"; exonnum "21"; txlen "3188";
chr11	ENSEMBL_gcm37	exon	87100595	87100713	0.100847534367974	+	.	gene_id "ENSMUSG00000018548.16"; transcript_id "ENSMUSG00000018548.16_tx_4"; exon_id "chr11_87100595_87100713_+"; exonnum "22"; txlen "3323";
chr11	HAVANA	exon	87107263	87107373	0	+	.	gene_id "ENSMUSG00000018548.16"; transcript_id "ENSMUST00000041282.13"; gene_type "protein_coding"; gene_name "Trim37"; transcript_type "protein_coding"; transcript_name "Trim37-201"; exon_number 23; exon_id "ENSMUSE00000586443.2"; level 2; protein_id "ENSMUSP00000049057.7"; transcript_support_level "1"; mgi_id "MGI:2153072"; tag "basic"; tag "Ensembl_canonical"; tag "GENCODE_Primary"; tag "appris_principal_1"; tag "CCDS"; ccdsid "CCDS25210.1"; havana_gene "OTTMUSG00000001222.1"; havana_transcript "OTTMUST00000002445.1";
chr11	HAVANA	CDS	87107263	87107373	0	+	2	gene_id "ENSMUSG00000018548.16"; transcript_id "ENSMUST00000041282.13"; gene_type "protein_coding"; gene_name "Trim37"; transcript_type "protein_coding"; transcript_name "Trim37-201"; exon_number 23; exon_id "ENSMUSE00000586443.2"; level 2; protein_id "ENSMUSP00000049057.7"; transcript_support_level "1"; mgi_id "MGI:2153072"; tag "basic"; tag "Ensembl_canonical"; tag "GENCODE_Primary"; tag "appris_principal_1"; tag "CCDS"; ccdsid "CCDS25210.1"; havana_gene "OTTMUSG00000001222.1"; havana_transcript "OTTMUST00000002445.1";
chr11	HAVANA	exon	87107263	87107373	0	+	.	gene_id "ENSMUSG00000018548.16"; transcript_id "ENSMUST00000154138.2"; gene_type "protein_coding"; gene_name "Trim37"; transcript_type "protein_coding"; transcript_name "Trim37-204"; exon_number 6; exon_id "ENSMUSE00000586443.2"; level 2; protein_id "ENSMUSP00000118260.2"; transcript_support_level "5"; mgi_id "MGI:2153072"; tag "mRNA_start_NF"; tag "mRNA_end_NF"; tag "cds_start_NF"; tag "cds_end_NF"; havana_gene "OTTMUSG00000001222.1"; havana_transcript "OTTMUST00000002480.1";
chr11	HAVANA	CDS	87107263	87107373	0	+	2	gene_id "ENSMUSG00000018548.16"; transcript_id "ENSMUST00000154138.2"; gene_type "protein_coding"; gene_name "Trim37"; transcript_type "protein_coding"; transcript_name "Trim37-204"; exon_number 6; exon_id "ENSMUSE00000586443.2"; level 2; protein_id "ENSMUSP00000118260.2"; transcript_support_level "5"; mgi_id "MGI:2153072"; tag "mRNA_start_NF"; tag "mRNA_end_NF"; tag "cds_start_NF"; tag "cds_end_NF"; havana_gene "OTTMUSG00000001222.1"; havana_transcript "OTTMUST00000002480.1";
chr11	ENSEMBL_gcm37	exon	87107263	87107373	310.793529314746	+	.	gene_id "ENSMUSG00000018548.16"; transcript_id "ENSMUSG00000018548.16_tx_1"; exon_id "chr11_87107263_87107373_+"; exonnum "23"; txlen "3311";
chr11	ENSEMBL_gcm37	exon	87107263	87107373	22.309948397058	+	.	gene_id "ENSMUSG00000018548.16"; transcript_id "ENSMUSG00000018548.16_tx_2"; exon_id "chr11_87107263_87107373_+"; exonnum "22"; txlen "3270";
chr11	ENSEMBL_gcm37	exon	87107263	87107373	10.7659051530997	+	.	gene_id "ENSMUSG00000018548.16"; transcript_id "ENSMUSG00000018548.16_tx_3"; exon_id "chr11_87107263_87107373_+"; exonnum "22"; txlen "3188";
chr11	ENSEMBL_gcm37	exon	87107263	87107373	0.100847534367974	+	.	gene_id "ENSMUSG00000018548.16"; transcript_id "ENSMUSG00000018548.16_tx_4"; exon_id "chr11_87107263_87107373_+"; exonnum "23"; txlen "3323";
chr11	HAVANA	exon	87109078	87109084	0	+	.	gene_id "ENSMUSG00000018548.16"; transcript_id "ENSMUST00000154138.2"; gene_type "protein_coding"; gene_name "Trim37"; transcript_type "protein_coding"; transcript_name "Trim37-204"; exon_number 7; exon_id "ENSMUSE00001471687.2"; level 2; protein_id "ENSMUSP00000118260.2"; transcript_support_level "5"; mgi_id "MGI:2153072"; tag "mRNA_start_NF"; tag "mRNA_end_NF"; tag "cds_start_NF"; tag "cds_end_NF"; havana_gene "OTTMUSG00000001222.1"; havana_transcript "OTTMUST00000002480.1";
chr11	HAVANA	CDS	87109078	87109084	0	+	2	gene_id "ENSMUSG00000018548.16"; transcript_id "ENSMUST00000154138.2"; gene_type "protein_coding"; gene_name "Trim37"; transcript_type "protein_coding"; transcript_name "Trim37-204"; exon_number 7; exon_id "ENSMUSE00001471687.2"; level 2; protein_id "ENSMUSP00000118260.2"; transcript_support_level "5"; mgi_id "MGI:2153072"; tag "mRNA_start_NF"; tag "mRNA_end_NF"; tag "cds_start_NF"; tag "cds_end_NF"; havana_gene "OTTMUSG00000001222.1"; havana_transcript "OTTMUST00000002480.1";
chr11	sragcm37_mid	exon	87109078	87109156	310.793529314746	+	.	gene_id "ENSMUSG00000018548.16"; transcript_id "ENSMUSG00000018548.16_tx_1"; exon_id "chr11_87109078_87109156_+"; exonnum "24"; txlen "3311";
chr11	sragcm37_mid	exon	87109078	87109156	22.309948397058	+	.	gene_id "ENSMUSG00000018548.16"; transcript_id "ENSMUSG00000018548.16_tx_2"; exon_id "chr11_87109078_87109156_+"; exonnum "23"; txlen "3270";
chr11	sragcm37_mid	exon	87109078	87109156	10.7659051530997	+	.	gene_id "ENSMUSG00000018548.16"; transcript_id "ENSMUSG00000018548.16_tx_3"; exon_id "chr11_87109078_87109156_+"; exonnum "23"; txlen "3188";
chr11	sragcm37_mid	exon	87109078	87109156	0.100847534367974	+	.	gene_id "ENSMUSG00000018548.16"; transcript_id "ENSMUSG00000018548.16_tx_4"; exon_id "chr11_87109078_87109156_+"; exonnum "24"; txlen "3323";
chr11	HAVANA	CDS	87109078	87109157	0	+	2	gene_id "ENSMUSG00000018548.16"; transcript_id "ENSMUST00000041282.13"; gene_type "protein_coding"; gene_name "Trim37"; transcript_type "protein_coding"; transcript_name "Trim37-201"; exon_number 24; exon_id "ENSMUSE00000739629.2"; level 2; protein_id "ENSMUSP00000049057.7"; transcript_support_level "1"; mgi_id "MGI:2153072"; tag "basic"; tag "Ensembl_canonical"; tag "GENCODE_Primary"; tag "appris_principal_1"; tag "CCDS"; ccdsid "CCDS25210.1"; havana_gene "OTTMUSG00000001222.1"; havana_transcript "OTTMUST00000002445.1";
chr11	HAVANA	exon	87109078	87111509	0	+	.	gene_id "ENSMUSG00000018548.16"; transcript_id "ENSMUST00000041282.13"; gene_type "protein_coding"; gene_name "Trim37"; transcript_type "protein_coding"; transcript_name "Trim37-201"; exon_number 24; exon_id "ENSMUSE00000739629.2"; level 2; protein_id "ENSMUSP00000049057.7"; transcript_support_level "1"; mgi_id "MGI:2153072"; tag "basic"; tag "Ensembl_canonical"; tag "GENCODE_Primary"; tag "appris_principal_1"; tag "CCDS"; ccdsid "CCDS25210.1"; havana_gene "OTTMUSG00000001222.1"; havana_transcript "OTTMUST00000002445.1";
chr11	HAVANA	stop_codon	87109158	87109160	0	+	0	gene_id "ENSMUSG00000018548.16"; transcript_id "ENSMUST00000041282.13"; gene_type "protein_coding"; gene_name "Trim37"; transcript_type "protein_coding"; transcript_name "Trim37-201"; exon_number 24; exon_id "ENSMUSE00000739629.2"; level 2; protein_id "ENSMUSP00000049057.7"; transcript_support_level "1"; mgi_id "MGI:2153072"; tag "basic"; tag "Ensembl_canonical"; tag "GENCODE_Primary"; tag "appris_principal_1"; tag "CCDS"; ccdsid "CCDS25210.1"; havana_gene "OTTMUSG00000001222.1"; havana_transcript "OTTMUST00000002445.1";
chr11	HAVANA	UTR	87109158	87111509	0	+	.	gene_id "ENSMUSG00000018548.16"; transcript_id "ENSMUST00000041282.13"; gene_type "protein_coding"; gene_name "Trim37"; transcript_type "protein_coding"; transcript_name "Trim37-201"; exon_number 24; exon_id "ENSMUSE00000739629.2"; level 2; protein_id "ENSMUSP00000049057.7"; transcript_support_level "1"; mgi_id "MGI:2153072"; tag "basic"; tag "Ensembl_canonical"; tag "GENCODE_Primary"; tag "appris_principal_1"; tag "CCDS"; ccdsid "CCDS25210.1"; havana_gene "OTTMUSG00000001222.1"; havana_transcript "OTTMUST00000002445.1";
chr11	sragcm37_ss	exon	87141417	87141676	310.793529314746	+	.	gene_id "ENSMUSG00000018548.16"; transcript_id "ENSMUSG00000018548.16_tx_1"; exon_id "chr11_87141417_87141676_+"; exonnum "25"; txlen "3311";
chr11	sragcm37_ss	exon	87141417	87141676	22.309948397058	+	.	gene_id "ENSMUSG00000018548.16"; transcript_id "ENSMUSG00000018548.16_tx_2"; exon_id "chr11_87141417_87141676_+"; exonnum "24"; txlen "3270";
chr11	sragcm37_ss	exon	87141417	87141676	10.7659051530997	+	.	gene_id "ENSMUSG00000018548.16"; transcript_id "ENSMUSG00000018548.16_tx_3"; exon_id "chr11_87141417_87141676_+"; exonnum "24"; txlen "3188";
chr11	sragcm37_ss	exon	87141417	87141676	0.100847534367974	+	.	gene_id "ENSMUSG00000018548.16"; transcript_id "ENSMUSG00000018548.16_tx_4"; exon_id "chr11_87141417_87141676_+"; exonnum "25"; txlen "3323";
chr11	HAVANA	gene	87195499	87195770	0	+	.	gene_id "ENSMUSG00000080976.2"; gene_type "processed_pseudogene"; gene_name "Gm11490"; level 2; mgi_id "MGI:3651137"; havana_gene "OTTMUSG00000001262.1";
chr11	HAVANA	transcript	87195499	87195770	0	+	.	gene_id "ENSMUSG00000080976.2"; transcript_id "ENSMUST00000118128.2"; gene_type "processed_pseudogene"; gene_name "Gm11490"; transcript_type "processed_pseudogene"; transcript_name "Gm11490-201"; level 2; transcript_support_level "NA"; mgi_id "MGI:3651137"; ont "PGO:0000004"; tag "basic"; tag "Ensembl_canonical"; tag "GENCODE_Primary"; havana_gene "OTTMUSG00000001262.1"; havana_transcript "OTTMUST00000002516.1";
chr11	HAVANA	exon	87195499	87195770	0	+	.	gene_id "ENSMUSG00000080976.2"; transcript_id "ENSMUST00000118128.2"; gene_type "processed_pseudogene"; gene_name "Gm11490"; transcript_type "processed_pseudogene"; transcript_name "Gm11490-201"; exon_number 1; exon_id "ENSMUSE00000719040.2"; level 2; transcript_support_level "NA"; mgi_id "MGI:3651137"; ont "PGO:0000004"; tag "basic"; tag "Ensembl_canonical"; tag "GENCODE_Primary"; havana_gene "OTTMUSG00000001262.1"; havana_transcript "OTTMUST00000002516.1";
chr11	HAVANA	transcript	87222394	87223112	0	+	.	gene_id "ENSMUSG00000141399.1"; transcript_id "ENSMUST00000364990.1"; gene_type "lncRNA"; gene_name "ENSMUSG00000141399"; transcript_type "lncRNA"; transcript_name "ENSMUST00000364990"; level 2; tag "basic"; tag "TAGENE";
chr11	HAVANA	exon	87222394	87223112	0	+	.	gene_id "ENSMUSG00000141399.1"; transcript_id "ENSMUST00000364990.1"; gene_type "lncRNA"; gene_name "ENSMUSG00000141399"; transcript_type "lncRNA"; transcript_name "ENSMUST00000364990"; exon_number 1; exon_id "ENSMUSE00001718201.1"; level 2; tag "basic"; tag "TAGENE";
chr11	HAVANA	gene	87222394	87227916	0	+	.	gene_id "ENSMUSG00000141399.1"; gene_type "lncRNA"; gene_name "ENSMUSG00000141399"; level 2;
chr11	HAVANA	exon	87222447	87222646	0	+	.	gene_id "ENSMUSG00000141399.1"; transcript_id "ENSMUST00000364989.1"; gene_type "lncRNA"; gene_name "ENSMUSG00000141399"; transcript_type "lncRNA"; transcript_name "ENSMUST00000364989"; exon_number 1; exon_id "ENSMUSE00001718203.1"; level 2; tag "basic"; tag "Ensembl_canonical"; tag "GENCODE_Primary"; tag "TAGENE";
chr11	HAVANA	transcript	87222447	87227916	0	+	.	gene_id "ENSMUSG00000141399.1"; transcript_id "ENSMUST00000364989.1"; gene_type "lncRNA"; gene_name "ENSMUSG00000141399"; transcript_type "lncRNA"; transcript_name "ENSMUST00000364989"; level 2; tag "basic"; tag "Ensembl_canonical"; tag "GENCODE_Primary"; tag "TAGENE";
chr11	HAVANA	exon	87223138	87223188	0	+	.	gene_id "ENSMUSG00000141399.1"; transcript_id "ENSMUST00000364989.1"; gene_type "lncRNA"; gene_name "ENSMUSG00000141399"; transcript_type "lncRNA"; transcript_name "ENSMUST00000364989"; exon_number 2; exon_id "ENSMUSE00001718202.1"; level 2; tag "basic"; tag "Ensembl_canonical"; tag "GENCODE_Primary"; tag "TAGENE";
chr11	sragcm37_es	exon	87225509	87225659	0.0219435241056141	+	.	gene_id "ENSMUSG00000141399.1"; transcript_id "ENSMUSG00000141399.1_tx_5"; exon_id "chr11_87225509_87225659_+"; exonnum "1"; txlen "764";
chr11	sragcm37_es	exon	87225509	87225659	0.0219435241056141	+	.	gene_id "ENSMUSG00000141399.1"; transcript_id "ENSMUSG00000141399.1_tx_6"; exon_id "chr11_87225509_87225659_+"; exonnum "1"; txlen "515";
chr11	sragcm37_es	exon	87225509	87225659	0.014767325175415	+	.	gene_id "ENSMUSG00000141399.1"; transcript_id "ENSMUSG00000141399.1_tx_7"; exon_id "chr11_87225509_87225659_+"; exonnum "1"; txlen "999";
chr11	sragcm37_es	exon	87225630	87225806	0.0101525360580978	+	.	gene_id "ENSMUSG00000141399.1"; transcript_id "ENSMUSG00000141399.1_tx_8"; exon_id "chr11_87225630_87225806_+"; exonnum "1"; txlen "1025";
chr11	sragcm37_mid	exon	87226446	87226521	0.652233548452926	+	.	gene_id "ENSMUSG00000141399.1"; transcript_id "ENSMUSG00000141399.1_tx_1"; exon_id "chr11_87226446_87226521_+"; exonnum "1"; txlen "689";
chr11	sragcm37_mid	exon	87226446	87226521	0.0896657795350091	+	.	gene_id "ENSMUSG00000141399.1"; transcript_id "ENSMUSG00000141399.1_tx_2"; exon_id "chr11_87226446_87226521_+"; exonnum "1"; txlen "599";
chr11	sragcm37_mid	exon	87226446	87226521	0.014767325175415	+	.	gene_id "ENSMUSG00000141399.1"; transcript_id "ENSMUSG00000141399.1_tx_7"; exon_id "chr11_87226446_87226521_+"; exonnum "2"; txlen "999";
chr11	sragcm37_mid	exon	87226446	87226521	0.0101525360580978	+	.	gene_id "ENSMUSG00000141399.1"; transcript_id "ENSMUSG00000141399.1_tx_8"; exon_id "chr11_87226446_87226521_+"; exonnum "2"; txlen "1025";
chr11	sragcm37_mid	exon	87227188	87227346	0.0896657795350091	+	.	gene_id "ENSMUSG00000141399.1"; transcript_id "ENSMUSG00000141399.1_tx_2"; exon_id "chr11_87227188_87227346_+"; exonnum "2"; txlen "599";
chr11	sragcm37_mid	exon	87227188	87227346	0.014767325175415	+	.	gene_id "ENSMUSG00000141399.1"; transcript_id "ENSMUSG00000141399.1_tx_7"; exon_id "chr11_87227188_87227346_+"; exonnum "3"; txlen "999";
chr11	sragcm37_mid	exon	87227188	87227346	0.0101525360580978	+	.	gene_id "ENSMUSG00000141399.1"; transcript_id "ENSMUSG00000141399.1_tx_8"; exon_id "chr11_87227188_87227346_+"; exonnum "3"; txlen "1025";
chr11	HAVANA	exon	87227502	87227536	0	+	.	gene_id "ENSMUSG00000141399.1"; transcript_id "ENSMUST00000364989.1"; gene_type "lncRNA"; gene_name "ENSMUSG00000141399"; transcript_type "lncRNA"; transcript_name "ENSMUST00000364989"; exon_number 3; exon_id "ENSMUSE00001718200.1"; level 2; tag "basic"; tag "Ensembl_canonical"; tag "GENCODE_Primary"; tag "TAGENE";
chr11	ENSEMBL_gcm37	exon	87227502	87227536	0.652233548452926	+	.	gene_id "ENSMUSG00000141399.1"; transcript_id "ENSMUSG00000141399.1_tx_1"; exon_id "chr11_87227502_87227536_+"; exonnum "2"; txlen "689";
chr11	ENSEMBL_gcm37	exon	87227502	87227536	0.0896657795350091	+	.	gene_id "ENSMUSG00000141399.1"; transcript_id "ENSMUSG00000141399.1_tx_2"; exon_id "chr11_87227502_87227536_+"; exonnum "3"; txlen "599";
chr11	ENSEMBL_gcm37	exon	87227502	87227536	0.0219435241056141	+	.	gene_id "ENSMUSG00000141399.1"; transcript_id "ENSMUSG00000141399.1_tx_5"; exon_id "chr11_87227502_87227536_+"; exonnum "2"; txlen "764";
chr11	ENSEMBL_gcm37	exon	87227502	87227536	0.0219435241056141	+	.	gene_id "ENSMUSG00000141399.1"; transcript_id "ENSMUSG00000141399.1_tx_6"; exon_id "chr11_87227502_87227536_+"; exonnum "2"; txlen "515";
chr11	ENSEMBL_gcm37	exon	87227502	87227536	0.014767325175415	+	.	gene_id "ENSMUSG00000141399.1"; transcript_id "ENSMUSG00000141399.1_tx_7"; exon_id "chr11_87227502_87227536_+"; exonnum "4"; txlen "999";
chr11	ENSEMBL_gcm37	exon	87227502	87227536	0.0101525360580978	+	.	gene_id "ENSMUSG00000141399.1"; transcript_id "ENSMUSG00000141399.1_tx_8"; exon_id "chr11_87227502_87227536_+"; exonnum "4"; txlen "1025";
chr11	sragcm37_mid	exon	87227760	87227886	0.652233548452926	+	.	gene_id "ENSMUSG00000141399.1"; transcript_id "ENSMUSG00000141399.1_tx_1"; exon_id "chr11_87227760_87227886_+"; exonnum "3"; txlen "689";
chr11	sragcm37_mid	exon	87227760	87227886	0.0896657795350091	+	.	gene_id "ENSMUSG00000141399.1"; transcript_id "ENSMUSG00000141399.1_tx_2"; exon_id "chr11_87227760_87227886_+"; exonnum "4"; txlen "599";
chr11	sragcm37_mid	exon	87227760	87227886	0.0219435241056141	+	.	gene_id "ENSMUSG00000141399.1"; transcript_id "ENSMUSG00000141399.1_tx_5"; exon_id "chr11_87227760_87227886_+"; exonnum "3"; txlen "764";
chr11	sragcm37_mid	exon	87227760	87227886	0.0219435241056141	+	.	gene_id "ENSMUSG00000141399.1"; transcript_id "ENSMUSG00000141399.1_tx_6"; exon_id "chr11_87227760_87227886_+"; exonnum "3"; txlen "515";
chr11	sragcm37_mid	exon	87227760	87227886	0.014767325175415	+	.	gene_id "ENSMUSG00000141399.1"; transcript_id "ENSMUSG00000141399.1_tx_7"; exon_id "chr11_87227760_87227886_+"; exonnum "5"; txlen "999";
chr11	sragcm37_mid	exon	87227760	87227886	0.0101525360580978	+	.	gene_id "ENSMUSG00000141399.1"; transcript_id "ENSMUSG00000141399.1_tx_8"; exon_id "chr11_87227760_87227886_+"; exonnum "5"; txlen "1025";
chr11	HAVANA	exon	87227760	87227916	0	+	.	gene_id "ENSMUSG00000141399.1"; transcript_id "ENSMUST00000364989.1"; gene_type "lncRNA"; gene_name "ENSMUSG00000141399"; transcript_type "lncRNA"; transcript_name "ENSMUST00000364989"; exon_number 4; exon_id "ENSMUSE00001718199.1"; level 2; tag "basic"; tag "Ensembl_canonical"; tag "GENCODE_Primary"; tag "TAGENE";
chr11	sragcm37_ss	exon	87227999	87228449	0.652233548452926	+	.	gene_id "ENSMUSG00000141399.1"; transcript_id "ENSMUSG00000141399.1_tx_1"; exon_id "chr11_87227999_87228449_+"; exonnum "4"; txlen "689";
chr11	sragcm37_ss	exon	87227999	87228449	0.0219435241056141	+	.	gene_id "ENSMUSG00000141399.1"; transcript_id "ENSMUSG00000141399.1_tx_5"; exon_id "chr11_87227999_87228449_+"; exonnum "4"; txlen "764";
chr11	sragcm37_ss	exon	87227999	87228449	0.014767325175415	+	.	gene_id "ENSMUSG00000141399.1"; transcript_id "ENSMUSG00000141399.1_tx_7"; exon_id "chr11_87227999_87228449_+"; exonnum "6"; txlen "999";
chr11	sragcm37_ss	exon	87227999	87228449	0.0101525360580978	+	.	gene_id "ENSMUSG00000141399.1"; transcript_id "ENSMUSG00000141399.1_tx_8"; exon_id "chr11_87227999_87228449_+"; exonnum "6"; txlen "1025";
chr11	sragcm37_ss	exon	87229961	87230162	0.0896657795350091	+	.	gene_id "ENSMUSG00000141399.1"; transcript_id "ENSMUSG00000141399.1_tx_2"; exon_id "chr11_87229961_87230162_+"; exonnum "5"; txlen "599";
chr11	sragcm37_ss	exon	87229961	87230162	0.0219435241056141	+	.	gene_id "ENSMUSG00000141399.1"; transcript_id "ENSMUSG00000141399.1_tx_6"; exon_id "chr11_87229961_87230162_+"; exonnum "4"; txlen "515";
chr11	sragcm37_es	exon	87248603	87248719	1.20877656668015	+	.	gene_id "ENSMUSG00000141440.1"; transcript_id "ENSMUSG00000141440.1_tx_2"; exon_id "chr11_87248603_87248719_+"; exonnum "1"; txlen "1165";
chr11	sragcm37_mid	exon	87248852	87249696	1.20877656668015	+	.	gene_id "ENSMUSG00000141440.1"; transcript_id "ENSMUSG00000141440.1_tx_2"; exon_id "chr11_87248852_87249696_+"; exonnum "2"; txlen "1165";
chr11	HAVANA	exon	87248933	87249014	0	+	.	gene_id "ENSMUSG00000141440.1"; transcript_id "ENSMUST00000365265.1"; gene_type "lncRNA"; gene_name "ENSMUSG00000141440"; transcript_type "lncRNA"; transcript_name "ENSMUST00000365265"; exon_number 1; exon_id "ENSMUSE00001718728.1"; level 2; tag "TAGENE";
chr11	HAVANA	transcript	87248933	87251160	0	+	.	gene_id "ENSMUSG00000141440.1"; transcript_id "ENSMUST00000365265.1"; gene_type "lncRNA"; gene_name "ENSMUSG00000141440"; transcript_type "lncRNA"; transcript_name "ENSMUST00000365265"; level 2; tag "TAGENE";
chr11	HAVANA	gene	87248933	87252612	0	+	.	gene_id "ENSMUSG00000141440.1"; gene_type "lncRNA"; gene_name "ENSMUSG00000141440"; level 2;
chr11	HAVANA	exon	87249022	87249104	0	+	.	gene_id "ENSMUSG00000141440.1"; transcript_id "ENSMUST00000365264.1"; gene_type "lncRNA"; gene_name "ENSMUSG00000141440"; transcript_type "lncRNA"; transcript_name "ENSMUST00000365264"; exon_number 1; exon_id "ENSMUSE00001718732.1"; level 2; tag "basic"; tag "Ensembl_canonical"; tag "GENCODE_Primary"; tag "TAGENE";
chr11	HAVANA	transcript	87249022	87252612	0	+	.	gene_id "ENSMUSG00000141440.1"; transcript_id "ENSMUST00000365264.1"; gene_type "lncRNA"; gene_name "ENSMUSG00000141440"; transcript_type "lncRNA"; transcript_name "ENSMUST00000365264"; level 2; tag "basic"; tag "Ensembl_canonical"; tag "GENCODE_Primary"; tag "TAGENE";
chr11	HAVANA	exon	87249305	87249696	0	+	.	gene_id "ENSMUSG00000141440.1"; transcript_id "ENSMUST00000365266.1"; gene_type "lncRNA"; gene_name "ENSMUSG00000141440"; transcript_type "lncRNA"; transcript_name "ENSMUST00000365266"; exon_number 1; exon_id "ENSMUSE00001718731.1"; level 2; tag "TAGENE";
chr11	HAVANA	transcript	87249305	87251171	0	+	.	gene_id "ENSMUSG00000141440.1"; transcript_id "ENSMUST00000365266.1"; gene_type "lncRNA"; gene_name "ENSMUSG00000141440"; transcript_type "lncRNA"; transcript_name "ENSMUST00000365266"; level 2; tag "TAGENE";
chr11	HAVANA	exon	87249540	87249696	0	+	.	gene_id "ENSMUSG00000141440.1"; transcript_id "ENSMUST00000365265.1"; gene_type "lncRNA"; gene_name "ENSMUSG00000141440"; transcript_type "lncRNA"; transcript_name "ENSMUST00000365265"; exon_number 2; exon_id "ENSMUSE00001718727.1"; level 2; tag "TAGENE";
chr11	HAVANA	exon	87249540	87249696	0	+	.	gene_id "ENSMUSG00000141440.1"; transcript_id "ENSMUST00000365264.1"; gene_type "lncRNA"; gene_name "ENSMUSG00000141440"; transcript_type "lncRNA"; transcript_name "ENSMUST00000365264"; exon_number 2; exon_id "ENSMUSE00001718727.1"; level 2; tag "basic"; tag "Ensembl_canonical"; tag "GENCODE_Primary"; tag "TAGENE";
chr11	ENSEMBL_gcm37	exon	87249540	87249696	0.00420844722059603	+	.	gene_id "ENSMUSG00000141440.1"; transcript_id "ENSMUSG00000141440.1_tx_5"; exon_id "chr11_87249540_87249696_+"; exonnum "1"; txlen "906";
chr11	HAVANA	exon	87249924	87250113	0	+	.	gene_id "ENSMUSG00000141440.1"; transcript_id "ENSMUST00000365267.1"; gene_type "lncRNA"; gene_name "ENSMUSG00000141440"; transcript_type "lncRNA"; transcript_name "ENSMUST00000365267"; exon_number 1; exon_id "ENSMUSE00001718735.1"; level 2; tag "TAGENE";
chr11	HAVANA	transcript	87249924	87251415	0	+	.	gene_id "ENSMUSG00000141440.1"; transcript_id "ENSMUST00000365267.1"; gene_type "lncRNA"; gene_name "ENSMUSG00000141440"; transcript_type "lncRNA"; transcript_name "ENSMUST00000365267"; level 2; tag "TAGENE";
chr11	HAVANA	exon	87249990	87250113	0	+	.	gene_id "ENSMUSG00000141440.1"; transcript_id "ENSMUST00000365264.1"; gene_type "lncRNA"; gene_name "ENSMUSG00000141440"; transcript_type "lncRNA"; transcript_name "ENSMUST00000365264"; exon_number 3; exon_id "ENSMUSE00001718729.1"; level 2; tag "basic"; tag "Ensembl_canonical"; tag "GENCODE_Primary"; tag "TAGENE";
chr11	ENSEMBL_gcm37	exon	87249990	87250113	0.00420844722059603	+	.	gene_id "ENSMUSG00000141440.1"; transcript_id "ENSMUSG00000141440.1_tx_4"; exon_id "chr11_87249990_87250113_+"; exonnum "1"; txlen "873";
chr11	HAVANA	exon	87250671	87250768	0	+	.	gene_id "ENSMUSG00000141440.1"; transcript_id "ENSMUST00000365265.1"; gene_type "lncRNA"; gene_name "ENSMUSG00000141440"; transcript_type "lncRNA"; transcript_name "ENSMUST00000365265"; exon_number 3; exon_id "ENSMUSE00001718730.1"; level 2; tag "TAGENE";
chr11	HAVANA	exon	87250671	87250768	0	+	.	gene_id "ENSMUSG00000141440.1"; transcript_id "ENSMUST00000365264.1"; gene_type "lncRNA"; gene_name "ENSMUSG00000141440"; transcript_type "lncRNA"; transcript_name "ENSMUST00000365264"; exon_number 4; exon_id "ENSMUSE00001718730.1"; level 2; tag "basic"; tag "Ensembl_canonical"; tag "GENCODE_Primary"; tag "TAGENE";
chr11	HAVANA	exon	87250671	87250768	0	+	.	gene_id "ENSMUSG00000141440.1"; transcript_id "ENSMUST00000365266.1"; gene_type "lncRNA"; gene_name "ENSMUSG00000141440"; transcript_type "lncRNA"; transcript_name "ENSMUST00000365266"; exon_number 2; exon_id "ENSMUSE00001718730.1"; level 2; tag "TAGENE";
chr11	HAVANA	exon	87250671	87250768	0	+	.	gene_id "ENSMUSG00000141440.1"; transcript_id "ENSMUST00000365267.1"; gene_type "lncRNA"; gene_name "ENSMUSG00000141440"; transcript_type "lncRNA"; transcript_name "ENSMUST00000365267"; exon_number 2; exon_id "ENSMUSE00001718730.1"; level 2; tag "TAGENE";
chr11	ENSEMBL_gcm37	exon	87250671	87250768	1.20877656668015	+	.	gene_id "ENSMUSG00000141440.1"; transcript_id "ENSMUSG00000141440.1_tx_2"; exon_id "chr11_87250671_87250768_+"; exonnum "3"; txlen "1165";
chr11	ENSEMBL_gcm37	exon	87250671	87250768	0.00420844722059603	+	.	gene_id "ENSMUSG00000141440.1"; transcript_id "ENSMUSG00000141440.1_tx_4"; exon_id "chr11_87250671_87250768_+"; exonnum "2"; txlen "873";
chr11	ENSEMBL_gcm37	exon	87250671	87250768	0.00420844722059603	+	.	gene_id "ENSMUSG00000141440.1"; transcript_id "ENSMUSG00000141440.1_tx_5"; exon_id "chr11_87250671_87250768_+"; exonnum "2"; txlen "906";
chr11	sragcm37_mid	exon	87250990	87251094	1.20877656668015	+	.	gene_id "ENSMUSG00000141440.1"; transcript_id "ENSMUSG00000141440.1_tx_2"; exon_id "chr11_87250990_87251094_+"; exonnum "4"; txlen "1165";
chr11	HAVANA	exon	87250990	87251160	0	+	.	gene_id "ENSMUSG00000141440.1"; transcript_id "ENSMUST00000365265.1"; gene_type "lncRNA"; gene_name "ENSMUSG00000141440"; transcript_type "lncRNA"; transcript_name "ENSMUST00000365265"; exon_number 4; exon_id "ENSMUSE00001718733.1"; level 2; tag "TAGENE";
chr11	HAVANA	exon	87250990	87251171	0	+	.	gene_id "ENSMUSG00000141440.1"; transcript_id "ENSMUST00000365266.1"; gene_type "lncRNA"; gene_name "ENSMUSG00000141440"; transcript_type "lncRNA"; transcript_name "ENSMUST00000365266"; exon_number 3; exon_id "ENSMUSE00001718734.1"; level 2; tag "TAGENE";
chr11	HAVANA	exon	87250990	87251415	0	+	.	gene_id "ENSMUSG00000141440.1"; transcript_id "ENSMUST00000365267.1"; gene_type "lncRNA"; gene_name "ENSMUSG00000141440"; transcript_type "lncRNA"; transcript_name "ENSMUST00000365267"; exon_number 3; exon_id "ENSMUSE00001718725.1"; level 2; tag "TAGENE";
chr11	HAVANA	exon	87250990	87252612	0	+	.	gene_id "ENSMUSG00000141440.1"; transcript_id "ENSMUST00000365264.1"; gene_type "lncRNA"; gene_name "ENSMUSG00000141440"; transcript_type "lncRNA"; transcript_name "ENSMUST00000365264"; exon_number 5; exon_id "ENSMUSE00001718726.1"; level 2; tag "basic"; tag "Ensembl_canonical"; tag "GENCODE_Primary"; tag "TAGENE";
chr11	sragcm37_mid	exon	87278057	87278226	0.00420844722059603	+	.	gene_id "ENSMUSG00000141440.1"; transcript_id "ENSMUSG00000141440.1_tx_4"; exon_id "chr11_87278057_87278226_+"; exonnum "3"; txlen "873";
chr11	sragcm37_mid	exon	87278057	87278226	0.00420844722059603	+	.	gene_id "ENSMUSG00000141440.1"; transcript_id "ENSMUSG00000141440.1_tx_5"; exon_id "chr11_87278057_87278226_+"; exonnum "3"; txlen "906";
chr11	sragcm37_mid	exon	87279114	87279215	0.00420844722059603	+	.	gene_id "ENSMUSG00000141440.1"; transcript_id "ENSMUSG00000141440.1_tx_4"; exon_id "chr11_87279114_87279215_+"; exonnum "4"; txlen "873";
chr11	sragcm37_mid	exon	87279114	87279215	0.00420844722059603	+	.	gene_id "ENSMUSG00000141440.1"; transcript_id "ENSMUSG00000141440.1_tx_5"; exon_id "chr11_87279114_87279215_+"; exonnum "4"; txlen "906";
chr11	sragcm37_mid	exon	87282251	87282361	0.00420844722059603	+	.	gene_id "ENSMUSG00000141440.1"; transcript_id "ENSMUSG00000141440.1_tx_4"; exon_id "chr11_87282251_87282361_+"; exonnum "5"; txlen "873";
chr11	sragcm37_mid	exon	87282251	87282361	0.00420844722059603	+	.	gene_id "ENSMUSG00000141440.1"; transcript_id "ENSMUSG00000141440.1_tx_5"; exon_id "chr11_87282251_87282361_+"; exonnum "5"; txlen "906";
chr11	sragcm37_ss	exon	87290006	87290273	0.00420844722059603	+	.	gene_id "ENSMUSG00000141440.1"; transcript_id "ENSMUSG00000141440.1_tx_4"; exon_id "chr11_87290006_87290273_+"; exonnum "6"; txlen "873";
chr11	sragcm37_ss	exon	87290006	87290273	0.00420844722059603	+	.	gene_id "ENSMUSG00000141440.1"; transcript_id "ENSMUSG00000141440.1_tx_5"; exon_id "chr11_87290006_87290273_+"; exonnum "6"; txlen "906";
chr11	sragcm37_es	exon	87295399	87295463	0.330842933775487	+	.	gene_id "ENSMUSG00000010342.17"; transcript_id "ENSMUSG00000010342.17_tx_13"; exon_id "chr11_87295399_87295463_+"; exonnum "1"; txlen "4718";
chr11	HAVANA	exon	87295891	87295996	0	+	.	gene_id "ENSMUSG00000010342.17"; transcript_id "ENSMUST00000060835.12"; gene_type "protein_coding"; gene_name "Tex14"; transcript_type "protein_coding"; transcript_name "Tex14-201"; exon_number 1; exon_id "ENSMUSE00000675049.2"; level 2; protein_id "ENSMUSP00000054444.6"; transcript_support_level "5"; mgi_id "MGI:1933227"; tag "basic"; tag "Ensembl_canonical"; tag "GENCODE_Primary"; tag "appris_principal_1"; tag "CCDS"; ccdsid "CCDS48877.1"; havana_gene "OTTMUSG00000001260.1"; havana_transcript "OTTMUST00000002508.1";
chr11	HAVANA	UTR	87295891	87295996	0	+	.	gene_id "ENSMUSG00000010342.17"; transcript_id "ENSMUST00000060835.12"; gene_type "protein_coding"; gene_name "Tex14"; transcript_type "protein_coding"; transcript_name "Tex14-201"; exon_number 1; exon_id "ENSMUSE00000675049.2"; level 2; protein_id "ENSMUSP00000054444.6"; transcript_support_level "5"; mgi_id "MGI:1933227"; tag "basic"; tag "Ensembl_canonical"; tag "GENCODE_Primary"; tag "appris_principal_1"; tag "CCDS"; ccdsid "CCDS48877.1"; havana_gene "OTTMUSG00000001260.1"; havana_transcript "OTTMUST00000002508.1";
chr11	ENSEMBL_gcm37	exon	87295891	87295996	0.0851466805072281	+	.	gene_id "ENSMUSG00000010342.17"; transcript_id "ENSMUSG00000010342.17_tx_43"; exon_id "chr11_87295891_87295996_+"; exonnum "1"; txlen "4375";
chr11	ENSEMBL_gcm37	exon	87295891	87295996	0.0851466805072281	+	.	gene_id "ENSMUSG00000010342.17"; transcript_id "ENSMUSG00000010342.17_tx_44"; exon_id "chr11_87295891_87295996_+"; exonnum "1"; txlen "4453";
chr11	ENSEMBL_gcm37	exon	87295891	87295996	0.0593988497341622	+	.	gene_id "ENSMUSG00000010342.17"; transcript_id "ENSMUSG00000010342.17_tx_51"; exon_id "chr11_87295891_87295996_+"; exonnum "1"; txlen "3560";
chr11	ENSEMBL_gcm37	exon	87295891	87295996	0.0473037113929045	+	.	gene_id "ENSMUSG00000010342.17"; transcript_id "ENSMUSG00000010342.17_tx_58"; exon_id "chr11_87295891_87295996_+"; exonnum "1"; txlen "4352";
chr11	ENSEMBL_gcm37	exon	87295891	87295996	0.0473037113929045	+	.	gene_id "ENSMUSG00000010342.17"; transcript_id "ENSMUSG00000010342.17_tx_61"; exon_id "chr11_87295891_87295996_+"; exonnum "1"; txlen "4274";
chr11	HAVANA	gene	87295891	87446649	0	+	.	gene_id "ENSMUSG00000010342.17"; gene_type "protein_coding"; gene_name "Tex14"; level 1; mgi_id "MGI:1933227"; tag "ncRNA_host"; tag "overlapping_locus"; havana_gene "OTTMUSG00000001260.1";
chr11	HAVANA	transcript	87295891	87446649	0	+	.	gene_id "ENSMUSG00000010342.17"; transcript_id "ENSMUST00000060835.12"; gene_type "protein_coding"; gene_name "Tex14"; transcript_type "protein_coding"; transcript_name "Tex14-201"; level 2; protein_id "ENSMUSP00000054444.6"; transcript_support_level "5"; mgi_id "MGI:1933227"; tag "basic"; tag "Ensembl_canonical"; tag "GENCODE_Primary"; tag "appris_principal_1"; tag "CCDS"; ccdsid "CCDS48877.1"; havana_gene "OTTMUSG00000001260.1"; havana_transcript "OTTMUST00000002508.1";
chr11	ENSEMBL	gene	87313693	87313856	0	+	.	gene_id "ENSMUSG00000119476.1"; gene_type "snRNA"; gene_name "Rnu1a1"; level 3; mgi_id "MGI:97972";
chr11	ENSEMBL	transcript	87313693	87313856	0	+	.	gene_id "ENSMUSG00000119476.1"; transcript_id "ENSMUST00000240501.1"; gene_type "snRNA"; gene_name "Rnu1a1"; transcript_type "snRNA"; transcript_name "Rnu1a1-201"; level 3; mgi_id "MGI:97972"; tag "basic"; tag "Ensembl_canonical"; tag "GENCODE_Primary";
chr11	ENSEMBL	exon	87313693	87313856	0	+	.	gene_id "ENSMUSG00000119476.1"; transcript_id "ENSMUST00000240501.1"; gene_type "snRNA"; gene_name "Rnu1a1"; transcript_type "snRNA"; transcript_name "Rnu1a1-201"; exon_number 1; exon_id "ENSMUSE00001057859.2"; level 3; mgi_id "MGI:97972"; tag "basic"; tag "Ensembl_canonical"; tag "GENCODE_Primary";
chr11	ENSEMBL	gene	87317542	87317705	0	+	.	gene_id "ENSMUSG00000118815.1"; gene_type "snRNA"; gene_name "Gm22068"; level 3; mgi_id "MGI:5451845";
chr11	ENSEMBL	transcript	87317542	87317705	0	+	.	gene_id "ENSMUSG00000118815.1"; transcript_id "ENSMUST00000093684.3"; gene_type "snRNA"; gene_name "Gm22068"; transcript_type "snRNA"; transcript_name "Gm22068-201"; level 3; transcript_support_level "NA"; mgi_id "MGI:5451845"; tag "basic"; tag "Ensembl_canonical"; tag "GENCODE_Primary";
chr11	ENSEMBL	exon	87317542	87317705	0	+	.	gene_id "ENSMUSG00000118815.1"; transcript_id "ENSMUST00000093684.3"; gene_type "snRNA"; gene_name "Gm22068"; transcript_type "snRNA"; transcript_name "Gm22068-201"; exon_number 1; exon_id "ENSMUSE00001074886.2"; level 3; transcript_support_level "NA"; mgi_id "MGI:5451845"; tag "basic"; tag "Ensembl_canonical"; tag "GENCODE_Primary";
chr11	HAVANA	UTR	87318417	87318506	0	+	.	gene_id "ENSMUSG00000010342.17"; transcript_id "ENSMUST00000156483.2"; gene_type "protein_coding"; gene_name "Tex14"; transcript_type "protein_coding"; transcript_name "Tex14-205"; exon_number 1; exon_id "ENSMUSE00000760890.2"; level 1; protein_id "ENSMUSP00000118114.2"; transcript_support_level "1"; mgi_id "MGI:1933227"; tag "mRNA_end_NF"; tag "cds_end_NF"; tag "exp_conf"; havana_gene "OTTMUSG00000001260.1"; havana_transcript "OTTMUST00000002509.1";
chr11	HAVANA	exon	87318417	87318541	0	+	.	gene_id "ENSMUSG00000010342.17"; transcript_id "ENSMUST00000156483.2"; gene_type "protein_coding"; gene_name "Tex14"; transcript_type "protein_coding"; transcript_name "Tex14-205"; exon_number 1; exon_id "ENSMUSE00000760890.2"; level 1; protein_id "ENSMUSP00000118114.2"; transcript_support_level "1"; mgi_id "MGI:1933227"; tag "mRNA_end_NF"; tag "cds_end_NF"; tag "exp_conf"; havana_gene "OTTMUSG00000001260.1"; havana_transcript "OTTMUST00000002509.1";
chr11	ENSEMBL_gcm37	exon	87318417	87318541	0.0876625696084463	+	.	gene_id "ENSMUSG00000010342.17"; transcript_id "ENSMUSG00000010342.17_tx_41"; exon_id "chr11_87318417_87318541_+"; exonnum "1"; txlen "1029";
chr11	ENSEMBL_gcm37	exon	87318417	87318541	0.0392827176402917	+	.	gene_id "ENSMUSG00000010342.17"; transcript_id "ENSMUSG00000010342.17_tx_68"; exon_id "chr11_87318417_87318541_+"; exonnum "1"; txlen "5053";
chr11	HAVANA	transcript	87318417	87375592	0	+	.	gene_id "ENSMUSG00000010342.17"; transcript_id "ENSMUST00000156483.2"; gene_type "protein_coding"; gene_name "Tex14"; transcript_type "protein_coding"; transcript_name "Tex14-205"; level 1; protein_id "ENSMUSP00000118114.2"; transcript_support_level "1"; mgi_id "MGI:1933227"; tag "mRNA_end_NF"; tag "cds_end_NF"; tag "exp_conf"; havana_gene "OTTMUSG00000001260.1"; havana_transcript "OTTMUST00000002509.1";
chr11	HAVANA	start_codon	87318507	87318509	0	+	0	gene_id "ENSMUSG00000010342.17"; transcript_id "ENSMUST00000156483.2"; gene_type "protein_coding"; gene_name "Tex14"; transcript_type "protein_coding"; transcript_name "Tex14-205"; exon_number 1; exon_id "ENSMUSE00000760890.2"; level 1; protein_id "ENSMUSP00000118114.2"; transcript_support_level "1"; mgi_id "MGI:1933227"; tag "mRNA_end_NF"; tag "cds_end_NF"; tag "exp_conf"; havana_gene "OTTMUSG00000001260.1"; havana_transcript "OTTMUST00000002509.1";
chr11	HAVANA	CDS	87318507	87318541	0	+	0	gene_id "ENSMUSG00000010342.17"; transcript_id "ENSMUST00000156483.2"; gene_type "protein_coding"; gene_name "Tex14"; transcript_type "protein_coding"; transcript_name "Tex14-205"; exon_number 1; exon_id "ENSMUSE00000760890.2"; level 1; protein_id "ENSMUSP00000118114.2"; transcript_support_level "1"; mgi_id "MGI:1933227"; tag "mRNA_end_NF"; tag "cds_end_NF"; tag "exp_conf"; havana_gene "OTTMUSG00000001260.1"; havana_transcript "OTTMUST00000002509.1";
chr11	sragcm37_es	exon	87324061	87324231	0.290949443780899	+	.	gene_id "ENSMUSG00000010342.17"; transcript_id "ENSMUSG00000010342.17_tx_14"; exon_id "chr11_87324061_87324231_+"; exonnum "1"; txlen "4824";
chr11	sragcm37_es	exon	87324061	87324231	0.188737963735853	+	.	gene_id "ENSMUSG00000010342.17"; transcript_id "ENSMUSG00000010342.17_tx_21"; exon_id "chr11_87324061_87324231_+"; exonnum "1"; txlen "4746";
chr11	sragcm37_es	exon	87324061	87324231	0.155692590252262	+	.	gene_id "ENSMUSG00000010342.17"; transcript_id "ENSMUSG00000010342.17_tx_24"; exon_id "chr11_87324061_87324231_+"; exonnum "1"; txlen "4772";
chr11	sragcm37_es	exon	87324061	87324231	0.116412163909562	+	.	gene_id "ENSMUSG00000010342.17"; transcript_id "ENSMUSG00000010342.17_tx_32"; exon_id "chr11_87324061_87324231_+"; exonnum "1"; txlen "4694";
chr11	sragcm37_es	exon	87324061	87324231	0.0906557745346661	+	.	gene_id "ENSMUSG00000010342.17"; transcript_id "ENSMUSG00000010342.17_tx_40"; exon_id "chr11_87324061_87324231_+"; exonnum "1"; txlen "4658";
chr11	sragcm37_es	exon	87324061	87324231	0.0797878102297604	+	.	gene_id "ENSMUSG00000010342.17"; transcript_id "ENSMUSG00000010342.17_tx_47"; exon_id "chr11_87324061_87324231_+"; exonnum "1"; txlen "4606";
chr11	sragcm37_es	exon	87324061	87324231	0.0595030956126417	+	.	gene_id "ENSMUSG00000010342.17"; transcript_id "ENSMUSG00000010342.17_tx_49"; exon_id "chr11_87324061_87324231_+"; exonnum "1"; txlen "4580";
chr11	sragcm37_es	exon	87324061	87324231	0.0595030956126417	+	.	gene_id "ENSMUSG00000010342.17"; transcript_id "ENSMUSG00000010342.17_tx_50"; exon_id "chr11_87324061_87324231_+"; exonnum "1"; txlen "4528";
chr11	sragcm37_es	exon	87324061	87324231	0.0480782426574442	+	.	gene_id "ENSMUSG00000010342.17"; transcript_id "ENSMUSG00000010342.17_tx_55"; exon_id "chr11_87324061_87324231_+"; exonnum "1"; txlen "4652";
chr11	HAVANA	UTR	87324635	87324635	0	+	.	gene_id "ENSMUSG00000010342.17"; transcript_id "ENSMUST00000060835.12"; gene_type "protein_coding"; gene_name "Tex14"; transcript_type "protein_coding"; transcript_name "Tex14-201"; exon_number 2; exon_id "ENSMUSE00001226987.2"; level 2; protein_id "ENSMUSP00000054444.6"; transcript_support_level "5"; mgi_id "MGI:1933227"; tag "basic"; tag "Ensembl_canonical"; tag "GENCODE_Primary"; tag "appris_principal_1"; tag "CCDS"; ccdsid "CCDS48877.1"; havana_gene "OTTMUSG00000001260.1"; havana_transcript "OTTMUST00000002508.1";
chr11	HAVANA	exon	87324635	87324771	0	+	.	gene_id "ENSMUSG00000010342.17"; transcript_id "ENSMUST00000060835.12"; gene_type "protein_coding"; gene_name "Tex14"; transcript_type "protein_coding"; transcript_name "Tex14-201"; exon_number 2; exon_id "ENSMUSE00001226987.2"; level 2; protein_id "ENSMUSP00000054444.6"; transcript_support_level "5"; mgi_id "MGI:1933227"; tag "basic"; tag "Ensembl_canonical"; tag "GENCODE_Primary"; tag "appris_principal_1"; tag "CCDS"; ccdsid "CCDS48877.1"; havana_gene "OTTMUSG00000001260.1"; havana_transcript "OTTMUST00000002508.1";
chr11	HAVANA	exon	87324635	87324771	0	+	.	gene_id "ENSMUSG00000010342.17"; transcript_id "ENSMUST00000156483.2"; gene_type "protein_coding"; gene_name "Tex14"; transcript_type "protein_coding"; transcript_name "Tex14-205"; exon_number 2; exon_id "ENSMUSE00001254639.2"; level 1; protein_id "ENSMUSP00000118114.2"; transcript_support_level "1"; mgi_id "MGI:1933227"; tag "mRNA_end_NF"; tag "cds_end_NF"; tag "exp_conf"; havana_gene "OTTMUSG00000001260.1"; havana_transcript "OTTMUST00000002509.1";
chr11	HAVANA	CDS	87324635	87324771	0	+	1	gene_id "ENSMUSG00000010342.17"; transcript_id "ENSMUST00000156483.2"; gene_type "protein_coding"; gene_name "Tex14"; transcript_type "protein_coding"; transcript_name "Tex14-205"; exon_number 2; exon_id "ENSMUSE00001254639.2"; level 1; protein_id "ENSMUSP00000118114.2"; transcript_support_level "1"; mgi_id "MGI:1933227"; tag "mRNA_end_NF"; tag "cds_end_NF"; tag "exp_conf"; havana_gene "OTTMUSG00000001260.1"; havana_transcript "OTTMUST00000002509.1";
chr11	ENSEMBL_gcm37	exon	87324635	87324771	0.330842933775487	+	.	gene_id "ENSMUSG00000010342.17"; transcript_id "ENSMUSG00000010342.17_tx_13"; exon_id "chr11_87324635_87324771_+"; exonnum "2"; txlen "4718";
chr11	ENSEMBL_gcm37	exon	87324635	87324771	0.290949443780899	+	.	gene_id "ENSMUSG00000010342.17"; transcript_id "ENSMUSG00000010342.17_tx_14"; exon_id "chr11_87324635_87324771_+"; exonnum "2"; txlen "4824";
chr11	ENSEMBL_gcm37	exon	87324635	87324771	0.188737963735853	+	.	gene_id "ENSMUSG00000010342.17"; transcript_id "ENSMUSG00000010342.17_tx_21"; exon_id "chr11_87324635_87324771_+"; exonnum "2"; txlen "4746";
chr11	ENSEMBL_gcm37	exon	87324635	87324771	0.155692590252262	+	.	gene_id "ENSMUSG00000010342.17"; transcript_id "ENSMUSG00000010342.17_tx_24"; exon_id "chr11_87324635_87324771_+"; exonnum "2"; txlen "4772";
chr11	ENSEMBL_gcm37	exon	87324635	87324771	0.116412163909562	+	.	gene_id "ENSMUSG00000010342.17"; transcript_id "ENSMUSG00000010342.17_tx_32"; exon_id "chr11_87324635_87324771_+"; exonnum "2"; txlen "4694";
chr11	ENSEMBL_gcm37	exon	87324635	87324771	0.0906557745346661	+	.	gene_id "ENSMUSG00000010342.17"; transcript_id "ENSMUSG00000010342.17_tx_40"; exon_id "chr11_87324635_87324771_+"; exonnum "2"; txlen "4658";
chr11	ENSEMBL_gcm37	exon	87324635	87324771	0.0876625696084463	+	.	gene_id "ENSMUSG00000010342.17"; transcript_id "ENSMUSG00000010342.17_tx_41"; exon_id "chr11_87324635_87324771_+"; exonnum "2"; txlen "1029";
chr11	ENSEMBL_gcm37	exon	87324635	87324771	0.0851466805072281	+	.	gene_id "ENSMUSG00000010342.17"; transcript_id "ENSMUSG00000010342.17_tx_43"; exon_id "chr11_87324635_87324771_+"; exonnum "2"; txlen "4375";
chr11	ENSEMBL_gcm37	exon	87324635	87324771	0.0851466805072281	+	.	gene_id "ENSMUSG00000010342.17"; transcript_id "ENSMUSG00000010342.17_tx_44"; exon_id "chr11_87324635_87324771_+"; exonnum "2"; txlen "4453";
chr11	ENSEMBL_gcm37	exon	87324635	87324771	0.0797878102297604	+	.	gene_id "ENSMUSG00000010342.17"; transcript_id "ENSMUSG00000010342.17_tx_47"; exon_id "chr11_87324635_87324771_+"; exonnum "2"; txlen "4606";
chr11	ENSEMBL_gcm37	exon	87324635	87324771	0.0595030956126417	+	.	gene_id "ENSMUSG00000010342.17"; transcript_id "ENSMUSG00000010342.17_tx_49"; exon_id "chr11_87324635_87324771_+"; exonnum "2"; txlen "4580";
chr11	ENSEMBL_gcm37	exon	87324635	87324771	0.0595030956126417	+	.	gene_id "ENSMUSG00000010342.17"; transcript_id "ENSMUSG00000010342.17_tx_50"; exon_id "chr11_87324635_87324771_+"; exonnum "2"; txlen "4528";
chr11	ENSEMBL_gcm37	exon	87324635	87324771	0.0593988497341622	+	.	gene_id "ENSMUSG00000010342.17"; transcript_id "ENSMUSG00000010342.17_tx_51"; exon_id "chr11_87324635_87324771_+"; exonnum "2"; txlen "3560";
chr11	ENSEMBL_gcm37	exon	87324635	87324771	0.0480782426574442	+	.	gene_id "ENSMUSG00000010342.17"; transcript_id "ENSMUSG00000010342.17_tx_55"; exon_id "chr11_87324635_87324771_+"; exonnum "2"; txlen "4652";
chr11	ENSEMBL_gcm37	exon	87324635	87324771	0.0473037113929045	+	.	gene_id "ENSMUSG00000010342.17"; transcript_id "ENSMUSG00000010342.17_tx_58"; exon_id "chr11_87324635_87324771_+"; exonnum "2"; txlen "4352";
chr11	ENSEMBL_gcm37	exon	87324635	87324771	0.0473037113929045	+	.	gene_id "ENSMUSG00000010342.17"; transcript_id "ENSMUSG00000010342.17_tx_61"; exon_id "chr11_87324635_87324771_+"; exonnum "2"; txlen "4274";
chr11	ENSEMBL_gcm37	exon	87324635	87324771	0.0392827176402917	+	.	gene_id "ENSMUSG00000010342.17"; transcript_id "ENSMUSG00000010342.17_tx_68"; exon_id "chr11_87324635_87324771_+"; exonnum "2"; txlen "5053";
chr11	HAVANA	start_codon	87324636	87324638	0	+	0	gene_id "ENSMUSG00000010342.17"; transcript_id "ENSMUST00000060835.12"; gene_type "protein_coding"; gene_name "Tex14"; transcript_type "protein_coding"; transcript_name "Tex14-201"; exon_number 2; exon_id "ENSMUSE00001226987.2"; level 2; protein_id "ENSMUSP00000054444.6"; transcript_support_level "5"; mgi_id "MGI:1933227"; tag "basic"; tag "Ensembl_canonical"; tag "GENCODE_Primary"; tag "appris_principal_1"; tag "CCDS"; ccdsid "CCDS48877.1"; havana_gene "OTTMUSG00000001260.1"; havana_transcript "OTTMUST00000002508.1";
chr11	HAVANA	CDS	87324636	87324771	0	+	0	gene_id "ENSMUSG00000010342.17"; transcript_id "ENSMUST00000060835.12"; gene_type "protein_coding"; gene_name "Tex14"; transcript_type "protein_coding"; transcript_name "Tex14-201"; exon_number 2; exon_id "ENSMUSE00001226987.2"; level 2; protein_id "ENSMUSP00000054444.6"; transcript_support_level "5"; mgi_id "MGI:1933227"; tag "basic"; tag "Ensembl_canonical"; tag "GENCODE_Primary"; tag "appris_principal_1"; tag "CCDS"; ccdsid "CCDS48877.1"; havana_gene "OTTMUSG00000001260.1"; havana_transcript "OTTMUST00000002508.1";
chr11	sragcm37_ss	exon	87329546	87330312	0.0876625696084463	+	.	gene_id "ENSMUSG00000010342.17"; transcript_id "ENSMUSG00000010342.17_tx_41"; exon_id "chr11_87329546_87330312_+"; exonnum "3"; txlen "1029";
chr11	HAVANA	exon	87332486	87332747	0	+	.	gene_id "ENSMUSG00000139042.1"; transcript_id "ENSMUST00000350870.1"; gene_type "lncRNA"; gene_name "ENSMUSG00000139042"; transcript_type "lncRNA"; transcript_name "ENSMUST00000350870"; exon_number 1; exon_id "ENSMUSE00001690847.1"; level 2; tag "basic"; tag "Ensembl_canonical"; tag "GENCODE_Primary"; tag "TAGENE";
chr11	HAVANA	gene	87332486	87333601	0	+	.	gene_id "ENSMUSG00000139042.1"; gene_type "lncRNA"; gene_name "ENSMUSG00000139042"; level 2; tag "overlapping_locus";
chr11	HAVANA	transcript	87332486	87333601	0	+	.	gene_id "ENSMUSG00000139042.1"; transcript_id "ENSMUST00000350870.1"; gene_type "lncRNA"; gene_name "ENSMUSG00000139042"; transcript_type "lncRNA"; transcript_name "ENSMUST00000350870"; level 2; tag "basic"; tag "Ensembl_canonical"; tag "GENCODE_Primary"; tag "TAGENE";
chr11	HAVANA	exon	87333390	87333601	0	+	.	gene_id "ENSMUSG00000139042.1"; transcript_id "ENSMUST00000350870.1"; gene_type "lncRNA"; gene_name "ENSMUSG00000139042"; transcript_type "lncRNA"; transcript_name "ENSMUST00000350870"; exon_number 2; exon_id "ENSMUSE00001690848.1"; level 2; tag "basic"; tag "Ensembl_canonical"; tag "GENCODE_Primary"; tag "TAGENE";
chr11	ENSEMBL	gene	87334063	87334277	0	+	.	gene_id "ENSMUSG00000119262.1"; gene_type "snoRNA"; gene_name "Snord3b1"; level 3; mgi_id "MGI:97985";
chr11	ENSEMBL	transcript	87334063	87334277	0	+	.	gene_id "ENSMUSG00000119262.1"; transcript_id "ENSMUST00000240253.1"; gene_type "snoRNA"; gene_name "Snord3b1"; transcript_type "snoRNA"; transcript_name "Snord3b1-201"; level 3; mgi_id "MGI:97985"; tag "basic"; tag "Ensembl_canonical"; tag "GENCODE_Primary";
chr11	ENSEMBL	exon	87334063	87334277	0	+	.	gene_id "ENSMUSG00000119262.1"; transcript_id "ENSMUST00000240253.1"; gene_type "snoRNA"; gene_name "Snord3b1"; transcript_type "snoRNA"; transcript_name "Snord3b1-201"; exon_number 1; exon_id "ENSMUSE00011467150.2"; level 3; mgi_id "MGI:97985"; tag "basic"; tag "Ensembl_canonical"; tag "GENCODE_Primary";
chr11	ENSEMBL	gene	87334063	87334278	0	+	.	gene_id "ENSMUSG00002076650.1"; gene_type "snoRNA"; gene_name "Snord3b1"; level 3; mgi_id "MGI:97985";
chr11	ENSEMBL	transcript	87334063	87334278	0	+	.	gene_id "ENSMUSG00002076650.1"; transcript_id "ENSMUST00020182758.1"; gene_type "snoRNA"; gene_name "Snord3b1"; transcript_type "snoRNA"; transcript_name "Snord3b1-202"; level 3; mgi_id "MGI:97985"; tag "basic"; tag "Ensembl_canonical"; tag "GENCODE_Primary";
chr11	ENSEMBL	exon	87334063	87334278	0	+	.	gene_id "ENSMUSG00002076650.1"; transcript_id "ENSMUST00020182758.1"; gene_type "snoRNA"; gene_name "Snord3b1"; transcript_type "snoRNA"; transcript_name "Snord3b1-202"; exon_number 1; exon_id "ENSMUSE00011469701.1"; level 3; mgi_id "MGI:97985"; tag "basic"; tag "Ensembl_canonical"; tag "GENCODE_Primary";
chr11	ENSEMBL	gene	87339453	87339667	0	+	.	gene_id "ENSMUSG00000119648.1"; gene_type "snoRNA"; gene_name "Snord3b3"; level 3; mgi_id "MGI:97987";
chr11	ENSEMBL	transcript	87339453	87339667	0	+	.	gene_id "ENSMUSG00000119648.1"; transcript_id "ENSMUST00000239687.1"; gene_type "snoRNA"; gene_name "Snord3b3"; transcript_type "snoRNA"; transcript_name "Snord3b3-201"; level 3; mgi_id "MGI:97987"; tag "basic"; tag "Ensembl_canonical"; tag "GENCODE_Primary";
chr11	ENSEMBL	exon	87339453	87339667	0	+	.	gene_id "ENSMUSG00000119648.1"; transcript_id "ENSMUST00000239687.1"; gene_type "snoRNA"; gene_name "Snord3b3"; transcript_type "snoRNA"; transcript_name "Snord3b3-201"; exon_number 1; exon_id "ENSMUSE00011467471.2"; level 3; mgi_id "MGI:97987"; tag "basic"; tag "Ensembl_canonical"; tag "GENCODE_Primary";
chr11	ENSEMBL	gene	87339453	87339668	0	+	.	gene_id "ENSMUSG00002075453.1"; gene_type "snoRNA"; gene_name "Snord3b3"; level 3; mgi_id "MGI:97987";
chr11	ENSEMBL	transcript	87339453	87339668	0	+	.	gene_id "ENSMUSG00002075453.1"; transcript_id "ENSMUST00020183417.1"; gene_type "snoRNA"; gene_name "Snord3b3"; transcript_type "snoRNA"; transcript_name "Snord3b3-202"; level 3; mgi_id "MGI:97987"; tag "basic"; tag "Ensembl_canonical"; tag "GENCODE_Primary";
chr11	ENSEMBL	exon	87339453	87339668	0	+	.	gene_id "ENSMUSG00002075453.1"; transcript_id "ENSMUST00020183417.1"; gene_type "snoRNA"; gene_name "Snord3b3"; transcript_type "snoRNA"; transcript_name "Snord3b3-202"; exon_number 1; exon_id "ENSMUSE00011468827.1"; level 3; mgi_id "MGI:97987"; tag "basic"; tag "Ensembl_canonical"; tag "GENCODE_Primary";
chr11	ENSEMBL	gene	87353112	87353326	0	+	.	gene_id "ENSMUSG00000119851.1"; gene_type "snoRNA"; gene_name "Snord3b4"; level 3; mgi_id "MGI:97988";
chr11	ENSEMBL	transcript	87353112	87353326	0	+	.	gene_id "ENSMUSG00000119851.1"; transcript_id "ENSMUST00000239650.1"; gene_type "snoRNA"; gene_name "Snord3b4"; transcript_type "snoRNA"; transcript_name "Snord3b4-201"; level 3; mgi_id "MGI:97988"; tag "basic"; tag "Ensembl_canonical"; tag "GENCODE_Primary";
chr11	ENSEMBL	exon	87353112	87353326	0	+	.	gene_id "ENSMUSG00000119851.1"; transcript_id "ENSMUST00000239650.1"; gene_type "snoRNA"; gene_name "Snord3b4"; transcript_type "snoRNA"; transcript_name "Snord3b4-201"; exon_number 1; exon_id "ENSMUSE00011467397.2"; level 3; mgi_id "MGI:97988"; tag "basic"; tag "Ensembl_canonical"; tag "GENCODE_Primary";
chr11	ENSEMBL	gene	87353112	87353327	0	+	.	gene_id "ENSMUSG00002074955.1"; gene_type "snoRNA"; gene_name "Snord3b4"; level 3; mgi_id "MGI:97988";
chr11	ENSEMBL	transcript	87353112	87353327	0	+	.	gene_id "ENSMUSG00002074955.1"; transcript_id "ENSMUST00020183227.1"; gene_type "snoRNA"; gene_name "Snord3b4"; transcript_type "snoRNA"; transcript_name "Snord3b4-202"; level 3; mgi_id "MGI:97988"; tag "basic"; tag "Ensembl_canonical"; tag "GENCODE_Primary";
chr11	ENSEMBL	exon	87353112	87353327	0	+	.	gene_id "ENSMUSG00002074955.1"; transcript_id "ENSMUST00020183227.1"; gene_type "snoRNA"; gene_name "Snord3b4"; transcript_type "snoRNA"; transcript_name "Snord3b4-202"; exon_number 1; exon_id "ENSMUSE00011467728.1"; level 3; mgi_id "MGI:97988"; tag "basic"; tag "Ensembl_canonical"; tag "GENCODE_Primary";
chr11	HAVANA	exon	87358505	87358676	0	+	.	gene_id "ENSMUSG00000083894.2"; transcript_id "ENSMUST00000118342.2"; gene_type "processed_pseudogene"; gene_name "Gm11489"; transcript_type "processed_pseudogene"; transcript_name "Gm11489-201"; exon_number 1; exon_id "ENSMUSE00000721288.2"; level 2; transcript_support_level "NA"; mgi_id "MGI:3650908"; ont "PGO:0000004"; tag "basic"; tag "Ensembl_canonical"; tag "GENCODE_Primary"; havana_gene "OTTMUSG00000001259.1"; havana_transcript "OTTMUST00000002507.1";
chr11	HAVANA	gene	87358505	87359884	0	+	.	gene_id "ENSMUSG00000083894.2"; gene_type "processed_pseudogene"; gene_name "Gm11489"; level 2; mgi_id "MGI:3650908"; tag "overlapping_locus"; havana_gene "OTTMUSG00000001259.1";
chr11	HAVANA	transcript	87358505	87359884	0	+	.	gene_id "ENSMUSG00000083894.2"; transcript_id "ENSMUST00000118342.2"; gene_type "processed_pseudogene"; gene_name "Gm11489"; transcript_type "processed_pseudogene"; transcript_name "Gm11489-201"; level 2; transcript_support_level "NA"; mgi_id "MGI:3650908"; ont "PGO:0000004"; tag "basic"; tag "Ensembl_canonical"; tag "GENCODE_Primary"; havana_gene "OTTMUSG00000001259.1"; havana_transcript "OTTMUST00000002507.1";
chr11	HAVANA	exon	87359558	87359884	0	+	.	gene_id "ENSMUSG00000083894.2"; transcript_id "ENSMUST00000118342.2"; gene_type "processed_pseudogene"; gene_name "Gm11489"; transcript_type "processed_pseudogene"; transcript_name "Gm11489-201"; exon_number 2; exon_id "ENSMUSE00000720938.2"; level 2; transcript_support_level "NA"; mgi_id "MGI:3650908"; ont "PGO:0000004"; tag "basic"; tag "Ensembl_canonical"; tag "GENCODE_Primary"; havana_gene "OTTMUSG00000001259.1"; havana_transcript "OTTMUST00000002507.1";
chr11	ENSEMBL	gene	87362194	87362408	0	+	.	gene_id "ENSMUSG00000119761.1"; gene_type "snoRNA"; gene_name "Snord3b2"; level 3; mgi_id "MGI:97986";
chr11	ENSEMBL	transcript	87362194	87362408	0	+	.	gene_id "ENSMUSG00000119761.1"; transcript_id "ENSMUST00000239600.1"; gene_type "snoRNA"; gene_name "Snord3b2"; transcript_type "snoRNA"; transcript_name "Snord3b2-201"; level 3; mgi_id "MGI:97986"; tag "basic"; tag "Ensembl_canonical"; tag "GENCODE_Primary";
chr11	ENSEMBL	exon	87362194	87362408	0	+	.	gene_id "ENSMUSG00000119761.1"; transcript_id "ENSMUST00000239600.1"; gene_type "snoRNA"; gene_name "Snord3b2"; transcript_type "snoRNA"; transcript_name "Snord3b2-201"; exon_number 1; exon_id "ENSMUSE00011467151.2"; level 3; mgi_id "MGI:97986"; tag "basic"; tag "Ensembl_canonical"; tag "GENCODE_Primary";
chr11	ENSEMBL	gene	87362194	87362409	0	+	.	gene_id "ENSMUSG00002075931.1"; gene_type "snoRNA"; gene_name "Snord3b2"; level 3; mgi_id "MGI:97986";
chr11	ENSEMBL	transcript	87362194	87362409	0	+	.	gene_id "ENSMUSG00002075931.1"; transcript_id "ENSMUST00020182511.1"; gene_type "snoRNA"; gene_name "Snord3b2"; transcript_type "snoRNA"; transcript_name "Snord3b2-202"; level 3; mgi_id "MGI:97986"; tag "basic"; tag "Ensembl_canonical"; tag "GENCODE_Primary";
chr11	ENSEMBL	exon	87362194	87362409	0	+	.	gene_id "ENSMUSG00002075931.1"; transcript_id "ENSMUST00020182511.1"; gene_type "snoRNA"; gene_name "Snord3b2"; transcript_type "snoRNA"; transcript_name "Snord3b2-202"; exon_number 1; exon_id "ENSMUSE00011469148.1"; level 3; mgi_id "MGI:97986"; tag "basic"; tag "Ensembl_canonical"; tag "GENCODE_Primary";
chr11	HAVANA	exon	87365230	87365344	0	+	.	gene_id "ENSMUSG00000010342.17"; transcript_id "ENSMUST00000060835.12"; gene_type "protein_coding"; gene_name "Tex14"; transcript_type "protein_coding"; transcript_name "Tex14-201"; exon_number 3; exon_id "ENSMUSE00001068563.2"; level 2; protein_id "ENSMUSP00000054444.6"; transcript_support_level "5"; mgi_id "MGI:1933227"; tag "basic"; tag "Ensembl_canonical"; tag "GENCODE_Primary"; tag "appris_principal_1"; tag "CCDS"; ccdsid "CCDS48877.1"; havana_gene "OTTMUSG00000001260.1"; havana_transcript "OTTMUST00000002508.1";
chr11	HAVANA	CDS	87365230	87365344	0	+	2	gene_id "ENSMUSG00000010342.17"; transcript_id "ENSMUST00000060835.12"; gene_type "protein_coding"; gene_name "Tex14"; transcript_type "protein_coding"; transcript_name "Tex14-201"; exon_number 3; exon_id "ENSMUSE00001068563.2"; level 2; protein_id "ENSMUSP00000054444.6"; transcript_support_level "5"; mgi_id "MGI:1933227"; tag "basic"; tag "Ensembl_canonical"; tag "GENCODE_Primary"; tag "appris_principal_1"; tag "CCDS"; ccdsid "CCDS48877.1"; havana_gene "OTTMUSG00000001260.1"; havana_transcript "OTTMUST00000002508.1";
chr11	HAVANA	exon	87365230	87365344	0	+	.	gene_id "ENSMUSG00000010342.17"; transcript_id "ENSMUST00000156483.2"; gene_type "protein_coding"; gene_name "Tex14"; transcript_type "protein_coding"; transcript_name "Tex14-205"; exon_number 3; exon_id "ENSMUSE00001068563.2"; level 1; protein_id "ENSMUSP00000118114.2"; transcript_support_level "1"; mgi_id "MGI:1933227"; tag "mRNA_end_NF"; tag "cds_end_NF"; tag "exp_conf"; havana_gene "OTTMUSG00000001260.1"; havana_transcript "OTTMUST00000002509.1";
chr11	HAVANA	CDS	87365230	87365344	0	+	2	gene_id "ENSMUSG00000010342.17"; transcript_id "ENSMUST00000156483.2"; gene_type "protein_coding"; gene_name "Tex14"; transcript_type "protein_coding"; transcript_name "Tex14-205"; exon_number 3; exon_id "ENSMUSE00001068563.2"; level 1; protein_id "ENSMUSP00000118114.2"; transcript_support_level "1"; mgi_id "MGI:1933227"; tag "mRNA_end_NF"; tag "cds_end_NF"; tag "exp_conf"; havana_gene "OTTMUSG00000001260.1"; havana_transcript "OTTMUST00000002509.1";
chr11	ENSEMBL_gcm37	exon	87365230	87365344	0.330842933775487	+	.	gene_id "ENSMUSG00000010342.17"; transcript_id "ENSMUSG00000010342.17_tx_13"; exon_id "chr11_87365230_87365344_+"; exonnum "3"; txlen "4718";
chr11	ENSEMBL_gcm37	exon	87365230	87365344	0.290949443780899	+	.	gene_id "ENSMUSG00000010342.17"; transcript_id "ENSMUSG00000010342.17_tx_14"; exon_id "chr11_87365230_87365344_+"; exonnum "3"; txlen "4824";
chr11	ENSEMBL_gcm37	exon	87365230	87365344	0.188737963735853	+	.	gene_id "ENSMUSG00000010342.17"; transcript_id "ENSMUSG00000010342.17_tx_21"; exon_id "chr11_87365230_87365344_+"; exonnum "3"; txlen "4746";
chr11	ENSEMBL_gcm37	exon	87365230	87365344	0.155692590252262	+	.	gene_id "ENSMUSG00000010342.17"; transcript_id "ENSMUSG00000010342.17_tx_24"; exon_id "chr11_87365230_87365344_+"; exonnum "3"; txlen "4772";
chr11	ENSEMBL_gcm37	exon	87365230	87365344	0.116412163909562	+	.	gene_id "ENSMUSG00000010342.17"; transcript_id "ENSMUSG00000010342.17_tx_32"; exon_id "chr11_87365230_87365344_+"; exonnum "3"; txlen "4694";
chr11	ENSEMBL_gcm37	exon	87365230	87365344	0.0906557745346661	+	.	gene_id "ENSMUSG00000010342.17"; transcript_id "ENSMUSG00000010342.17_tx_40"; exon_id "chr11_87365230_87365344_+"; exonnum "3"; txlen "4658";
chr11	ENSEMBL_gcm37	exon	87365230	87365344	0.0851466805072281	+	.	gene_id "ENSMUSG00000010342.17"; transcript_id "ENSMUSG00000010342.17_tx_43"; exon_id "chr11_87365230_87365344_+"; exonnum "3"; txlen "4375";
chr11	ENSEMBL_gcm37	exon	87365230	87365344	0.0851466805072281	+	.	gene_id "ENSMUSG00000010342.17"; transcript_id "ENSMUSG00000010342.17_tx_44"; exon_id "chr11_87365230_87365344_+"; exonnum "3"; txlen "4453";
chr11	ENSEMBL_gcm37	exon	87365230	87365344	0.0797878102297604	+	.	gene_id "ENSMUSG00000010342.17"; transcript_id "ENSMUSG00000010342.17_tx_47"; exon_id "chr11_87365230_87365344_+"; exonnum "3"; txlen "4606";
chr11	ENSEMBL_gcm37	exon	87365230	87365344	0.0595030956126417	+	.	gene_id "ENSMUSG00000010342.17"; transcript_id "ENSMUSG00000010342.17_tx_49"; exon_id "chr11_87365230_87365344_+"; exonnum "3"; txlen "4580";
chr11	ENSEMBL_gcm37	exon	87365230	87365344	0.0595030956126417	+	.	gene_id "ENSMUSG00000010342.17"; transcript_id "ENSMUSG00000010342.17_tx_50"; exon_id "chr11_87365230_87365344_+"; exonnum "3"; txlen "4528";
chr11	ENSEMBL_gcm37	exon	87365230	87365344	0.0593988497341622	+	.	gene_id "ENSMUSG00000010342.17"; transcript_id "ENSMUSG00000010342.17_tx_51"; exon_id "chr11_87365230_87365344_+"; exonnum "3"; txlen "3560";
chr11	ENSEMBL_gcm37	exon	87365230	87365344	0.0480782426574442	+	.	gene_id "ENSMUSG00000010342.17"; transcript_id "ENSMUSG00000010342.17_tx_55"; exon_id "chr11_87365230_87365344_+"; exonnum "3"; txlen "4652";
chr11	ENSEMBL_gcm37	exon	87365230	87365344	0.0473037113929045	+	.	gene_id "ENSMUSG00000010342.17"; transcript_id "ENSMUSG00000010342.17_tx_58"; exon_id "chr11_87365230_87365344_+"; exonnum "3"; txlen "4352";
chr11	ENSEMBL_gcm37	exon	87365230	87365344	0.0473037113929045	+	.	gene_id "ENSMUSG00000010342.17"; transcript_id "ENSMUSG00000010342.17_tx_61"; exon_id "chr11_87365230_87365344_+"; exonnum "3"; txlen "4274";
chr11	ENSEMBL_gcm37	exon	87365230	87365344	0.0392827176402917	+	.	gene_id "ENSMUSG00000010342.17"; transcript_id "ENSMUSG00000010342.17_tx_68"; exon_id "chr11_87365230_87365344_+"; exonnum "3"; txlen "5053";
chr11	HAVANA	exon	87375526	87375592	0	+	.	gene_id "ENSMUSG00000010342.17"; transcript_id "ENSMUST00000156483.2"; gene_type "protein_coding"; gene_name "Tex14"; transcript_type "protein_coding"; transcript_name "Tex14-205"; exon_number 4; exon_id "ENSMUSE00000813093.2"; level 1; protein_id "ENSMUSP00000118114.2"; transcript_support_level "1"; mgi_id "MGI:1933227"; tag "mRNA_end_NF"; tag "cds_end_NF"; tag "exp_conf"; havana_gene "OTTMUSG00000001260.1"; havana_transcript "OTTMUST00000002509.1";
chr11	HAVANA	CDS	87375526	87375592	0	+	1	gene_id "ENSMUSG00000010342.17"; transcript_id "ENSMUST00000156483.2"; gene_type "protein_coding"; gene_name "Tex14"; transcript_type "protein_coding"; transcript_name "Tex14-205"; exon_number 4; exon_id "ENSMUSE00000813093.2"; level 1; protein_id "ENSMUSP00000118114.2"; transcript_support_level "1"; mgi_id "MGI:1933227"; tag "mRNA_end_NF"; tag "cds_end_NF"; tag "exp_conf"; havana_gene "OTTMUSG00000001260.1"; havana_transcript "OTTMUST00000002509.1";
chr11	HAVANA	exon	87375526	87375691	0	+	.	gene_id "ENSMUSG00000010342.17"; transcript_id "ENSMUST00000060835.12"; gene_type "protein_coding"; gene_name "Tex14"; transcript_type "protein_coding"; transcript_name "Tex14-201"; exon_number 4; exon_id "ENSMUSE00000989991.2"; level 2; protein_id "ENSMUSP00000054444.6"; transcript_support_level "5"; mgi_id "MGI:1933227"; tag "basic"; tag "Ensembl_canonical"; tag "GENCODE_Primary"; tag "appris_principal_1"; tag "CCDS"; ccdsid "CCDS48877.1"; havana_gene "OTTMUSG00000001260.1"; havana_transcript "OTTMUST00000002508.1";
chr11	HAVANA	CDS	87375526	87375691	0	+	1	gene_id "ENSMUSG00000010342.17"; transcript_id "ENSMUST00000060835.12"; gene_type "protein_coding"; gene_name "Tex14"; transcript_type "protein_coding"; transcript_name "Tex14-201"; exon_number 4; exon_id "ENSMUSE00000989991.2"; level 2; protein_id "ENSMUSP00000054444.6"; transcript_support_level "5"; mgi_id "MGI:1933227"; tag "basic"; tag "Ensembl_canonical"; tag "GENCODE_Primary"; tag "appris_principal_1"; tag "CCDS"; ccdsid "CCDS48877.1"; havana_gene "OTTMUSG00000001260.1"; havana_transcript "OTTMUST00000002508.1";
chr11	ENSEMBL_gcm37	exon	87375526	87375691	0.330842933775487	+	.	gene_id "ENSMUSG00000010342.17"; transcript_id "ENSMUSG00000010342.17_tx_13"; exon_id "chr11_87375526_87375691_+"; exonnum "4"; txlen "4718";
chr11	ENSEMBL_gcm37	exon	87375526	87375691	0.290949443780899	+	.	gene_id "ENSMUSG00000010342.17"; transcript_id "ENSMUSG00000010342.17_tx_14"; exon_id "chr11_87375526_87375691_+"; exonnum "4"; txlen "4824";
chr11	ENSEMBL_gcm37	exon	87375526	87375691	0.188737963735853	+	.	gene_id "ENSMUSG00000010342.17"; transcript_id "ENSMUSG00000010342.17_tx_21"; exon_id "chr11_87375526_87375691_+"; exonnum "4"; txlen "4746";
chr11	ENSEMBL_gcm37	exon	87375526	87375691	0.155692590252262	+	.	gene_id "ENSMUSG00000010342.17"; transcript_id "ENSMUSG00000010342.17_tx_24"; exon_id "chr11_87375526_87375691_+"; exonnum "4"; txlen "4772";
chr11	ENSEMBL_gcm37	exon	87375526	87375691	0.116412163909562	+	.	gene_id "ENSMUSG00000010342.17"; transcript_id "ENSMUSG00000010342.17_tx_32"; exon_id "chr11_87375526_87375691_+"; exonnum "4"; txlen "4694";
chr11	ENSEMBL_gcm37	exon	87375526	87375691	0.0851466805072281	+	.	gene_id "ENSMUSG00000010342.17"; transcript_id "ENSMUSG00000010342.17_tx_43"; exon_id "chr11_87375526_87375691_+"; exonnum "4"; txlen "4375";
chr11	ENSEMBL_gcm37	exon	87375526	87375691	0.0851466805072281	+	.	gene_id "ENSMUSG00000010342.17"; transcript_id "ENSMUSG00000010342.17_tx_44"; exon_id "chr11_87375526_87375691_+"; exonnum "4"; txlen "4453";
chr11	ENSEMBL_gcm37	exon	87375526	87375691	0.0593988497341622	+	.	gene_id "ENSMUSG00000010342.17"; transcript_id "ENSMUSG00000010342.17_tx_51"; exon_id "chr11_87375526_87375691_+"; exonnum "4"; txlen "3560";
chr11	ENSEMBL_gcm37	exon	87375526	87375691	0.0480782426574442	+	.	gene_id "ENSMUSG00000010342.17"; transcript_id "ENSMUSG00000010342.17_tx_55"; exon_id "chr11_87375526_87375691_+"; exonnum "4"; txlen "4652";
chr11	ENSEMBL_gcm37	exon	87375526	87375691	0.0473037113929045	+	.	gene_id "ENSMUSG00000010342.17"; transcript_id "ENSMUSG00000010342.17_tx_58"; exon_id "chr11_87375526_87375691_+"; exonnum "4"; txlen "4352";
chr11	ENSEMBL_gcm37	exon	87375526	87375691	0.0473037113929045	+	.	gene_id "ENSMUSG00000010342.17"; transcript_id "ENSMUSG00000010342.17_tx_61"; exon_id "chr11_87375526_87375691_+"; exonnum "4"; txlen "4274";
chr11	ENSEMBL_gcm37	exon	87375526	87375691	0.0392827176402917	+	.	gene_id "ENSMUSG00000010342.17"; transcript_id "ENSMUSG00000010342.17_tx_68"; exon_id "chr11_87375526_87375691_+"; exonnum "4"; txlen "5053";
chr11	HAVANA	exon	87377075	87377211	0	+	.	gene_id "ENSMUSG00000010342.17"; transcript_id "ENSMUST00000060835.12"; gene_type "protein_coding"; gene_name "Tex14"; transcript_type "protein_coding"; transcript_name "Tex14-201"; exon_number 5; exon_id "ENSMUSE00001027512.2"; level 2; protein_id "ENSMUSP00000054444.6"; transcript_support_level "5"; mgi_id "MGI:1933227"; tag "basic"; tag "Ensembl_canonical"; tag "GENCODE_Primary"; tag "appris_principal_1"; tag "CCDS"; ccdsid "CCDS48877.1"; havana_gene "OTTMUSG00000001260.1"; havana_transcript "OTTMUST00000002508.1";
chr11	HAVANA	CDS	87377075	87377211	0	+	0	gene_id "ENSMUSG00000010342.17"; transcript_id "ENSMUST00000060835.12"; gene_type "protein_coding"; gene_name "Tex14"; transcript_type "protein_coding"; transcript_name "Tex14-201"; exon_number 5; exon_id "ENSMUSE00001027512.2"; level 2; protein_id "ENSMUSP00000054444.6"; transcript_support_level "5"; mgi_id "MGI:1933227"; tag "basic"; tag "Ensembl_canonical"; tag "GENCODE_Primary"; tag "appris_principal_1"; tag "CCDS"; ccdsid "CCDS48877.1"; havana_gene "OTTMUSG00000001260.1"; havana_transcript "OTTMUST00000002508.1";
chr11	ENSEMBL_gcm37	exon	87377075	87377211	0.330842933775487	+	.	gene_id "ENSMUSG00000010342.17"; transcript_id "ENSMUSG00000010342.17_tx_13"; exon_id "chr11_87377075_87377211_+"; exonnum "5"; txlen "4718";
chr11	ENSEMBL_gcm37	exon	87377075	87377211	0.290949443780899	+	.	gene_id "ENSMUSG00000010342.17"; transcript_id "ENSMUSG00000010342.17_tx_14"; exon_id "chr11_87377075_87377211_+"; exonnum "5"; txlen "4824";
chr11	ENSEMBL_gcm37	exon	87377075	87377211	0.188737963735853	+	.	gene_id "ENSMUSG00000010342.17"; transcript_id "ENSMUSG00000010342.17_tx_21"; exon_id "chr11_87377075_87377211_+"; exonnum "5"; txlen "4746";
chr11	ENSEMBL_gcm37	exon	87377075	87377211	0.155692590252262	+	.	gene_id "ENSMUSG00000010342.17"; transcript_id "ENSMUSG00000010342.17_tx_24"; exon_id "chr11_87377075_87377211_+"; exonnum "5"; txlen "4772";
chr11	ENSEMBL_gcm37	exon	87377075	87377211	0.116412163909562	+	.	gene_id "ENSMUSG00000010342.17"; transcript_id "ENSMUSG00000010342.17_tx_32"; exon_id "chr11_87377075_87377211_+"; exonnum "5"; txlen "4694";
chr11	ENSEMBL_gcm37	exon	87377075	87377211	0.0906557745346661	+	.	gene_id "ENSMUSG00000010342.17"; transcript_id "ENSMUSG00000010342.17_tx_40"; exon_id "chr11_87377075_87377211_+"; exonnum "4"; txlen "4658";
chr11	ENSEMBL_gcm37	exon	87377075	87377211	0.0851466805072281	+	.	gene_id "ENSMUSG00000010342.17"; transcript_id "ENSMUSG00000010342.17_tx_43"; exon_id "chr11_87377075_87377211_+"; exonnum "5"; txlen "4375";
chr11	ENSEMBL_gcm37	exon	87377075	87377211	0.0851466805072281	+	.	gene_id "ENSMUSG00000010342.17"; transcript_id "ENSMUSG00000010342.17_tx_44"; exon_id "chr11_87377075_87377211_+"; exonnum "5"; txlen "4453";
chr11	ENSEMBL_gcm37	exon	87377075	87377211	0.0797878102297604	+	.	gene_id "ENSMUSG00000010342.17"; transcript_id "ENSMUSG00000010342.17_tx_47"; exon_id "chr11_87377075_87377211_+"; exonnum "4"; txlen "4606";
chr11	ENSEMBL_gcm37	exon	87377075	87377211	0.0595030956126417	+	.	gene_id "ENSMUSG00000010342.17"; transcript_id "ENSMUSG00000010342.17_tx_49"; exon_id "chr11_87377075_87377211_+"; exonnum "4"; txlen "4580";
chr11	ENSEMBL_gcm37	exon	87377075	87377211	0.0595030956126417	+	.	gene_id "ENSMUSG00000010342.17"; transcript_id "ENSMUSG00000010342.17_tx_50"; exon_id "chr11_87377075_87377211_+"; exonnum "4"; txlen "4528";
chr11	ENSEMBL_gcm37	exon	87377075	87377211	0.0593988497341622	+	.	gene_id "ENSMUSG00000010342.17"; transcript_id "ENSMUSG00000010342.17_tx_51"; exon_id "chr11_87377075_87377211_+"; exonnum "5"; txlen "3560";
chr11	ENSEMBL_gcm37	exon	87377075	87377211	0.0480782426574442	+	.	gene_id "ENSMUSG00000010342.17"; transcript_id "ENSMUSG00000010342.17_tx_55"; exon_id "chr11_87377075_87377211_+"; exonnum "5"; txlen "4652";
chr11	ENSEMBL_gcm37	exon	87377075	87377211	0.0473037113929045	+	.	gene_id "ENSMUSG00000010342.17"; transcript_id "ENSMUSG00000010342.17_tx_58"; exon_id "chr11_87377075_87377211_+"; exonnum "5"; txlen "4352";
chr11	ENSEMBL_gcm37	exon	87377075	87377211	0.0473037113929045	+	.	gene_id "ENSMUSG00000010342.17"; transcript_id "ENSMUSG00000010342.17_tx_61"; exon_id "chr11_87377075_87377211_+"; exonnum "5"; txlen "4274";
chr11	ENSEMBL_gcm37	exon	87377075	87377211	0.0392827176402917	+	.	gene_id "ENSMUSG00000010342.17"; transcript_id "ENSMUSG00000010342.17_tx_68"; exon_id "chr11_87377075_87377211_+"; exonnum "5"; txlen "5053";
chr11	sragcm37_mid	exon	87381122	87381206	0.170711313750212	+	.	gene_id "ENSMUSG00000010342.17"; transcript_id "ENSMUSG00000010342.17_tx_22"; exon_id "chr11_87381122_87381206_+"; exonnum "1"; txlen "4183";
chr11	sragcm37_mid	exon	87381122	87381206	0.127720020760842	+	.	gene_id "ENSMUSG00000010342.17"; transcript_id "ENSMUSG00000010342.17_tx_27"; exon_id "chr11_87381122_87381206_+"; exonnum "1"; txlen "3808";
chr11	sragcm37_mid	exon	87381122	87381206	0.123407602357308	+	.	gene_id "ENSMUSG00000010342.17"; transcript_id "ENSMUSG00000010342.17_tx_29"; exon_id "chr11_87381122_87381206_+"; exonnum "1"; txlen "4105";
chr11	sragcm37_mid	exon	87381122	87381206	0.113528907342971	+	.	gene_id "ENSMUSG00000010342.17"; transcript_id "ENSMUSG00000010342.17_tx_34"; exon_id "chr11_87381122_87381206_+"; exonnum "1"; txlen "3799";
chr11	sragcm37_mid	exon	87381122	87381206	0.113528907342971	+	.	gene_id "ENSMUSG00000010342.17"; transcript_id "ENSMUSG00000010342.17_tx_36"; exon_id "chr11_87381122_87381206_+"; exonnum "1"; txlen "3877";
chr11	sragcm37_mid	exon	87381122	87381206	0.0473037113929045	+	.	gene_id "ENSMUSG00000010342.17"; transcript_id "ENSMUSG00000010342.17_tx_57"; exon_id "chr11_87381122_87381206_+"; exonnum "1"; txlen "3776";
chr11	sragcm37_mid	exon	87381122	87381206	0.0473037113929045	+	.	gene_id "ENSMUSG00000010342.17"; transcript_id "ENSMUSG00000010342.17_tx_60"; exon_id "chr11_87381122_87381206_+"; exonnum "1"; txlen "3698";
chr11	sragcm37_mid	exon	87381122	87381206	0.0473037113929045	+	.	gene_id "ENSMUSG00000010342.17"; transcript_id "ENSMUSG00000010342.17_tx_63"; exon_id "chr11_87381122_87381206_+"; exonnum "1"; txlen "3707";
chr11	sragcm37_mid	exon	87381122	87381206	0.0473037113929045	+	.	gene_id "ENSMUSG00000010342.17"; transcript_id "ENSMUSG00000010342.17_tx_65"; exon_id "chr11_87381122_87381206_+"; exonnum "1"; txlen "4082";
chr11	sragcm37_es	exon	87383123	87383292	0.165562989875166	+	.	gene_id "ENSMUSG00000010342.17"; transcript_id "ENSMUSG00000010342.17_tx_23"; exon_id "chr11_87383123_87383292_+"; exonnum "1"; txlen "4268";
chr11	sragcm37_es	exon	87383123	87383292	0.127720020760842	+	.	gene_id "ENSMUSG00000010342.17"; transcript_id "ENSMUSG00000010342.17_tx_26"; exon_id "chr11_87383123_87383292_+"; exonnum "1"; txlen "3893";
chr11	sragcm37_es	exon	87383123	87383292	0.118259278482261	+	.	gene_id "ENSMUSG00000010342.17"; transcript_id "ENSMUSG00000010342.17_tx_30"; exon_id "chr11_87383123_87383292_+"; exonnum "1"; txlen "4190";
chr11	sragcm37_es	exon	87383123	87383292	0.113528907342971	+	.	gene_id "ENSMUSG00000010342.17"; transcript_id "ENSMUSG00000010342.17_tx_33"; exon_id "chr11_87383123_87383292_+"; exonnum "1"; txlen "3884";
chr11	sragcm37_es	exon	87383123	87383292	0.113528907342971	+	.	gene_id "ENSMUSG00000010342.17"; transcript_id "ENSMUSG00000010342.17_tx_35"; exon_id "chr11_87383123_87383292_+"; exonnum "1"; txlen "3962";
chr11	sragcm37_es	exon	87383123	87383292	0.0473037113929045	+	.	gene_id "ENSMUSG00000010342.17"; transcript_id "ENSMUSG00000010342.17_tx_56"; exon_id "chr11_87383123_87383292_+"; exonnum "1"; txlen "3861";
chr11	sragcm37_es	exon	87383123	87383292	0.0473037113929045	+	.	gene_id "ENSMUSG00000010342.17"; transcript_id "ENSMUSG00000010342.17_tx_59"; exon_id "chr11_87383123_87383292_+"; exonnum "1"; txlen "3783";
chr11	sragcm37_es	exon	87383123	87383292	0.0473037113929045	+	.	gene_id "ENSMUSG00000010342.17"; transcript_id "ENSMUSG00000010342.17_tx_62"; exon_id "chr11_87383123_87383292_+"; exonnum "1"; txlen "3792";
chr11	sragcm37_es	exon	87383123	87383292	0.0473037113929045	+	.	gene_id "ENSMUSG00000010342.17"; transcript_id "ENSMUSG00000010342.17_tx_64"; exon_id "chr11_87383123_87383292_+"; exonnum "1"; txlen "4167";
chr11	sragcm37_es	exon	87383123	87383292	0.0473037113929045	+	.	gene_id "ENSMUSG00000010342.17"; transcript_id "ENSMUSG00000010342.17_tx_67"; exon_id "chr11_87383123_87383292_+"; exonnum "1"; txlen "4089";
chr11	HAVANA	exon	87383866	87383947	0	+	.	gene_id "ENSMUSG00000010342.17"; transcript_id "ENSMUST00000060835.12"; gene_type "protein_coding"; gene_name "Tex14"; transcript_type "protein_coding"; transcript_name "Tex14-201"; exon_number 6; exon_id "ENSMUSE00001021188.2"; level 2; protein_id "ENSMUSP00000054444.6"; transcript_support_level "5"; mgi_id "MGI:1933227"; tag "basic"; tag "Ensembl_canonical"; tag "GENCODE_Primary"; tag "appris_principal_1"; tag "CCDS"; ccdsid "CCDS48877.1"; havana_gene "OTTMUSG00000001260.1"; havana_transcript "OTTMUST00000002508.1";
chr11	HAVANA	CDS	87383866	87383947	0	+	1	gene_id "ENSMUSG00000010342.17"; transcript_id "ENSMUST00000060835.12"; gene_type "protein_coding"; gene_name "Tex14"; transcript_type "protein_coding"; transcript_name "Tex14-201"; exon_number 6; exon_id "ENSMUSE00001021188.2"; level 2; protein_id "ENSMUSP00000054444.6"; transcript_support_level "5"; mgi_id "MGI:1933227"; tag "basic"; tag "Ensembl_canonical"; tag "GENCODE_Primary"; tag "appris_principal_1"; tag "CCDS"; ccdsid "CCDS48877.1"; havana_gene "OTTMUSG00000001260.1"; havana_transcript "OTTMUST00000002508.1";
chr11	ENSEMBL_gcm37	exon	87383866	87383947	0.330842933775487	+	.	gene_id "ENSMUSG00000010342.17"; transcript_id "ENSMUSG00000010342.17_tx_13"; exon_id "chr11_87383866_87383947_+"; exonnum "6"; txlen "4718";
chr11	ENSEMBL_gcm37	exon	87383866	87383947	0.290949443780899	+	.	gene_id "ENSMUSG00000010342.17"; transcript_id "ENSMUSG00000010342.17_tx_14"; exon_id "chr11_87383866_87383947_+"; exonnum "6"; txlen "4824";
chr11	ENSEMBL_gcm37	exon	87383866	87383947	0.188737963735853	+	.	gene_id "ENSMUSG00000010342.17"; transcript_id "ENSMUSG00000010342.17_tx_21"; exon_id "chr11_87383866_87383947_+"; exonnum "6"; txlen "4746";
chr11	ENSEMBL_gcm37	exon	87383866	87383947	0.170711313750212	+	.	gene_id "ENSMUSG00000010342.17"; transcript_id "ENSMUSG00000010342.17_tx_22"; exon_id "chr11_87383866_87383947_+"; exonnum "2"; txlen "4183";
chr11	ENSEMBL_gcm37	exon	87383866	87383947	0.165562989875166	+	.	gene_id "ENSMUSG00000010342.17"; transcript_id "ENSMUSG00000010342.17_tx_23"; exon_id "chr11_87383866_87383947_+"; exonnum "2"; txlen "4268";
chr11	ENSEMBL_gcm37	exon	87383866	87383947	0.155692590252262	+	.	gene_id "ENSMUSG00000010342.17"; transcript_id "ENSMUSG00000010342.17_tx_24"; exon_id "chr11_87383866_87383947_+"; exonnum "6"; txlen "4772";
chr11	ENSEMBL_gcm37	exon	87383866	87383947	0.127720020760842	+	.	gene_id "ENSMUSG00000010342.17"; transcript_id "ENSMUSG00000010342.17_tx_26"; exon_id "chr11_87383866_87383947_+"; exonnum "2"; txlen "3893";
chr11	ENSEMBL_gcm37	exon	87383866	87383947	0.127720020760842	+	.	gene_id "ENSMUSG00000010342.17"; transcript_id "ENSMUSG00000010342.17_tx_27"; exon_id "chr11_87383866_87383947_+"; exonnum "2"; txlen "3808";
chr11	ENSEMBL_gcm37	exon	87383866	87383947	0.123407602357308	+	.	gene_id "ENSMUSG00000010342.17"; transcript_id "ENSMUSG00000010342.17_tx_29"; exon_id "chr11_87383866_87383947_+"; exonnum "2"; txlen "4105";
chr11	ENSEMBL_gcm37	exon	87383866	87383947	0.118259278482261	+	.	gene_id "ENSMUSG00000010342.17"; transcript_id "ENSMUSG00000010342.17_tx_30"; exon_id "chr11_87383866_87383947_+"; exonnum "2"; txlen "4190";
chr11	ENSEMBL_gcm37	exon	87383866	87383947	0.116412163909562	+	.	gene_id "ENSMUSG00000010342.17"; transcript_id "ENSMUSG00000010342.17_tx_32"; exon_id "chr11_87383866_87383947_+"; exonnum "6"; txlen "4694";
chr11	ENSEMBL_gcm37	exon	87383866	87383947	0.113528907342971	+	.	gene_id "ENSMUSG00000010342.17"; transcript_id "ENSMUSG00000010342.17_tx_33"; exon_id "chr11_87383866_87383947_+"; exonnum "2"; txlen "3884";
chr11	ENSEMBL_gcm37	exon	87383866	87383947	0.113528907342971	+	.	gene_id "ENSMUSG00000010342.17"; transcript_id "ENSMUSG00000010342.17_tx_34"; exon_id "chr11_87383866_87383947_+"; exonnum "2"; txlen "3799";
chr11	ENSEMBL_gcm37	exon	87383866	87383947	0.113528907342971	+	.	gene_id "ENSMUSG00000010342.17"; transcript_id "ENSMUSG00000010342.17_tx_35"; exon_id "chr11_87383866_87383947_+"; exonnum "2"; txlen "3962";
chr11	ENSEMBL_gcm37	exon	87383866	87383947	0.113528907342971	+	.	gene_id "ENSMUSG00000010342.17"; transcript_id "ENSMUSG00000010342.17_tx_36"; exon_id "chr11_87383866_87383947_+"; exonnum "2"; txlen "3877";
chr11	ENSEMBL_gcm37	exon	87383866	87383947	0.0906557745346661	+	.	gene_id "ENSMUSG00000010342.17"; transcript_id "ENSMUSG00000010342.17_tx_40"; exon_id "chr11_87383866_87383947_+"; exonnum "5"; txlen "4658";
chr11	ENSEMBL_gcm37	exon	87383866	87383947	0.0851466805072281	+	.	gene_id "ENSMUSG00000010342.17"; transcript_id "ENSMUSG00000010342.17_tx_43"; exon_id "chr11_87383866_87383947_+"; exonnum "6"; txlen "4375";
chr11	ENSEMBL_gcm37	exon	87383866	87383947	0.0851466805072281	+	.	gene_id "ENSMUSG00000010342.17"; transcript_id "ENSMUSG00000010342.17_tx_44"; exon_id "chr11_87383866_87383947_+"; exonnum "6"; txlen "4453";
chr11	ENSEMBL_gcm37	exon	87383866	87383947	0.0797878102297604	+	.	gene_id "ENSMUSG00000010342.17"; transcript_id "ENSMUSG00000010342.17_tx_47"; exon_id "chr11_87383866_87383947_+"; exonnum "5"; txlen "4606";
chr11	ENSEMBL_gcm37	exon	87383866	87383947	0.0595030956126417	+	.	gene_id "ENSMUSG00000010342.17"; transcript_id "ENSMUSG00000010342.17_tx_49"; exon_id "chr11_87383866_87383947_+"; exonnum "5"; txlen "4580";
chr11	ENSEMBL_gcm37	exon	87383866	87383947	0.0595030956126417	+	.	gene_id "ENSMUSG00000010342.17"; transcript_id "ENSMUSG00000010342.17_tx_50"; exon_id "chr11_87383866_87383947_+"; exonnum "5"; txlen "4528";
chr11	ENSEMBL_gcm37	exon	87383866	87383947	0.0593988497341622	+	.	gene_id "ENSMUSG00000010342.17"; transcript_id "ENSMUSG00000010342.17_tx_51"; exon_id "chr11_87383866_87383947_+"; exonnum "6"; txlen "3560";
chr11	ENSEMBL_gcm37	exon	87383866	87383947	0.0480782426574442	+	.	gene_id "ENSMUSG00000010342.17"; transcript_id "ENSMUSG00000010342.17_tx_55"; exon_id "chr11_87383866_87383947_+"; exonnum "6"; txlen "4652";
chr11	ENSEMBL_gcm37	exon	87383866	87383947	0.0473037113929045	+	.	gene_id "ENSMUSG00000010342.17"; transcript_id "ENSMUSG00000010342.17_tx_56"; exon_id "chr11_87383866_87383947_+"; exonnum "2"; txlen "3861";
chr11	ENSEMBL_gcm37	exon	87383866	87383947	0.0473037113929045	+	.	gene_id "ENSMUSG00000010342.17"; transcript_id "ENSMUSG00000010342.17_tx_57"; exon_id "chr11_87383866_87383947_+"; exonnum "2"; txlen "3776";
chr11	ENSEMBL_gcm37	exon	87383866	87383947	0.0473037113929045	+	.	gene_id "ENSMUSG00000010342.17"; transcript_id "ENSMUSG00000010342.17_tx_58"; exon_id "chr11_87383866_87383947_+"; exonnum "6"; txlen "4352";
chr11	ENSEMBL_gcm37	exon	87383866	87383947	0.0473037113929045	+	.	gene_id "ENSMUSG00000010342.17"; transcript_id "ENSMUSG00000010342.17_tx_59"; exon_id "chr11_87383866_87383947_+"; exonnum "2"; txlen "3783";
chr11	ENSEMBL_gcm37	exon	87383866	87383947	0.0473037113929045	+	.	gene_id "ENSMUSG00000010342.17"; transcript_id "ENSMUSG00000010342.17_tx_60"; exon_id "chr11_87383866_87383947_+"; exonnum "2"; txlen "3698";
chr11	ENSEMBL_gcm37	exon	87383866	87383947	0.0473037113929045	+	.	gene_id "ENSMUSG00000010342.17"; transcript_id "ENSMUSG00000010342.17_tx_61"; exon_id "chr11_87383866_87383947_+"; exonnum "6"; txlen "4274";
chr11	ENSEMBL_gcm37	exon	87383866	87383947	0.0473037113929045	+	.	gene_id "ENSMUSG00000010342.17"; transcript_id "ENSMUSG00000010342.17_tx_62"; exon_id "chr11_87383866_87383947_+"; exonnum "2"; txlen "3792";
chr11	ENSEMBL_gcm37	exon	87383866	87383947	0.0473037113929045	+	.	gene_id "ENSMUSG00000010342.17"; transcript_id "ENSMUSG00000010342.17_tx_63"; exon_id "chr11_87383866_87383947_+"; exonnum "2"; txlen "3707";
chr11	ENSEMBL_gcm37	exon	87383866	87383947	0.0473037113929045	+	.	gene_id "ENSMUSG00000010342.17"; transcript_id "ENSMUSG00000010342.17_tx_64"; exon_id "chr11_87383866_87383947_+"; exonnum "2"; txlen "4167";
chr11	ENSEMBL_gcm37	exon	87383866	87383947	0.0473037113929045	+	.	gene_id "ENSMUSG00000010342.17"; transcript_id "ENSMUSG00000010342.17_tx_65"; exon_id "chr11_87383866_87383947_+"; exonnum "2"; txlen "4082";
chr11	ENSEMBL_gcm37	exon	87383866	87383947	0.0473037113929045	+	.	gene_id "ENSMUSG00000010342.17"; transcript_id "ENSMUSG00000010342.17_tx_67"; exon_id "chr11_87383866_87383947_+"; exonnum "2"; txlen "4089";
chr11	ENSEMBL_gcm37	exon	87383866	87383947	0.0392827176402917	+	.	gene_id "ENSMUSG00000010342.17"; transcript_id "ENSMUSG00000010342.17_tx_68"; exon_id "chr11_87383866_87383947_+"; exonnum "6"; txlen "5053";
chr11	HAVANA	exon	87385778	87385908	0	+	.	gene_id "ENSMUSG00000010342.17"; transcript_id "ENSMUST00000060835.12"; gene_type "protein_coding"; gene_name "Tex14"; transcript_type "protein_coding"; transcript_name "Tex14-201"; exon_number 7; exon_id "ENSMUSE00001076636.2"; level 2; protein_id "ENSMUSP00000054444.6"; transcript_support_level "5"; mgi_id "MGI:1933227"; tag "basic"; tag "Ensembl_canonical"; tag "GENCODE_Primary"; tag "appris_principal_1"; tag "CCDS"; ccdsid "CCDS48877.1"; havana_gene "OTTMUSG00000001260.1"; havana_transcript "OTTMUST00000002508.1";
chr11	HAVANA	CDS	87385778	87385908	0	+	0	gene_id "ENSMUSG00000010342.17"; transcript_id "ENSMUST00000060835.12"; gene_type "protein_coding"; gene_name "Tex14"; transcript_type "protein_coding"; transcript_name "Tex14-201"; exon_number 7; exon_id "ENSMUSE00001076636.2"; level 2; protein_id "ENSMUSP00000054444.6"; transcript_support_level "5"; mgi_id "MGI:1933227"; tag "basic"; tag "Ensembl_canonical"; tag "GENCODE_Primary"; tag "appris_principal_1"; tag "CCDS"; ccdsid "CCDS48877.1"; havana_gene "OTTMUSG00000001260.1"; havana_transcript "OTTMUST00000002508.1";
chr11	ENSEMBL_gcm37	exon	87385778	87385908	0.330842933775487	+	.	gene_id "ENSMUSG00000010342.17"; transcript_id "ENSMUSG00000010342.17_tx_13"; exon_id "chr11_87385778_87385908_+"; exonnum "7"; txlen "4718";
chr11	ENSEMBL_gcm37	exon	87385778	87385908	0.290949443780899	+	.	gene_id "ENSMUSG00000010342.17"; transcript_id "ENSMUSG00000010342.17_tx_14"; exon_id "chr11_87385778_87385908_+"; exonnum "7"; txlen "4824";
chr11	ENSEMBL_gcm37	exon	87385778	87385908	0.188737963735853	+	.	gene_id "ENSMUSG00000010342.17"; transcript_id "ENSMUSG00000010342.17_tx_21"; exon_id "chr11_87385778_87385908_+"; exonnum "7"; txlen "4746";
chr11	ENSEMBL_gcm37	exon	87385778	87385908	0.170711313750212	+	.	gene_id "ENSMUSG00000010342.17"; transcript_id "ENSMUSG00000010342.17_tx_22"; exon_id "chr11_87385778_87385908_+"; exonnum "3"; txlen "4183";
chr11	ENSEMBL_gcm37	exon	87385778	87385908	0.165562989875166	+	.	gene_id "ENSMUSG00000010342.17"; transcript_id "ENSMUSG00000010342.17_tx_23"; exon_id "chr11_87385778_87385908_+"; exonnum "3"; txlen "4268";
chr11	ENSEMBL_gcm37	exon	87385778	87385908	0.155692590252262	+	.	gene_id "ENSMUSG00000010342.17"; transcript_id "ENSMUSG00000010342.17_tx_24"; exon_id "chr11_87385778_87385908_+"; exonnum "7"; txlen "4772";
chr11	ENSEMBL_gcm37	exon	87385778	87385908	0.127720020760842	+	.	gene_id "ENSMUSG00000010342.17"; transcript_id "ENSMUSG00000010342.17_tx_26"; exon_id "chr11_87385778_87385908_+"; exonnum "3"; txlen "3893";
chr11	ENSEMBL_gcm37	exon	87385778	87385908	0.127720020760842	+	.	gene_id "ENSMUSG00000010342.17"; transcript_id "ENSMUSG00000010342.17_tx_27"; exon_id "chr11_87385778_87385908_+"; exonnum "3"; txlen "3808";
chr11	ENSEMBL_gcm37	exon	87385778	87385908	0.123407602357308	+	.	gene_id "ENSMUSG00000010342.17"; transcript_id "ENSMUSG00000010342.17_tx_29"; exon_id "chr11_87385778_87385908_+"; exonnum "3"; txlen "4105";
chr11	ENSEMBL_gcm37	exon	87385778	87385908	0.118259278482261	+	.	gene_id "ENSMUSG00000010342.17"; transcript_id "ENSMUSG00000010342.17_tx_30"; exon_id "chr11_87385778_87385908_+"; exonnum "3"; txlen "4190";
chr11	ENSEMBL_gcm37	exon	87385778	87385908	0.116412163909562	+	.	gene_id "ENSMUSG00000010342.17"; transcript_id "ENSMUSG00000010342.17_tx_32"; exon_id "chr11_87385778_87385908_+"; exonnum "7"; txlen "4694";
chr11	ENSEMBL_gcm37	exon	87385778	87385908	0.113528907342971	+	.	gene_id "ENSMUSG00000010342.17"; transcript_id "ENSMUSG00000010342.17_tx_33"; exon_id "chr11_87385778_87385908_+"; exonnum "3"; txlen "3884";
chr11	ENSEMBL_gcm37	exon	87385778	87385908	0.113528907342971	+	.	gene_id "ENSMUSG00000010342.17"; transcript_id "ENSMUSG00000010342.17_tx_34"; exon_id "chr11_87385778_87385908_+"; exonnum "3"; txlen "3799";
chr11	ENSEMBL_gcm37	exon	87385778	87385908	0.113528907342971	+	.	gene_id "ENSMUSG00000010342.17"; transcript_id "ENSMUSG00000010342.17_tx_35"; exon_id "chr11_87385778_87385908_+"; exonnum "3"; txlen "3962";
chr11	ENSEMBL_gcm37	exon	87385778	87385908	0.113528907342971	+	.	gene_id "ENSMUSG00000010342.17"; transcript_id "ENSMUSG00000010342.17_tx_36"; exon_id "chr11_87385778_87385908_+"; exonnum "3"; txlen "3877";
chr11	ENSEMBL_gcm37	exon	87385778	87385908	0.0906557745346661	+	.	gene_id "ENSMUSG00000010342.17"; transcript_id "ENSMUSG00000010342.17_tx_40"; exon_id "chr11_87385778_87385908_+"; exonnum "6"; txlen "4658";
chr11	ENSEMBL_gcm37	exon	87385778	87385908	0.0851466805072281	+	.	gene_id "ENSMUSG00000010342.17"; transcript_id "ENSMUSG00000010342.17_tx_43"; exon_id "chr11_87385778_87385908_+"; exonnum "7"; txlen "4375";
chr11	ENSEMBL_gcm37	exon	87385778	87385908	0.0851466805072281	+	.	gene_id "ENSMUSG00000010342.17"; transcript_id "ENSMUSG00000010342.17_tx_44"; exon_id "chr11_87385778_87385908_+"; exonnum "7"; txlen "4453";
chr11	ENSEMBL_gcm37	exon	87385778	87385908	0.0797878102297604	+	.	gene_id "ENSMUSG00000010342.17"; transcript_id "ENSMUSG00000010342.17_tx_47"; exon_id "chr11_87385778_87385908_+"; exonnum "6"; txlen "4606";
chr11	ENSEMBL_gcm37	exon	87385778	87385908	0.0595030956126417	+	.	gene_id "ENSMUSG00000010342.17"; transcript_id "ENSMUSG00000010342.17_tx_49"; exon_id "chr11_87385778_87385908_+"; exonnum "6"; txlen "4580";
chr11	ENSEMBL_gcm37	exon	87385778	87385908	0.0595030956126417	+	.	gene_id "ENSMUSG00000010342.17"; transcript_id "ENSMUSG00000010342.17_tx_50"; exon_id "chr11_87385778_87385908_+"; exonnum "6"; txlen "4528";
chr11	ENSEMBL_gcm37	exon	87385778	87385908	0.0593988497341622	+	.	gene_id "ENSMUSG00000010342.17"; transcript_id "ENSMUSG00000010342.17_tx_51"; exon_id "chr11_87385778_87385908_+"; exonnum "7"; txlen "3560";
chr11	ENSEMBL_gcm37	exon	87385778	87385908	0.0480782426574442	+	.	gene_id "ENSMUSG00000010342.17"; transcript_id "ENSMUSG00000010342.17_tx_55"; exon_id "chr11_87385778_87385908_+"; exonnum "7"; txlen "4652";
chr11	ENSEMBL_gcm37	exon	87385778	87385908	0.0473037113929045	+	.	gene_id "ENSMUSG00000010342.17"; transcript_id "ENSMUSG00000010342.17_tx_56"; exon_id "chr11_87385778_87385908_+"; exonnum "3"; txlen "3861";
chr11	ENSEMBL_gcm37	exon	87385778	87385908	0.0473037113929045	+	.	gene_id "ENSMUSG00000010342.17"; transcript_id "ENSMUSG00000010342.17_tx_57"; exon_id "chr11_87385778_87385908_+"; exonnum "3"; txlen "3776";
chr11	ENSEMBL_gcm37	exon	87385778	87385908	0.0473037113929045	+	.	gene_id "ENSMUSG00000010342.17"; transcript_id "ENSMUSG00000010342.17_tx_58"; exon_id "chr11_87385778_87385908_+"; exonnum "7"; txlen "4352";
chr11	ENSEMBL_gcm37	exon	87385778	87385908	0.0473037113929045	+	.	gene_id "ENSMUSG00000010342.17"; transcript_id "ENSMUSG00000010342.17_tx_59"; exon_id "chr11_87385778_87385908_+"; exonnum "3"; txlen "3783";
chr11	ENSEMBL_gcm37	exon	87385778	87385908	0.0473037113929045	+	.	gene_id "ENSMUSG00000010342.17"; transcript_id "ENSMUSG00000010342.17_tx_60"; exon_id "chr11_87385778_87385908_+"; exonnum "3"; txlen "3698";
chr11	ENSEMBL_gcm37	exon	87385778	87385908	0.0473037113929045	+	.	gene_id "ENSMUSG00000010342.17"; transcript_id "ENSMUSG00000010342.17_tx_61"; exon_id "chr11_87385778_87385908_+"; exonnum "7"; txlen "4274";
chr11	ENSEMBL_gcm37	exon	87385778	87385908	0.0473037113929045	+	.	gene_id "ENSMUSG00000010342.17"; transcript_id "ENSMUSG00000010342.17_tx_62"; exon_id "chr11_87385778_87385908_+"; exonnum "3"; txlen "3792";
chr11	ENSEMBL_gcm37	exon	87385778	87385908	0.0473037113929045	+	.	gene_id "ENSMUSG00000010342.17"; transcript_id "ENSMUSG00000010342.17_tx_63"; exon_id "chr11_87385778_87385908_+"; exonnum "3"; txlen "3707";
chr11	ENSEMBL_gcm37	exon	87385778	87385908	0.0473037113929045	+	.	gene_id "ENSMUSG00000010342.17"; transcript_id "ENSMUSG00000010342.17_tx_64"; exon_id "chr11_87385778_87385908_+"; exonnum "3"; txlen "4167";
chr11	ENSEMBL_gcm37	exon	87385778	87385908	0.0473037113929045	+	.	gene_id "ENSMUSG00000010342.17"; transcript_id "ENSMUSG00000010342.17_tx_65"; exon_id "chr11_87385778_87385908_+"; exonnum "3"; txlen "4082";
chr11	ENSEMBL_gcm37	exon	87385778	87385908	0.0473037113929045	+	.	gene_id "ENSMUSG00000010342.17"; transcript_id "ENSMUSG00000010342.17_tx_67"; exon_id "chr11_87385778_87385908_+"; exonnum "3"; txlen "4089";
chr11	ENSEMBL_gcm37	exon	87385778	87385908	0.0392827176402917	+	.	gene_id "ENSMUSG00000010342.17"; transcript_id "ENSMUSG00000010342.17_tx_68"; exon_id "chr11_87385778_87385908_+"; exonnum "7"; txlen "5053";
chr11	HAVANA	exon	87387026	87387139	0	+	.	gene_id "ENSMUSG00000010342.17"; transcript_id "ENSMUST00000060835.12"; gene_type "protein_coding"; gene_name "Tex14"; transcript_type "protein_coding"; transcript_name "Tex14-201"; exon_number 8; exon_id "ENSMUSE00001085157.2"; level 2; protein_id "ENSMUSP00000054444.6"; transcript_support_level "5"; mgi_id "MGI:1933227"; tag "basic"; tag "Ensembl_canonical"; tag "GENCODE_Primary"; tag "appris_principal_1"; tag "CCDS"; ccdsid "CCDS48877.1"; havana_gene "OTTMUSG00000001260.1"; havana_transcript "OTTMUST00000002508.1";
chr11	HAVANA	CDS	87387026	87387139	0	+	1	gene_id "ENSMUSG00000010342.17"; transcript_id "ENSMUST00000060835.12"; gene_type "protein_coding"; gene_name "Tex14"; transcript_type "protein_coding"; transcript_name "Tex14-201"; exon_number 8; exon_id "ENSMUSE00001085157.2"; level 2; protein_id "ENSMUSP00000054444.6"; transcript_support_level "5"; mgi_id "MGI:1933227"; tag "basic"; tag "Ensembl_canonical"; tag "GENCODE_Primary"; tag "appris_principal_1"; tag "CCDS"; ccdsid "CCDS48877.1"; havana_gene "OTTMUSG00000001260.1"; havana_transcript "OTTMUST00000002508.1";
chr11	ENSEMBL_gcm37	exon	87387026	87387139	0.330842933775487	+	.	gene_id "ENSMUSG00000010342.17"; transcript_id "ENSMUSG00000010342.17_tx_13"; exon_id "chr11_87387026_87387139_+"; exonnum "8"; txlen "4718";
chr11	ENSEMBL_gcm37	exon	87387026	87387139	0.290949443780899	+	.	gene_id "ENSMUSG00000010342.17"; transcript_id "ENSMUSG00000010342.17_tx_14"; exon_id "chr11_87387026_87387139_+"; exonnum "8"; txlen "4824";
chr11	ENSEMBL_gcm37	exon	87387026	87387139	0.188737963735853	+	.	gene_id "ENSMUSG00000010342.17"; transcript_id "ENSMUSG00000010342.17_tx_21"; exon_id "chr11_87387026_87387139_+"; exonnum "8"; txlen "4746";
chr11	ENSEMBL_gcm37	exon	87387026	87387139	0.170711313750212	+	.	gene_id "ENSMUSG00000010342.17"; transcript_id "ENSMUSG00000010342.17_tx_22"; exon_id "chr11_87387026_87387139_+"; exonnum "4"; txlen "4183";
chr11	ENSEMBL_gcm37	exon	87387026	87387139	0.165562989875166	+	.	gene_id "ENSMUSG00000010342.17"; transcript_id "ENSMUSG00000010342.17_tx_23"; exon_id "chr11_87387026_87387139_+"; exonnum "4"; txlen "4268";
chr11	ENSEMBL_gcm37	exon	87387026	87387139	0.155692590252262	+	.	gene_id "ENSMUSG00000010342.17"; transcript_id "ENSMUSG00000010342.17_tx_24"; exon_id "chr11_87387026_87387139_+"; exonnum "8"; txlen "4772";
chr11	ENSEMBL_gcm37	exon	87387026	87387139	0.127720020760842	+	.	gene_id "ENSMUSG00000010342.17"; transcript_id "ENSMUSG00000010342.17_tx_26"; exon_id "chr11_87387026_87387139_+"; exonnum "4"; txlen "3893";
chr11	ENSEMBL_gcm37	exon	87387026	87387139	0.127720020760842	+	.	gene_id "ENSMUSG00000010342.17"; transcript_id "ENSMUSG00000010342.17_tx_27"; exon_id "chr11_87387026_87387139_+"; exonnum "4"; txlen "3808";
chr11	ENSEMBL_gcm37	exon	87387026	87387139	0.123407602357308	+	.	gene_id "ENSMUSG00000010342.17"; transcript_id "ENSMUSG00000010342.17_tx_29"; exon_id "chr11_87387026_87387139_+"; exonnum "4"; txlen "4105";
chr11	ENSEMBL_gcm37	exon	87387026	87387139	0.118259278482261	+	.	gene_id "ENSMUSG00000010342.17"; transcript_id "ENSMUSG00000010342.17_tx_30"; exon_id "chr11_87387026_87387139_+"; exonnum "4"; txlen "4190";
chr11	ENSEMBL_gcm37	exon	87387026	87387139	0.116412163909562	+	.	gene_id "ENSMUSG00000010342.17"; transcript_id "ENSMUSG00000010342.17_tx_32"; exon_id "chr11_87387026_87387139_+"; exonnum "8"; txlen "4694";
chr11	ENSEMBL_gcm37	exon	87387026	87387139	0.113528907342971	+	.	gene_id "ENSMUSG00000010342.17"; transcript_id "ENSMUSG00000010342.17_tx_33"; exon_id "chr11_87387026_87387139_+"; exonnum "4"; txlen "3884";
chr11	ENSEMBL_gcm37	exon	87387026	87387139	0.113528907342971	+	.	gene_id "ENSMUSG00000010342.17"; transcript_id "ENSMUSG00000010342.17_tx_34"; exon_id "chr11_87387026_87387139_+"; exonnum "4"; txlen "3799";
chr11	ENSEMBL_gcm37	exon	87387026	87387139	0.113528907342971	+	.	gene_id "ENSMUSG00000010342.17"; transcript_id "ENSMUSG00000010342.17_tx_35"; exon_id "chr11_87387026_87387139_+"; exonnum "4"; txlen "3962";
chr11	ENSEMBL_gcm37	exon	87387026	87387139	0.113528907342971	+	.	gene_id "ENSMUSG00000010342.17"; transcript_id "ENSMUSG00000010342.17_tx_36"; exon_id "chr11_87387026_87387139_+"; exonnum "4"; txlen "3877";
chr11	ENSEMBL_gcm37	exon	87387026	87387139	0.0906557745346661	+	.	gene_id "ENSMUSG00000010342.17"; transcript_id "ENSMUSG00000010342.17_tx_40"; exon_id "chr11_87387026_87387139_+"; exonnum "7"; txlen "4658";
chr11	ENSEMBL_gcm37	exon	87387026	87387139	0.0851466805072281	+	.	gene_id "ENSMUSG00000010342.17"; transcript_id "ENSMUSG00000010342.17_tx_43"; exon_id "chr11_87387026_87387139_+"; exonnum "8"; txlen "4375";
chr11	ENSEMBL_gcm37	exon	87387026	87387139	0.0851466805072281	+	.	gene_id "ENSMUSG00000010342.17"; transcript_id "ENSMUSG00000010342.17_tx_44"; exon_id "chr11_87387026_87387139_+"; exonnum "8"; txlen "4453";
chr11	ENSEMBL_gcm37	exon	87387026	87387139	0.0797878102297604	+	.	gene_id "ENSMUSG00000010342.17"; transcript_id "ENSMUSG00000010342.17_tx_47"; exon_id "chr11_87387026_87387139_+"; exonnum "7"; txlen "4606";
chr11	ENSEMBL_gcm37	exon	87387026	87387139	0.0595030956126417	+	.	gene_id "ENSMUSG00000010342.17"; transcript_id "ENSMUSG00000010342.17_tx_49"; exon_id "chr11_87387026_87387139_+"; exonnum "7"; txlen "4580";
chr11	ENSEMBL_gcm37	exon	87387026	87387139	0.0595030956126417	+	.	gene_id "ENSMUSG00000010342.17"; transcript_id "ENSMUSG00000010342.17_tx_50"; exon_id "chr11_87387026_87387139_+"; exonnum "7"; txlen "4528";
chr11	ENSEMBL_gcm37	exon	87387026	87387139	0.0593988497341622	+	.	gene_id "ENSMUSG00000010342.17"; transcript_id "ENSMUSG00000010342.17_tx_51"; exon_id "chr11_87387026_87387139_+"; exonnum "8"; txlen "3560";
chr11	ENSEMBL_gcm37	exon	87387026	87387139	0.0480782426574442	+	.	gene_id "ENSMUSG00000010342.17"; transcript_id "ENSMUSG00000010342.17_tx_55"; exon_id "chr11_87387026_87387139_+"; exonnum "8"; txlen "4652";
chr11	ENSEMBL_gcm37	exon	87387026	87387139	0.0473037113929045	+	.	gene_id "ENSMUSG00000010342.17"; transcript_id "ENSMUSG00000010342.17_tx_56"; exon_id "chr11_87387026_87387139_+"; exonnum "4"; txlen "3861";
chr11	ENSEMBL_gcm37	exon	87387026	87387139	0.0473037113929045	+	.	gene_id "ENSMUSG00000010342.17"; transcript_id "ENSMUSG00000010342.17_tx_57"; exon_id "chr11_87387026_87387139_+"; exonnum "4"; txlen "3776";
chr11	ENSEMBL_gcm37	exon	87387026	87387139	0.0473037113929045	+	.	gene_id "ENSMUSG00000010342.17"; transcript_id "ENSMUSG00000010342.17_tx_58"; exon_id "chr11_87387026_87387139_+"; exonnum "8"; txlen "4352";
chr11	ENSEMBL_gcm37	exon	87387026	87387139	0.0473037113929045	+	.	gene_id "ENSMUSG00000010342.17"; transcript_id "ENSMUSG00000010342.17_tx_59"; exon_id "chr11_87387026_87387139_+"; exonnum "4"; txlen "3783";
chr11	ENSEMBL_gcm37	exon	87387026	87387139	0.0473037113929045	+	.	gene_id "ENSMUSG00000010342.17"; transcript_id "ENSMUSG00000010342.17_tx_60"; exon_id "chr11_87387026_87387139_+"; exonnum "4"; txlen "3698";
chr11	ENSEMBL_gcm37	exon	87387026	87387139	0.0473037113929045	+	.	gene_id "ENSMUSG00000010342.17"; transcript_id "ENSMUSG00000010342.17_tx_61"; exon_id "chr11_87387026_87387139_+"; exonnum "8"; txlen "4274";
chr11	ENSEMBL_gcm37	exon	87387026	87387139	0.0473037113929045	+	.	gene_id "ENSMUSG00000010342.17"; transcript_id "ENSMUSG00000010342.17_tx_62"; exon_id "chr11_87387026_87387139_+"; exonnum "4"; txlen "3792";
chr11	ENSEMBL_gcm37	exon	87387026	87387139	0.0473037113929045	+	.	gene_id "ENSMUSG00000010342.17"; transcript_id "ENSMUSG00000010342.17_tx_63"; exon_id "chr11_87387026_87387139_+"; exonnum "4"; txlen "3707";
chr11	ENSEMBL_gcm37	exon	87387026	87387139	0.0473037113929045	+	.	gene_id "ENSMUSG00000010342.17"; transcript_id "ENSMUSG00000010342.17_tx_64"; exon_id "chr11_87387026_87387139_+"; exonnum "4"; txlen "4167";
chr11	ENSEMBL_gcm37	exon	87387026	87387139	0.0473037113929045	+	.	gene_id "ENSMUSG00000010342.17"; transcript_id "ENSMUSG00000010342.17_tx_65"; exon_id "chr11_87387026_87387139_+"; exonnum "4"; txlen "4082";
chr11	ENSEMBL_gcm37	exon	87387026	87387139	0.0473037113929045	+	.	gene_id "ENSMUSG00000010342.17"; transcript_id "ENSMUSG00000010342.17_tx_67"; exon_id "chr11_87387026_87387139_+"; exonnum "4"; txlen "4089";
chr11	ENSEMBL_gcm37	exon	87387026	87387139	0.0392827176402917	+	.	gene_id "ENSMUSG00000010342.17"; transcript_id "ENSMUSG00000010342.17_tx_68"; exon_id "chr11_87387026_87387139_+"; exonnum "8"; txlen "5053";
chr11	sragcm37_es	exon	87387635	87387781	0.146641505318004	+	.	gene_id "ENSMUSG00000010342.17"; transcript_id "ENSMUSG00000010342.17_tx_25"; exon_id "chr11_87387635_87387781_+"; exonnum "1"; txlen "3918";
chr11	sragcm37_es	exon	87387635	87387781	0.127720020760842	+	.	gene_id "ENSMUSG00000010342.17"; transcript_id "ENSMUSG00000010342.17_tx_28"; exon_id "chr11_87387635_87387781_+"; exonnum "1"; txlen "3543";
chr11	sragcm37_es	exon	87387635	87387781	0.118259278482261	+	.	gene_id "ENSMUSG00000010342.17"; transcript_id "ENSMUSG00000010342.17_tx_31"; exon_id "chr11_87387635_87387781_+"; exonnum "1"; txlen "3840";
chr11	sragcm37_es	exon	87387635	87387781	0.113528907342971	+	.	gene_id "ENSMUSG00000010342.17"; transcript_id "ENSMUSG00000010342.17_tx_37"; exon_id "chr11_87387635_87387781_+"; exonnum "1"; txlen "3612";
chr11	sragcm37_es	exon	87387635	87387781	0.113528907342971	+	.	gene_id "ENSMUSG00000010342.17"; transcript_id "ENSMUSG00000010342.17_tx_38"; exon_id "chr11_87387635_87387781_+"; exonnum "1"; txlen "3534";
chr11	HAVANA	exon	87388656	87388779	0	+	.	gene_id "ENSMUSG00000010342.17"; transcript_id "ENSMUST00000060835.12"; gene_type "protein_coding"; gene_name "Tex14"; transcript_type "protein_coding"; transcript_name "Tex14-201"; exon_number 9; exon_id "ENSMUSE00001007901.2"; level 2; protein_id "ENSMUSP00000054444.6"; transcript_support_level "5"; mgi_id "MGI:1933227"; tag "basic"; tag "Ensembl_canonical"; tag "GENCODE_Primary"; tag "appris_principal_1"; tag "CCDS"; ccdsid "CCDS48877.1"; havana_gene "OTTMUSG00000001260.1"; havana_transcript "OTTMUST00000002508.1";
chr11	HAVANA	CDS	87388656	87388779	0	+	1	gene_id "ENSMUSG00000010342.17"; transcript_id "ENSMUST00000060835.12"; gene_type "protein_coding"; gene_name "Tex14"; transcript_type "protein_coding"; transcript_name "Tex14-201"; exon_number 9; exon_id "ENSMUSE00001007901.2"; level 2; protein_id "ENSMUSP00000054444.6"; transcript_support_level "5"; mgi_id "MGI:1933227"; tag "basic"; tag "Ensembl_canonical"; tag "GENCODE_Primary"; tag "appris_principal_1"; tag "CCDS"; ccdsid "CCDS48877.1"; havana_gene "OTTMUSG00000001260.1"; havana_transcript "OTTMUST00000002508.1";
chr11	ENSEMBL_gcm37	exon	87388656	87388779	0.330842933775487	+	.	gene_id "ENSMUSG00000010342.17"; transcript_id "ENSMUSG00000010342.17_tx_13"; exon_id "chr11_87388656_87388779_+"; exonnum "9"; txlen "4718";
chr11	ENSEMBL_gcm37	exon	87388656	87388779	0.290949443780899	+	.	gene_id "ENSMUSG00000010342.17"; transcript_id "ENSMUSG00000010342.17_tx_14"; exon_id "chr11_87388656_87388779_+"; exonnum "9"; txlen "4824";
chr11	ENSEMBL_gcm37	exon	87388656	87388779	0.188737963735853	+	.	gene_id "ENSMUSG00000010342.17"; transcript_id "ENSMUSG00000010342.17_tx_21"; exon_id "chr11_87388656_87388779_+"; exonnum "9"; txlen "4746";
chr11	ENSEMBL_gcm37	exon	87388656	87388779	0.170711313750212	+	.	gene_id "ENSMUSG00000010342.17"; transcript_id "ENSMUSG00000010342.17_tx_22"; exon_id "chr11_87388656_87388779_+"; exonnum "5"; txlen "4183";
chr11	ENSEMBL_gcm37	exon	87388656	87388779	0.165562989875166	+	.	gene_id "ENSMUSG00000010342.17"; transcript_id "ENSMUSG00000010342.17_tx_23"; exon_id "chr11_87388656_87388779_+"; exonnum "5"; txlen "4268";
chr11	ENSEMBL_gcm37	exon	87388656	87388779	0.155692590252262	+	.	gene_id "ENSMUSG00000010342.17"; transcript_id "ENSMUSG00000010342.17_tx_24"; exon_id "chr11_87388656_87388779_+"; exonnum "9"; txlen "4772";
chr11	ENSEMBL_gcm37	exon	87388656	87388779	0.146641505318004	+	.	gene_id "ENSMUSG00000010342.17"; transcript_id "ENSMUSG00000010342.17_tx_25"; exon_id "chr11_87388656_87388779_+"; exonnum "2"; txlen "3918";
chr11	ENSEMBL_gcm37	exon	87388656	87388779	0.127720020760842	+	.	gene_id "ENSMUSG00000010342.17"; transcript_id "ENSMUSG00000010342.17_tx_26"; exon_id "chr11_87388656_87388779_+"; exonnum "5"; txlen "3893";
chr11	ENSEMBL_gcm37	exon	87388656	87388779	0.127720020760842	+	.	gene_id "ENSMUSG00000010342.17"; transcript_id "ENSMUSG00000010342.17_tx_27"; exon_id "chr11_87388656_87388779_+"; exonnum "5"; txlen "3808";
chr11	ENSEMBL_gcm37	exon	87388656	87388779	0.127720020760842	+	.	gene_id "ENSMUSG00000010342.17"; transcript_id "ENSMUSG00000010342.17_tx_28"; exon_id "chr11_87388656_87388779_+"; exonnum "2"; txlen "3543";
chr11	ENSEMBL_gcm37	exon	87388656	87388779	0.123407602357308	+	.	gene_id "ENSMUSG00000010342.17"; transcript_id "ENSMUSG00000010342.17_tx_29"; exon_id "chr11_87388656_87388779_+"; exonnum "5"; txlen "4105";
chr11	ENSEMBL_gcm37	exon	87388656	87388779	0.118259278482261	+	.	gene_id "ENSMUSG00000010342.17"; transcript_id "ENSMUSG00000010342.17_tx_30"; exon_id "chr11_87388656_87388779_+"; exonnum "5"; txlen "4190";
chr11	ENSEMBL_gcm37	exon	87388656	87388779	0.118259278482261	+	.	gene_id "ENSMUSG00000010342.17"; transcript_id "ENSMUSG00000010342.17_tx_31"; exon_id "chr11_87388656_87388779_+"; exonnum "2"; txlen "3840";
chr11	ENSEMBL_gcm37	exon	87388656	87388779	0.116412163909562	+	.	gene_id "ENSMUSG00000010342.17"; transcript_id "ENSMUSG00000010342.17_tx_32"; exon_id "chr11_87388656_87388779_+"; exonnum "9"; txlen "4694";
chr11	ENSEMBL_gcm37	exon	87388656	87388779	0.113528907342971	+	.	gene_id "ENSMUSG00000010342.17"; transcript_id "ENSMUSG00000010342.17_tx_33"; exon_id "chr11_87388656_87388779_+"; exonnum "5"; txlen "3884";
chr11	ENSEMBL_gcm37	exon	87388656	87388779	0.113528907342971	+	.	gene_id "ENSMUSG00000010342.17"; transcript_id "ENSMUSG00000010342.17_tx_34"; exon_id "chr11_87388656_87388779_+"; exonnum "5"; txlen "3799";
chr11	ENSEMBL_gcm37	exon	87388656	87388779	0.113528907342971	+	.	gene_id "ENSMUSG00000010342.17"; transcript_id "ENSMUSG00000010342.17_tx_35"; exon_id "chr11_87388656_87388779_+"; exonnum "5"; txlen "3962";
chr11	ENSEMBL_gcm37	exon	87388656	87388779	0.113528907342971	+	.	gene_id "ENSMUSG00000010342.17"; transcript_id "ENSMUSG00000010342.17_tx_36"; exon_id "chr11_87388656_87388779_+"; exonnum "5"; txlen "3877";
chr11	ENSEMBL_gcm37	exon	87388656	87388779	0.113528907342971	+	.	gene_id "ENSMUSG00000010342.17"; transcript_id "ENSMUSG00000010342.17_tx_37"; exon_id "chr11_87388656_87388779_+"; exonnum "2"; txlen "3612";
chr11	ENSEMBL_gcm37	exon	87388656	87388779	0.113528907342971	+	.	gene_id "ENSMUSG00000010342.17"; transcript_id "ENSMUSG00000010342.17_tx_38"; exon_id "chr11_87388656_87388779_+"; exonnum "2"; txlen "3534";
chr11	ENSEMBL_gcm37	exon	87388656	87388779	0.0906557745346661	+	.	gene_id "ENSMUSG00000010342.17"; transcript_id "ENSMUSG00000010342.17_tx_40"; exon_id "chr11_87388656_87388779_+"; exonnum "8"; txlen "4658";
chr11	ENSEMBL_gcm37	exon	87388656	87388779	0.0851466805072281	+	.	gene_id "ENSMUSG00000010342.17"; transcript_id "ENSMUSG00000010342.17_tx_43"; exon_id "chr11_87388656_87388779_+"; exonnum "9"; txlen "4375";
chr11	ENSEMBL_gcm37	exon	87388656	87388779	0.0851466805072281	+	.	gene_id "ENSMUSG00000010342.17"; transcript_id "ENSMUSG00000010342.17_tx_44"; exon_id "chr11_87388656_87388779_+"; exonnum "9"; txlen "4453";
chr11	ENSEMBL_gcm37	exon	87388656	87388779	0.0797878102297604	+	.	gene_id "ENSMUSG00000010342.17"; transcript_id "ENSMUSG00000010342.17_tx_47"; exon_id "chr11_87388656_87388779_+"; exonnum "8"; txlen "4606";
chr11	ENSEMBL_gcm37	exon	87388656	87388779	0.0595030956126417	+	.	gene_id "ENSMUSG00000010342.17"; transcript_id "ENSMUSG00000010342.17_tx_49"; exon_id "chr11_87388656_87388779_+"; exonnum "8"; txlen "4580";
chr11	ENSEMBL_gcm37	exon	87388656	87388779	0.0595030956126417	+	.	gene_id "ENSMUSG00000010342.17"; transcript_id "ENSMUSG00000010342.17_tx_50"; exon_id "chr11_87388656_87388779_+"; exonnum "8"; txlen "4528";
chr11	ENSEMBL_gcm37	exon	87388656	87388779	0.0593988497341622	+	.	gene_id "ENSMUSG00000010342.17"; transcript_id "ENSMUSG00000010342.17_tx_51"; exon_id "chr11_87388656_87388779_+"; exonnum "9"; txlen "3560";
chr11	ENSEMBL_gcm37	exon	87388656	87388779	0.0480782426574442	+	.	gene_id "ENSMUSG00000010342.17"; transcript_id "ENSMUSG00000010342.17_tx_55"; exon_id "chr11_87388656_87388779_+"; exonnum "9"; txlen "4652";
chr11	ENSEMBL_gcm37	exon	87388656	87388779	0.0473037113929045	+	.	gene_id "ENSMUSG00000010342.17"; transcript_id "ENSMUSG00000010342.17_tx_56"; exon_id "chr11_87388656_87388779_+"; exonnum "5"; txlen "3861";
chr11	ENSEMBL_gcm37	exon	87388656	87388779	0.0473037113929045	+	.	gene_id "ENSMUSG00000010342.17"; transcript_id "ENSMUSG00000010342.17_tx_57"; exon_id "chr11_87388656_87388779_+"; exonnum "5"; txlen "3776";
chr11	ENSEMBL_gcm37	exon	87388656	87388779	0.0473037113929045	+	.	gene_id "ENSMUSG00000010342.17"; transcript_id "ENSMUSG00000010342.17_tx_58"; exon_id "chr11_87388656_87388779_+"; exonnum "9"; txlen "4352";
chr11	ENSEMBL_gcm37	exon	87388656	87388779	0.0473037113929045	+	.	gene_id "ENSMUSG00000010342.17"; transcript_id "ENSMUSG00000010342.17_tx_59"; exon_id "chr11_87388656_87388779_+"; exonnum "5"; txlen "3783";
chr11	ENSEMBL_gcm37	exon	87388656	87388779	0.0473037113929045	+	.	gene_id "ENSMUSG00000010342.17"; transcript_id "ENSMUSG00000010342.17_tx_60"; exon_id "chr11_87388656_87388779_+"; exonnum "5"; txlen "3698";
chr11	ENSEMBL_gcm37	exon	87388656	87388779	0.0473037113929045	+	.	gene_id "ENSMUSG00000010342.17"; transcript_id "ENSMUSG00000010342.17_tx_61"; exon_id "chr11_87388656_87388779_+"; exonnum "9"; txlen "4274";
chr11	ENSEMBL_gcm37	exon	87388656	87388779	0.0473037113929045	+	.	gene_id "ENSMUSG00000010342.17"; transcript_id "ENSMUSG00000010342.17_tx_62"; exon_id "chr11_87388656_87388779_+"; exonnum "5"; txlen "3792";
chr11	ENSEMBL_gcm37	exon	87388656	87388779	0.0473037113929045	+	.	gene_id "ENSMUSG00000010342.17"; transcript_id "ENSMUSG00000010342.17_tx_63"; exon_id "chr11_87388656_87388779_+"; exonnum "5"; txlen "3707";
chr11	ENSEMBL_gcm37	exon	87388656	87388779	0.0473037113929045	+	.	gene_id "ENSMUSG00000010342.17"; transcript_id "ENSMUSG00000010342.17_tx_64"; exon_id "chr11_87388656_87388779_+"; exonnum "5"; txlen "4167";
chr11	ENSEMBL_gcm37	exon	87388656	87388779	0.0473037113929045	+	.	gene_id "ENSMUSG00000010342.17"; transcript_id "ENSMUSG00000010342.17_tx_65"; exon_id "chr11_87388656_87388779_+"; exonnum "5"; txlen "4082";
chr11	ENSEMBL_gcm37	exon	87388656	87388779	0.0473037113929045	+	.	gene_id "ENSMUSG00000010342.17"; transcript_id "ENSMUSG00000010342.17_tx_67"; exon_id "chr11_87388656_87388779_+"; exonnum "5"; txlen "4089";
chr11	ENSEMBL_gcm37	exon	87388656	87388779	0.0392827176402917	+	.	gene_id "ENSMUSG00000010342.17"; transcript_id "ENSMUSG00000010342.17_tx_68"; exon_id "chr11_87388656_87388779_+"; exonnum "9"; txlen "5053";
chr11	HAVANA	exon	87390310	87390488	0	+	.	gene_id "ENSMUSG00000010342.17"; transcript_id "ENSMUST00000060835.12"; gene_type "protein_coding"; gene_name "Tex14"; transcript_type "protein_coding"; transcript_name "Tex14-201"; exon_number 10; exon_id "ENSMUSE00000970112.2"; level 2; protein_id "ENSMUSP00000054444.6"; transcript_support_level "5"; mgi_id "MGI:1933227"; tag "basic"; tag "Ensembl_canonical"; tag "GENCODE_Primary"; tag "appris_principal_1"; tag "CCDS"; ccdsid "CCDS48877.1"; havana_gene "OTTMUSG00000001260.1"; havana_transcript "OTTMUST00000002508.1";
chr11	HAVANA	CDS	87390310	87390488	0	+	0	gene_id "ENSMUSG00000010342.17"; transcript_id "ENSMUST00000060835.12"; gene_type "protein_coding"; gene_name "Tex14"; transcript_type "protein_coding"; transcript_name "Tex14-201"; exon_number 10; exon_id "ENSMUSE00000970112.2"; level 2; protein_id "ENSMUSP00000054444.6"; transcript_support_level "5"; mgi_id "MGI:1933227"; tag "basic"; tag "Ensembl_canonical"; tag "GENCODE_Primary"; tag "appris_principal_1"; tag "CCDS"; ccdsid "CCDS48877.1"; havana_gene "OTTMUSG00000001260.1"; havana_transcript "OTTMUST00000002508.1";
chr11	ENSEMBL_gcm37	exon	87390310	87390488	0.330842933775487	+	.	gene_id "ENSMUSG00000010342.17"; transcript_id "ENSMUSG00000010342.17_tx_13"; exon_id "chr11_87390310_87390488_+"; exonnum "10"; txlen "4718";
chr11	ENSEMBL_gcm37	exon	87390310	87390488	0.290949443780899	+	.	gene_id "ENSMUSG00000010342.17"; transcript_id "ENSMUSG00000010342.17_tx_14"; exon_id "chr11_87390310_87390488_+"; exonnum "10"; txlen "4824";
chr11	ENSEMBL_gcm37	exon	87390310	87390488	0.188737963735853	+	.	gene_id "ENSMUSG00000010342.17"; transcript_id "ENSMUSG00000010342.17_tx_21"; exon_id "chr11_87390310_87390488_+"; exonnum "10"; txlen "4746";
chr11	ENSEMBL_gcm37	exon	87390310	87390488	0.170711313750212	+	.	gene_id "ENSMUSG00000010342.17"; transcript_id "ENSMUSG00000010342.17_tx_22"; exon_id "chr11_87390310_87390488_+"; exonnum "6"; txlen "4183";
chr11	ENSEMBL_gcm37	exon	87390310	87390488	0.165562989875166	+	.	gene_id "ENSMUSG00000010342.17"; transcript_id "ENSMUSG00000010342.17_tx_23"; exon_id "chr11_87390310_87390488_+"; exonnum "6"; txlen "4268";
chr11	ENSEMBL_gcm37	exon	87390310	87390488	0.155692590252262	+	.	gene_id "ENSMUSG00000010342.17"; transcript_id "ENSMUSG00000010342.17_tx_24"; exon_id "chr11_87390310_87390488_+"; exonnum "10"; txlen "4772";
chr11	ENSEMBL_gcm37	exon	87390310	87390488	0.146641505318004	+	.	gene_id "ENSMUSG00000010342.17"; transcript_id "ENSMUSG00000010342.17_tx_25"; exon_id "chr11_87390310_87390488_+"; exonnum "3"; txlen "3918";
chr11	ENSEMBL_gcm37	exon	87390310	87390488	0.127720020760842	+	.	gene_id "ENSMUSG00000010342.17"; transcript_id "ENSMUSG00000010342.17_tx_26"; exon_id "chr11_87390310_87390488_+"; exonnum "6"; txlen "3893";
chr11	ENSEMBL_gcm37	exon	87390310	87390488	0.127720020760842	+	.	gene_id "ENSMUSG00000010342.17"; transcript_id "ENSMUSG00000010342.17_tx_27"; exon_id "chr11_87390310_87390488_+"; exonnum "6"; txlen "3808";
chr11	ENSEMBL_gcm37	exon	87390310	87390488	0.127720020760842	+	.	gene_id "ENSMUSG00000010342.17"; transcript_id "ENSMUSG00000010342.17_tx_28"; exon_id "chr11_87390310_87390488_+"; exonnum "3"; txlen "3543";
chr11	ENSEMBL_gcm37	exon	87390310	87390488	0.123407602357308	+	.	gene_id "ENSMUSG00000010342.17"; transcript_id "ENSMUSG00000010342.17_tx_29"; exon_id "chr11_87390310_87390488_+"; exonnum "6"; txlen "4105";
chr11	ENSEMBL_gcm37	exon	87390310	87390488	0.118259278482261	+	.	gene_id "ENSMUSG00000010342.17"; transcript_id "ENSMUSG00000010342.17_tx_30"; exon_id "chr11_87390310_87390488_+"; exonnum "6"; txlen "4190";
chr11	ENSEMBL_gcm37	exon	87390310	87390488	0.118259278482261	+	.	gene_id "ENSMUSG00000010342.17"; transcript_id "ENSMUSG00000010342.17_tx_31"; exon_id "chr11_87390310_87390488_+"; exonnum "3"; txlen "3840";
chr11	ENSEMBL_gcm37	exon	87390310	87390488	0.116412163909562	+	.	gene_id "ENSMUSG00000010342.17"; transcript_id "ENSMUSG00000010342.17_tx_32"; exon_id "chr11_87390310_87390488_+"; exonnum "10"; txlen "4694";
chr11	ENSEMBL_gcm37	exon	87390310	87390488	0.113528907342971	+	.	gene_id "ENSMUSG00000010342.17"; transcript_id "ENSMUSG00000010342.17_tx_33"; exon_id "chr11_87390310_87390488_+"; exonnum "6"; txlen "3884";
chr11	ENSEMBL_gcm37	exon	87390310	87390488	0.113528907342971	+	.	gene_id "ENSMUSG00000010342.17"; transcript_id "ENSMUSG00000010342.17_tx_34"; exon_id "chr11_87390310_87390488_+"; exonnum "6"; txlen "3799";
chr11	ENSEMBL_gcm37	exon	87390310	87390488	0.113528907342971	+	.	gene_id "ENSMUSG00000010342.17"; transcript_id "ENSMUSG00000010342.17_tx_35"; exon_id "chr11_87390310_87390488_+"; exonnum "6"; txlen "3962";
chr11	ENSEMBL_gcm37	exon	87390310	87390488	0.113528907342971	+	.	gene_id "ENSMUSG00000010342.17"; transcript_id "ENSMUSG00000010342.17_tx_36"; exon_id "chr11_87390310_87390488_+"; exonnum "6"; txlen "3877";
chr11	ENSEMBL_gcm37	exon	87390310	87390488	0.113528907342971	+	.	gene_id "ENSMUSG00000010342.17"; transcript_id "ENSMUSG00000010342.17_tx_37"; exon_id "chr11_87390310_87390488_+"; exonnum "3"; txlen "3612";
chr11	ENSEMBL_gcm37	exon	87390310	87390488	0.113528907342971	+	.	gene_id "ENSMUSG00000010342.17"; transcript_id "ENSMUSG00000010342.17_tx_38"; exon_id "chr11_87390310_87390488_+"; exonnum "3"; txlen "3534";
chr11	ENSEMBL_gcm37	exon	87390310	87390488	0.0906557745346661	+	.	gene_id "ENSMUSG00000010342.17"; transcript_id "ENSMUSG00000010342.17_tx_40"; exon_id "chr11_87390310_87390488_+"; exonnum "9"; txlen "4658";
chr11	ENSEMBL_gcm37	exon	87390310	87390488	0.0851466805072281	+	.	gene_id "ENSMUSG00000010342.17"; transcript_id "ENSMUSG00000010342.17_tx_43"; exon_id "chr11_87390310_87390488_+"; exonnum "10"; txlen "4375";
chr11	ENSEMBL_gcm37	exon	87390310	87390488	0.0851466805072281	+	.	gene_id "ENSMUSG00000010342.17"; transcript_id "ENSMUSG00000010342.17_tx_44"; exon_id "chr11_87390310_87390488_+"; exonnum "10"; txlen "4453";
chr11	ENSEMBL_gcm37	exon	87390310	87390488	0.0797878102297604	+	.	gene_id "ENSMUSG00000010342.17"; transcript_id "ENSMUSG00000010342.17_tx_47"; exon_id "chr11_87390310_87390488_+"; exonnum "9"; txlen "4606";
chr11	ENSEMBL_gcm37	exon	87390310	87390488	0.0595030956126417	+	.	gene_id "ENSMUSG00000010342.17"; transcript_id "ENSMUSG00000010342.17_tx_49"; exon_id "chr11_87390310_87390488_+"; exonnum "9"; txlen "4580";
chr11	ENSEMBL_gcm37	exon	87390310	87390488	0.0595030956126417	+	.	gene_id "ENSMUSG00000010342.17"; transcript_id "ENSMUSG00000010342.17_tx_50"; exon_id "chr11_87390310_87390488_+"; exonnum "9"; txlen "4528";
chr11	ENSEMBL_gcm37	exon	87390310	87390488	0.0593988497341622	+	.	gene_id "ENSMUSG00000010342.17"; transcript_id "ENSMUSG00000010342.17_tx_51"; exon_id "chr11_87390310_87390488_+"; exonnum "10"; txlen "3560";
chr11	ENSEMBL_gcm37	exon	87390310	87390488	0.0480782426574442	+	.	gene_id "ENSMUSG00000010342.17"; transcript_id "ENSMUSG00000010342.17_tx_55"; exon_id "chr11_87390310_87390488_+"; exonnum "10"; txlen "4652";
chr11	ENSEMBL_gcm37	exon	87390310	87390488	0.0473037113929045	+	.	gene_id "ENSMUSG00000010342.17"; transcript_id "ENSMUSG00000010342.17_tx_56"; exon_id "chr11_87390310_87390488_+"; exonnum "6"; txlen "3861";
chr11	ENSEMBL_gcm37	exon	87390310	87390488	0.0473037113929045	+	.	gene_id "ENSMUSG00000010342.17"; transcript_id "ENSMUSG00000010342.17_tx_57"; exon_id "chr11_87390310_87390488_+"; exonnum "6"; txlen "3776";
chr11	ENSEMBL_gcm37	exon	87390310	87390488	0.0473037113929045	+	.	gene_id "ENSMUSG00000010342.17"; transcript_id "ENSMUSG00000010342.17_tx_58"; exon_id "chr11_87390310_87390488_+"; exonnum "10"; txlen "4352";
chr11	ENSEMBL_gcm37	exon	87390310	87390488	0.0473037113929045	+	.	gene_id "ENSMUSG00000010342.17"; transcript_id "ENSMUSG00000010342.17_tx_59"; exon_id "chr11_87390310_87390488_+"; exonnum "6"; txlen "3783";
chr11	ENSEMBL_gcm37	exon	87390310	87390488	0.0473037113929045	+	.	gene_id "ENSMUSG00000010342.17"; transcript_id "ENSMUSG00000010342.17_tx_60"; exon_id "chr11_87390310_87390488_+"; exonnum "6"; txlen "3698";
chr11	ENSEMBL_gcm37	exon	87390310	87390488	0.0473037113929045	+	.	gene_id "ENSMUSG00000010342.17"; transcript_id "ENSMUSG00000010342.17_tx_61"; exon_id "chr11_87390310_87390488_+"; exonnum "10"; txlen "4274";
chr11	ENSEMBL_gcm37	exon	87390310	87390488	0.0473037113929045	+	.	gene_id "ENSMUSG00000010342.17"; transcript_id "ENSMUSG00000010342.17_tx_62"; exon_id "chr11_87390310_87390488_+"; exonnum "6"; txlen "3792";
chr11	ENSEMBL_gcm37	exon	87390310	87390488	0.0473037113929045	+	.	gene_id "ENSMUSG00000010342.17"; transcript_id "ENSMUSG00000010342.17_tx_63"; exon_id "chr11_87390310_87390488_+"; exonnum "6"; txlen "3707";
chr11	ENSEMBL_gcm37	exon	87390310	87390488	0.0473037113929045	+	.	gene_id "ENSMUSG00000010342.17"; transcript_id "ENSMUSG00000010342.17_tx_64"; exon_id "chr11_87390310_87390488_+"; exonnum "6"; txlen "4167";
chr11	ENSEMBL_gcm37	exon	87390310	87390488	0.0473037113929045	+	.	gene_id "ENSMUSG00000010342.17"; transcript_id "ENSMUSG00000010342.17_tx_65"; exon_id "chr11_87390310_87390488_+"; exonnum "6"; txlen "4082";
chr11	ENSEMBL_gcm37	exon	87390310	87390488	0.0473037113929045	+	.	gene_id "ENSMUSG00000010342.17"; transcript_id "ENSMUSG00000010342.17_tx_67"; exon_id "chr11_87390310_87390488_+"; exonnum "6"; txlen "4089";
chr11	ENSEMBL_gcm37	exon	87390310	87390488	0.0392827176402917	+	.	gene_id "ENSMUSG00000010342.17"; transcript_id "ENSMUSG00000010342.17_tx_68"; exon_id "chr11_87390310_87390488_+"; exonnum "10"; txlen "5053";
chr11	HAVANA	exon	87400394	87400545	0	+	.	gene_id "ENSMUSG00000010342.17"; transcript_id "ENSMUST00000060835.12"; gene_type "protein_coding"; gene_name "Tex14"; transcript_type "protein_coding"; transcript_name "Tex14-201"; exon_number 11; exon_id "ENSMUSE00000967807.2"; level 2; protein_id "ENSMUSP00000054444.6"; transcript_support_level "5"; mgi_id "MGI:1933227"; tag "basic"; tag "Ensembl_canonical"; tag "GENCODE_Primary"; tag "appris_principal_1"; tag "CCDS"; ccdsid "CCDS48877.1"; havana_gene "OTTMUSG00000001260.1"; havana_transcript "OTTMUST00000002508.1";
chr11	HAVANA	CDS	87400394	87400545	0	+	1	gene_id "ENSMUSG00000010342.17"; transcript_id "ENSMUST00000060835.12"; gene_type "protein_coding"; gene_name "Tex14"; transcript_type "protein_coding"; transcript_name "Tex14-201"; exon_number 11; exon_id "ENSMUSE00000967807.2"; level 2; protein_id "ENSMUSP00000054444.6"; transcript_support_level "5"; mgi_id "MGI:1933227"; tag "basic"; tag "Ensembl_canonical"; tag "GENCODE_Primary"; tag "appris_principal_1"; tag "CCDS"; ccdsid "CCDS48877.1"; havana_gene "OTTMUSG00000001260.1"; havana_transcript "OTTMUST00000002508.1";
chr11	ENSEMBL_gcm37	exon	87400394	87400545	0.330842933775487	+	.	gene_id "ENSMUSG00000010342.17"; transcript_id "ENSMUSG00000010342.17_tx_13"; exon_id "chr11_87400394_87400545_+"; exonnum "11"; txlen "4718";
chr11	ENSEMBL_gcm37	exon	87400394	87400545	0.290949443780899	+	.	gene_id "ENSMUSG00000010342.17"; transcript_id "ENSMUSG00000010342.17_tx_14"; exon_id "chr11_87400394_87400545_+"; exonnum "11"; txlen "4824";
chr11	ENSEMBL_gcm37	exon	87400394	87400545	0.188737963735853	+	.	gene_id "ENSMUSG00000010342.17"; transcript_id "ENSMUSG00000010342.17_tx_21"; exon_id "chr11_87400394_87400545_+"; exonnum "11"; txlen "4746";
chr11	ENSEMBL_gcm37	exon	87400394	87400545	0.170711313750212	+	.	gene_id "ENSMUSG00000010342.17"; transcript_id "ENSMUSG00000010342.17_tx_22"; exon_id "chr11_87400394_87400545_+"; exonnum "7"; txlen "4183";
chr11	ENSEMBL_gcm37	exon	87400394	87400545	0.165562989875166	+	.	gene_id "ENSMUSG00000010342.17"; transcript_id "ENSMUSG00000010342.17_tx_23"; exon_id "chr11_87400394_87400545_+"; exonnum "7"; txlen "4268";
chr11	ENSEMBL_gcm37	exon	87400394	87400545	0.155692590252262	+	.	gene_id "ENSMUSG00000010342.17"; transcript_id "ENSMUSG00000010342.17_tx_24"; exon_id "chr11_87400394_87400545_+"; exonnum "11"; txlen "4772";
chr11	ENSEMBL_gcm37	exon	87400394	87400545	0.146641505318004	+	.	gene_id "ENSMUSG00000010342.17"; transcript_id "ENSMUSG00000010342.17_tx_25"; exon_id "chr11_87400394_87400545_+"; exonnum "4"; txlen "3918";
chr11	ENSEMBL_gcm37	exon	87400394	87400545	0.127720020760842	+	.	gene_id "ENSMUSG00000010342.17"; transcript_id "ENSMUSG00000010342.17_tx_26"; exon_id "chr11_87400394_87400545_+"; exonnum "7"; txlen "3893";
chr11	ENSEMBL_gcm37	exon	87400394	87400545	0.127720020760842	+	.	gene_id "ENSMUSG00000010342.17"; transcript_id "ENSMUSG00000010342.17_tx_27"; exon_id "chr11_87400394_87400545_+"; exonnum "7"; txlen "3808";
chr11	ENSEMBL_gcm37	exon	87400394	87400545	0.127720020760842	+	.	gene_id "ENSMUSG00000010342.17"; transcript_id "ENSMUSG00000010342.17_tx_28"; exon_id "chr11_87400394_87400545_+"; exonnum "4"; txlen "3543";
chr11	ENSEMBL_gcm37	exon	87400394	87400545	0.123407602357308	+	.	gene_id "ENSMUSG00000010342.17"; transcript_id "ENSMUSG00000010342.17_tx_29"; exon_id "chr11_87400394_87400545_+"; exonnum "7"; txlen "4105";
chr11	ENSEMBL_gcm37	exon	87400394	87400545	0.118259278482261	+	.	gene_id "ENSMUSG00000010342.17"; transcript_id "ENSMUSG00000010342.17_tx_30"; exon_id "chr11_87400394_87400545_+"; exonnum "7"; txlen "4190";
chr11	ENSEMBL_gcm37	exon	87400394	87400545	0.118259278482261	+	.	gene_id "ENSMUSG00000010342.17"; transcript_id "ENSMUSG00000010342.17_tx_31"; exon_id "chr11_87400394_87400545_+"; exonnum "4"; txlen "3840";
chr11	ENSEMBL_gcm37	exon	87400394	87400545	0.116412163909562	+	.	gene_id "ENSMUSG00000010342.17"; transcript_id "ENSMUSG00000010342.17_tx_32"; exon_id "chr11_87400394_87400545_+"; exonnum "11"; txlen "4694";
chr11	ENSEMBL_gcm37	exon	87400394	87400545	0.113528907342971	+	.	gene_id "ENSMUSG00000010342.17"; transcript_id "ENSMUSG00000010342.17_tx_33"; exon_id "chr11_87400394_87400545_+"; exonnum "7"; txlen "3884";
chr11	ENSEMBL_gcm37	exon	87400394	87400545	0.113528907342971	+	.	gene_id "ENSMUSG00000010342.17"; transcript_id "ENSMUSG00000010342.17_tx_34"; exon_id "chr11_87400394_87400545_+"; exonnum "7"; txlen "3799";
chr11	ENSEMBL_gcm37	exon	87400394	87400545	0.113528907342971	+	.	gene_id "ENSMUSG00000010342.17"; transcript_id "ENSMUSG00000010342.17_tx_35"; exon_id "chr11_87400394_87400545_+"; exonnum "7"; txlen "3962";
chr11	ENSEMBL_gcm37	exon	87400394	87400545	0.113528907342971	+	.	gene_id "ENSMUSG00000010342.17"; transcript_id "ENSMUSG00000010342.17_tx_36"; exon_id "chr11_87400394_87400545_+"; exonnum "7"; txlen "3877";
chr11	ENSEMBL_gcm37	exon	87400394	87400545	0.113528907342971	+	.	gene_id "ENSMUSG00000010342.17"; transcript_id "ENSMUSG00000010342.17_tx_37"; exon_id "chr11_87400394_87400545_+"; exonnum "4"; txlen "3612";
chr11	ENSEMBL_gcm37	exon	87400394	87400545	0.113528907342971	+	.	gene_id "ENSMUSG00000010342.17"; transcript_id "ENSMUSG00000010342.17_tx_38"; exon_id "chr11_87400394_87400545_+"; exonnum "4"; txlen "3534";
chr11	ENSEMBL_gcm37	exon	87400394	87400545	0.0906557745346661	+	.	gene_id "ENSMUSG00000010342.17"; transcript_id "ENSMUSG00000010342.17_tx_40"; exon_id "chr11_87400394_87400545_+"; exonnum "10"; txlen "4658";
chr11	ENSEMBL_gcm37	exon	87400394	87400545	0.0851466805072281	+	.	gene_id "ENSMUSG00000010342.17"; transcript_id "ENSMUSG00000010342.17_tx_43"; exon_id "chr11_87400394_87400545_+"; exonnum "11"; txlen "4375";
chr11	ENSEMBL_gcm37	exon	87400394	87400545	0.0851466805072281	+	.	gene_id "ENSMUSG00000010342.17"; transcript_id "ENSMUSG00000010342.17_tx_44"; exon_id "chr11_87400394_87400545_+"; exonnum "11"; txlen "4453";
chr11	ENSEMBL_gcm37	exon	87400394	87400545	0.0797878102297604	+	.	gene_id "ENSMUSG00000010342.17"; transcript_id "ENSMUSG00000010342.17_tx_47"; exon_id "chr11_87400394_87400545_+"; exonnum "10"; txlen "4606";
chr11	ENSEMBL_gcm37	exon	87400394	87400545	0.0595030956126417	+	.	gene_id "ENSMUSG00000010342.17"; transcript_id "ENSMUSG00000010342.17_tx_49"; exon_id "chr11_87400394_87400545_+"; exonnum "10"; txlen "4580";
chr11	ENSEMBL_gcm37	exon	87400394	87400545	0.0595030956126417	+	.	gene_id "ENSMUSG00000010342.17"; transcript_id "ENSMUSG00000010342.17_tx_50"; exon_id "chr11_87400394_87400545_+"; exonnum "10"; txlen "4528";
chr11	ENSEMBL_gcm37	exon	87400394	87400545	0.0593988497341622	+	.	gene_id "ENSMUSG00000010342.17"; transcript_id "ENSMUSG00000010342.17_tx_51"; exon_id "chr11_87400394_87400545_+"; exonnum "11"; txlen "3560";
chr11	ENSEMBL_gcm37	exon	87400394	87400545	0.0480782426574442	+	.	gene_id "ENSMUSG00000010342.17"; transcript_id "ENSMUSG00000010342.17_tx_55"; exon_id "chr11_87400394_87400545_+"; exonnum "11"; txlen "4652";
chr11	ENSEMBL_gcm37	exon	87400394	87400545	0.0473037113929045	+	.	gene_id "ENSMUSG00000010342.17"; transcript_id "ENSMUSG00000010342.17_tx_56"; exon_id "chr11_87400394_87400545_+"; exonnum "7"; txlen "3861";
chr11	ENSEMBL_gcm37	exon	87400394	87400545	0.0473037113929045	+	.	gene_id "ENSMUSG00000010342.17"; transcript_id "ENSMUSG00000010342.17_tx_57"; exon_id "chr11_87400394_87400545_+"; exonnum "7"; txlen "3776";
chr11	ENSEMBL_gcm37	exon	87400394	87400545	0.0473037113929045	+	.	gene_id "ENSMUSG00000010342.17"; transcript_id "ENSMUSG00000010342.17_tx_58"; exon_id "chr11_87400394_87400545_+"; exonnum "11"; txlen "4352";
chr11	ENSEMBL_gcm37	exon	87400394	87400545	0.0473037113929045	+	.	gene_id "ENSMUSG00000010342.17"; transcript_id "ENSMUSG00000010342.17_tx_59"; exon_id "chr11_87400394_87400545_+"; exonnum "7"; txlen "3783";
chr11	ENSEMBL_gcm37	exon	87400394	87400545	0.0473037113929045	+	.	gene_id "ENSMUSG00000010342.17"; transcript_id "ENSMUSG00000010342.17_tx_60"; exon_id "chr11_87400394_87400545_+"; exonnum "7"; txlen "3698";
chr11	ENSEMBL_gcm37	exon	87400394	87400545	0.0473037113929045	+	.	gene_id "ENSMUSG00000010342.17"; transcript_id "ENSMUSG00000010342.17_tx_61"; exon_id "chr11_87400394_87400545_+"; exonnum "11"; txlen "4274";
chr11	ENSEMBL_gcm37	exon	87400394	87400545	0.0473037113929045	+	.	gene_id "ENSMUSG00000010342.17"; transcript_id "ENSMUSG00000010342.17_tx_62"; exon_id "chr11_87400394_87400545_+"; exonnum "7"; txlen "3792";
chr11	ENSEMBL_gcm37	exon	87400394	87400545	0.0473037113929045	+	.	gene_id "ENSMUSG00000010342.17"; transcript_id "ENSMUSG00000010342.17_tx_63"; exon_id "chr11_87400394_87400545_+"; exonnum "7"; txlen "3707";
chr11	ENSEMBL_gcm37	exon	87400394	87400545	0.0473037113929045	+	.	gene_id "ENSMUSG00000010342.17"; transcript_id "ENSMUSG00000010342.17_tx_64"; exon_id "chr11_87400394_87400545_+"; exonnum "7"; txlen "4167";
chr11	ENSEMBL_gcm37	exon	87400394	87400545	0.0473037113929045	+	.	gene_id "ENSMUSG00000010342.17"; transcript_id "ENSMUSG00000010342.17_tx_65"; exon_id "chr11_87400394_87400545_+"; exonnum "7"; txlen "4082";
chr11	ENSEMBL_gcm37	exon	87400394	87400545	0.0473037113929045	+	.	gene_id "ENSMUSG00000010342.17"; transcript_id "ENSMUSG00000010342.17_tx_67"; exon_id "chr11_87400394_87400545_+"; exonnum "7"; txlen "4089";
chr11	ENSEMBL_gcm37	exon	87400394	87400545	0.0392827176402917	+	.	gene_id "ENSMUSG00000010342.17"; transcript_id "ENSMUSG00000010342.17_tx_68"; exon_id "chr11_87400394_87400545_+"; exonnum "11"; txlen "5053";
chr11	HAVANA	exon	87402251	87402441	0	+	.	gene_id "ENSMUSG00000010342.17"; transcript_id "ENSMUST00000060835.12"; gene_type "protein_coding"; gene_name "Tex14"; transcript_type "protein_coding"; transcript_name "Tex14-201"; exon_number 12; exon_id "ENSMUSE00000988118.2"; level 2; protein_id "ENSMUSP00000054444.6"; transcript_support_level "5"; mgi_id "MGI:1933227"; tag "basic"; tag "Ensembl_canonical"; tag "GENCODE_Primary"; tag "appris_principal_1"; tag "CCDS"; ccdsid "CCDS48877.1"; havana_gene "OTTMUSG00000001260.1"; havana_transcript "OTTMUST00000002508.1";
chr11	HAVANA	CDS	87402251	87402441	0	+	2	gene_id "ENSMUSG00000010342.17"; transcript_id "ENSMUST00000060835.12"; gene_type "protein_coding"; gene_name "Tex14"; transcript_type "protein_coding"; transcript_name "Tex14-201"; exon_number 12; exon_id "ENSMUSE00000988118.2"; level 2; protein_id "ENSMUSP00000054444.6"; transcript_support_level "5"; mgi_id "MGI:1933227"; tag "basic"; tag "Ensembl_canonical"; tag "GENCODE_Primary"; tag "appris_principal_1"; tag "CCDS"; ccdsid "CCDS48877.1"; havana_gene "OTTMUSG00000001260.1"; havana_transcript "OTTMUST00000002508.1";
chr11	ENSEMBL_gcm37	exon	87402251	87402441	0.330842933775487	+	.	gene_id "ENSMUSG00000010342.17"; transcript_id "ENSMUSG00000010342.17_tx_13"; exon_id "chr11_87402251_87402441_+"; exonnum "12"; txlen "4718";
chr11	ENSEMBL_gcm37	exon	87402251	87402441	0.290949443780899	+	.	gene_id "ENSMUSG00000010342.17"; transcript_id "ENSMUSG00000010342.17_tx_14"; exon_id "chr11_87402251_87402441_+"; exonnum "12"; txlen "4824";
chr11	ENSEMBL_gcm37	exon	87402251	87402441	0.188737963735853	+	.	gene_id "ENSMUSG00000010342.17"; transcript_id "ENSMUSG00000010342.17_tx_21"; exon_id "chr11_87402251_87402441_+"; exonnum "12"; txlen "4746";
chr11	ENSEMBL_gcm37	exon	87402251	87402441	0.170711313750212	+	.	gene_id "ENSMUSG00000010342.17"; transcript_id "ENSMUSG00000010342.17_tx_22"; exon_id "chr11_87402251_87402441_+"; exonnum "8"; txlen "4183";
chr11	ENSEMBL_gcm37	exon	87402251	87402441	0.165562989875166	+	.	gene_id "ENSMUSG00000010342.17"; transcript_id "ENSMUSG00000010342.17_tx_23"; exon_id "chr11_87402251_87402441_+"; exonnum "8"; txlen "4268";
chr11	ENSEMBL_gcm37	exon	87402251	87402441	0.155692590252262	+	.	gene_id "ENSMUSG00000010342.17"; transcript_id "ENSMUSG00000010342.17_tx_24"; exon_id "chr11_87402251_87402441_+"; exonnum "12"; txlen "4772";
chr11	ENSEMBL_gcm37	exon	87402251	87402441	0.146641505318004	+	.	gene_id "ENSMUSG00000010342.17"; transcript_id "ENSMUSG00000010342.17_tx_25"; exon_id "chr11_87402251_87402441_+"; exonnum "5"; txlen "3918";
chr11	ENSEMBL_gcm37	exon	87402251	87402441	0.127720020760842	+	.	gene_id "ENSMUSG00000010342.17"; transcript_id "ENSMUSG00000010342.17_tx_26"; exon_id "chr11_87402251_87402441_+"; exonnum "8"; txlen "3893";
chr11	ENSEMBL_gcm37	exon	87402251	87402441	0.127720020760842	+	.	gene_id "ENSMUSG00000010342.17"; transcript_id "ENSMUSG00000010342.17_tx_27"; exon_id "chr11_87402251_87402441_+"; exonnum "8"; txlen "3808";
chr11	ENSEMBL_gcm37	exon	87402251	87402441	0.127720020760842	+	.	gene_id "ENSMUSG00000010342.17"; transcript_id "ENSMUSG00000010342.17_tx_28"; exon_id "chr11_87402251_87402441_+"; exonnum "5"; txlen "3543";
chr11	ENSEMBL_gcm37	exon	87402251	87402441	0.123407602357308	+	.	gene_id "ENSMUSG00000010342.17"; transcript_id "ENSMUSG00000010342.17_tx_29"; exon_id "chr11_87402251_87402441_+"; exonnum "8"; txlen "4105";
chr11	ENSEMBL_gcm37	exon	87402251	87402441	0.118259278482261	+	.	gene_id "ENSMUSG00000010342.17"; transcript_id "ENSMUSG00000010342.17_tx_30"; exon_id "chr11_87402251_87402441_+"; exonnum "8"; txlen "4190";
chr11	ENSEMBL_gcm37	exon	87402251	87402441	0.118259278482261	+	.	gene_id "ENSMUSG00000010342.17"; transcript_id "ENSMUSG00000010342.17_tx_31"; exon_id "chr11_87402251_87402441_+"; exonnum "5"; txlen "3840";
chr11	ENSEMBL_gcm37	exon	87402251	87402441	0.116412163909562	+	.	gene_id "ENSMUSG00000010342.17"; transcript_id "ENSMUSG00000010342.17_tx_32"; exon_id "chr11_87402251_87402441_+"; exonnum "12"; txlen "4694";
chr11	ENSEMBL_gcm37	exon	87402251	87402441	0.113528907342971	+	.	gene_id "ENSMUSG00000010342.17"; transcript_id "ENSMUSG00000010342.17_tx_33"; exon_id "chr11_87402251_87402441_+"; exonnum "8"; txlen "3884";
chr11	ENSEMBL_gcm37	exon	87402251	87402441	0.113528907342971	+	.	gene_id "ENSMUSG00000010342.17"; transcript_id "ENSMUSG00000010342.17_tx_34"; exon_id "chr11_87402251_87402441_+"; exonnum "8"; txlen "3799";
chr11	ENSEMBL_gcm37	exon	87402251	87402441	0.113528907342971	+	.	gene_id "ENSMUSG00000010342.17"; transcript_id "ENSMUSG00000010342.17_tx_35"; exon_id "chr11_87402251_87402441_+"; exonnum "8"; txlen "3962";
chr11	ENSEMBL_gcm37	exon	87402251	87402441	0.113528907342971	+	.	gene_id "ENSMUSG00000010342.17"; transcript_id "ENSMUSG00000010342.17_tx_36"; exon_id "chr11_87402251_87402441_+"; exonnum "8"; txlen "3877";
chr11	ENSEMBL_gcm37	exon	87402251	87402441	0.113528907342971	+	.	gene_id "ENSMUSG00000010342.17"; transcript_id "ENSMUSG00000010342.17_tx_37"; exon_id "chr11_87402251_87402441_+"; exonnum "5"; txlen "3612";
chr11	ENSEMBL_gcm37	exon	87402251	87402441	0.113528907342971	+	.	gene_id "ENSMUSG00000010342.17"; transcript_id "ENSMUSG00000010342.17_tx_38"; exon_id "chr11_87402251_87402441_+"; exonnum "5"; txlen "3534";
chr11	ENSEMBL_gcm37	exon	87402251	87402441	0.0906557745346661	+	.	gene_id "ENSMUSG00000010342.17"; transcript_id "ENSMUSG00000010342.17_tx_40"; exon_id "chr11_87402251_87402441_+"; exonnum "11"; txlen "4658";
chr11	ENSEMBL_gcm37	exon	87402251	87402441	0.0851466805072281	+	.	gene_id "ENSMUSG00000010342.17"; transcript_id "ENSMUSG00000010342.17_tx_43"; exon_id "chr11_87402251_87402441_+"; exonnum "12"; txlen "4375";
chr11	ENSEMBL_gcm37	exon	87402251	87402441	0.0851466805072281	+	.	gene_id "ENSMUSG00000010342.17"; transcript_id "ENSMUSG00000010342.17_tx_44"; exon_id "chr11_87402251_87402441_+"; exonnum "12"; txlen "4453";
chr11	ENSEMBL_gcm37	exon	87402251	87402441	0.0797878102297604	+	.	gene_id "ENSMUSG00000010342.17"; transcript_id "ENSMUSG00000010342.17_tx_47"; exon_id "chr11_87402251_87402441_+"; exonnum "11"; txlen "4606";
chr11	ENSEMBL_gcm37	exon	87402251	87402441	0.0595030956126417	+	.	gene_id "ENSMUSG00000010342.17"; transcript_id "ENSMUSG00000010342.17_tx_49"; exon_id "chr11_87402251_87402441_+"; exonnum "11"; txlen "4580";
chr11	ENSEMBL_gcm37	exon	87402251	87402441	0.0595030956126417	+	.	gene_id "ENSMUSG00000010342.17"; transcript_id "ENSMUSG00000010342.17_tx_50"; exon_id "chr11_87402251_87402441_+"; exonnum "11"; txlen "4528";
chr11	ENSEMBL_gcm37	exon	87402251	87402441	0.0593988497341622	+	.	gene_id "ENSMUSG00000010342.17"; transcript_id "ENSMUSG00000010342.17_tx_51"; exon_id "chr11_87402251_87402441_+"; exonnum "12"; txlen "3560";
chr11	ENSEMBL_gcm37	exon	87402251	87402441	0.0480782426574442	+	.	gene_id "ENSMUSG00000010342.17"; transcript_id "ENSMUSG00000010342.17_tx_55"; exon_id "chr11_87402251_87402441_+"; exonnum "12"; txlen "4652";
chr11	ENSEMBL_gcm37	exon	87402251	87402441	0.0473037113929045	+	.	gene_id "ENSMUSG00000010342.17"; transcript_id "ENSMUSG00000010342.17_tx_56"; exon_id "chr11_87402251_87402441_+"; exonnum "8"; txlen "3861";
chr11	ENSEMBL_gcm37	exon	87402251	87402441	0.0473037113929045	+	.	gene_id "ENSMUSG00000010342.17"; transcript_id "ENSMUSG00000010342.17_tx_57"; exon_id "chr11_87402251_87402441_+"; exonnum "8"; txlen "3776";
chr11	ENSEMBL_gcm37	exon	87402251	87402441	0.0473037113929045	+	.	gene_id "ENSMUSG00000010342.17"; transcript_id "ENSMUSG00000010342.17_tx_58"; exon_id "chr11_87402251_87402441_+"; exonnum "12"; txlen "4352";
chr11	ENSEMBL_gcm37	exon	87402251	87402441	0.0473037113929045	+	.	gene_id "ENSMUSG00000010342.17"; transcript_id "ENSMUSG00000010342.17_tx_59"; exon_id "chr11_87402251_87402441_+"; exonnum "8"; txlen "3783";
chr11	ENSEMBL_gcm37	exon	87402251	87402441	0.0473037113929045	+	.	gene_id "ENSMUSG00000010342.17"; transcript_id "ENSMUSG00000010342.17_tx_60"; exon_id "chr11_87402251_87402441_+"; exonnum "8"; txlen "3698";
chr11	ENSEMBL_gcm37	exon	87402251	87402441	0.0473037113929045	+	.	gene_id "ENSMUSG00000010342.17"; transcript_id "ENSMUSG00000010342.17_tx_61"; exon_id "chr11_87402251_87402441_+"; exonnum "12"; txlen "4274";
chr11	ENSEMBL_gcm37	exon	87402251	87402441	0.0473037113929045	+	.	gene_id "ENSMUSG00000010342.17"; transcript_id "ENSMUSG00000010342.17_tx_62"; exon_id "chr11_87402251_87402441_+"; exonnum "8"; txlen "3792";
chr11	ENSEMBL_gcm37	exon	87402251	87402441	0.0473037113929045	+	.	gene_id "ENSMUSG00000010342.17"; transcript_id "ENSMUSG00000010342.17_tx_63"; exon_id "chr11_87402251_87402441_+"; exonnum "8"; txlen "3707";
chr11	ENSEMBL_gcm37	exon	87402251	87402441	0.0473037113929045	+	.	gene_id "ENSMUSG00000010342.17"; transcript_id "ENSMUSG00000010342.17_tx_64"; exon_id "chr11_87402251_87402441_+"; exonnum "8"; txlen "4167";
chr11	ENSEMBL_gcm37	exon	87402251	87402441	0.0473037113929045	+	.	gene_id "ENSMUSG00000010342.17"; transcript_id "ENSMUSG00000010342.17_tx_65"; exon_id "chr11_87402251_87402441_+"; exonnum "8"; txlen "4082";
chr11	ENSEMBL_gcm37	exon	87402251	87402441	0.0473037113929045	+	.	gene_id "ENSMUSG00000010342.17"; transcript_id "ENSMUSG00000010342.17_tx_67"; exon_id "chr11_87402251_87402441_+"; exonnum "8"; txlen "4089";
chr11	ENSEMBL_gcm37	exon	87402251	87402441	0.0392827176402917	+	.	gene_id "ENSMUSG00000010342.17"; transcript_id "ENSMUSG00000010342.17_tx_68"; exon_id "chr11_87402251_87402441_+"; exonnum "12"; txlen "5053";
chr11	HAVANA	exon	87402959	87403109	0	+	.	gene_id "ENSMUSG00000010342.17"; transcript_id "ENSMUST00000060835.12"; gene_type "protein_coding"; gene_name "Tex14"; transcript_type "protein_coding"; transcript_name "Tex14-201"; exon_number 13; exon_id "ENSMUSE00001069129.2"; level 2; protein_id "ENSMUSP00000054444.6"; transcript_support_level "5"; mgi_id "MGI:1933227"; tag "basic"; tag "Ensembl_canonical"; tag "GENCODE_Primary"; tag "appris_principal_1"; tag "CCDS"; ccdsid "CCDS48877.1"; havana_gene "OTTMUSG00000001260.1"; havana_transcript "OTTMUST00000002508.1";
chr11	HAVANA	CDS	87402959	87403109	0	+	0	gene_id "ENSMUSG00000010342.17"; transcript_id "ENSMUST00000060835.12"; gene_type "protein_coding"; gene_name "Tex14"; transcript_type "protein_coding"; transcript_name "Tex14-201"; exon_number 13; exon_id "ENSMUSE00001069129.2"; level 2; protein_id "ENSMUSP00000054444.6"; transcript_support_level "5"; mgi_id "MGI:1933227"; tag "basic"; tag "Ensembl_canonical"; tag "GENCODE_Primary"; tag "appris_principal_1"; tag "CCDS"; ccdsid "CCDS48877.1"; havana_gene "OTTMUSG00000001260.1"; havana_transcript "OTTMUST00000002508.1";
chr11	ENSEMBL_gcm37	exon	87402959	87403109	0.330842933775487	+	.	gene_id "ENSMUSG00000010342.17"; transcript_id "ENSMUSG00000010342.17_tx_13"; exon_id "chr11_87402959_87403109_+"; exonnum "13"; txlen "4718";
chr11	ENSEMBL_gcm37	exon	87402959	87403109	0.290949443780899	+	.	gene_id "ENSMUSG00000010342.17"; transcript_id "ENSMUSG00000010342.17_tx_14"; exon_id "chr11_87402959_87403109_+"; exonnum "13"; txlen "4824";
chr11	ENSEMBL_gcm37	exon	87402959	87403109	0.188737963735853	+	.	gene_id "ENSMUSG00000010342.17"; transcript_id "ENSMUSG00000010342.17_tx_21"; exon_id "chr11_87402959_87403109_+"; exonnum "13"; txlen "4746";
chr11	ENSEMBL_gcm37	exon	87402959	87403109	0.170711313750212	+	.	gene_id "ENSMUSG00000010342.17"; transcript_id "ENSMUSG00000010342.17_tx_22"; exon_id "chr11_87402959_87403109_+"; exonnum "9"; txlen "4183";
chr11	ENSEMBL_gcm37	exon	87402959	87403109	0.165562989875166	+	.	gene_id "ENSMUSG00000010342.17"; transcript_id "ENSMUSG00000010342.17_tx_23"; exon_id "chr11_87402959_87403109_+"; exonnum "9"; txlen "4268";
chr11	ENSEMBL_gcm37	exon	87402959	87403109	0.155692590252262	+	.	gene_id "ENSMUSG00000010342.17"; transcript_id "ENSMUSG00000010342.17_tx_24"; exon_id "chr11_87402959_87403109_+"; exonnum "13"; txlen "4772";
chr11	ENSEMBL_gcm37	exon	87402959	87403109	0.146641505318004	+	.	gene_id "ENSMUSG00000010342.17"; transcript_id "ENSMUSG00000010342.17_tx_25"; exon_id "chr11_87402959_87403109_+"; exonnum "6"; txlen "3918";
chr11	ENSEMBL_gcm37	exon	87402959	87403109	0.127720020760842	+	.	gene_id "ENSMUSG00000010342.17"; transcript_id "ENSMUSG00000010342.17_tx_26"; exon_id "chr11_87402959_87403109_+"; exonnum "9"; txlen "3893";
chr11	ENSEMBL_gcm37	exon	87402959	87403109	0.127720020760842	+	.	gene_id "ENSMUSG00000010342.17"; transcript_id "ENSMUSG00000010342.17_tx_27"; exon_id "chr11_87402959_87403109_+"; exonnum "9"; txlen "3808";
chr11	ENSEMBL_gcm37	exon	87402959	87403109	0.127720020760842	+	.	gene_id "ENSMUSG00000010342.17"; transcript_id "ENSMUSG00000010342.17_tx_28"; exon_id "chr11_87402959_87403109_+"; exonnum "6"; txlen "3543";
chr11	ENSEMBL_gcm37	exon	87402959	87403109	0.123407602357308	+	.	gene_id "ENSMUSG00000010342.17"; transcript_id "ENSMUSG00000010342.17_tx_29"; exon_id "chr11_87402959_87403109_+"; exonnum "9"; txlen "4105";
chr11	ENSEMBL_gcm37	exon	87402959	87403109	0.118259278482261	+	.	gene_id "ENSMUSG00000010342.17"; transcript_id "ENSMUSG00000010342.17_tx_30"; exon_id "chr11_87402959_87403109_+"; exonnum "9"; txlen "4190";
chr11	ENSEMBL_gcm37	exon	87402959	87403109	0.118259278482261	+	.	gene_id "ENSMUSG00000010342.17"; transcript_id "ENSMUSG00000010342.17_tx_31"; exon_id "chr11_87402959_87403109_+"; exonnum "6"; txlen "3840";
chr11	ENSEMBL_gcm37	exon	87402959	87403109	0.116412163909562	+	.	gene_id "ENSMUSG00000010342.17"; transcript_id "ENSMUSG00000010342.17_tx_32"; exon_id "chr11_87402959_87403109_+"; exonnum "13"; txlen "4694";
chr11	ENSEMBL_gcm37	exon	87402959	87403109	0.113528907342971	+	.	gene_id "ENSMUSG00000010342.17"; transcript_id "ENSMUSG00000010342.17_tx_33"; exon_id "chr11_87402959_87403109_+"; exonnum "9"; txlen "3884";
chr11	ENSEMBL_gcm37	exon	87402959	87403109	0.113528907342971	+	.	gene_id "ENSMUSG00000010342.17"; transcript_id "ENSMUSG00000010342.17_tx_34"; exon_id "chr11_87402959_87403109_+"; exonnum "9"; txlen "3799";
chr11	ENSEMBL_gcm37	exon	87402959	87403109	0.113528907342971	+	.	gene_id "ENSMUSG00000010342.17"; transcript_id "ENSMUSG00000010342.17_tx_35"; exon_id "chr11_87402959_87403109_+"; exonnum "9"; txlen "3962";
chr11	ENSEMBL_gcm37	exon	87402959	87403109	0.113528907342971	+	.	gene_id "ENSMUSG00000010342.17"; transcript_id "ENSMUSG00000010342.17_tx_36"; exon_id "chr11_87402959_87403109_+"; exonnum "9"; txlen "3877";
chr11	ENSEMBL_gcm37	exon	87402959	87403109	0.113528907342971	+	.	gene_id "ENSMUSG00000010342.17"; transcript_id "ENSMUSG00000010342.17_tx_37"; exon_id "chr11_87402959_87403109_+"; exonnum "6"; txlen "3612";
chr11	ENSEMBL_gcm37	exon	87402959	87403109	0.113528907342971	+	.	gene_id "ENSMUSG00000010342.17"; transcript_id "ENSMUSG00000010342.17_tx_38"; exon_id "chr11_87402959_87403109_+"; exonnum "6"; txlen "3534";
chr11	ENSEMBL_gcm37	exon	87402959	87403109	0.0906557745346661	+	.	gene_id "ENSMUSG00000010342.17"; transcript_id "ENSMUSG00000010342.17_tx_40"; exon_id "chr11_87402959_87403109_+"; exonnum "12"; txlen "4658";
chr11	ENSEMBL_gcm37	exon	87402959	87403109	0.0851466805072281	+	.	gene_id "ENSMUSG00000010342.17"; transcript_id "ENSMUSG00000010342.17_tx_43"; exon_id "chr11_87402959_87403109_+"; exonnum "13"; txlen "4375";
chr11	ENSEMBL_gcm37	exon	87402959	87403109	0.0851466805072281	+	.	gene_id "ENSMUSG00000010342.17"; transcript_id "ENSMUSG00000010342.17_tx_44"; exon_id "chr11_87402959_87403109_+"; exonnum "13"; txlen "4453";
chr11	ENSEMBL_gcm37	exon	87402959	87403109	0.0797878102297604	+	.	gene_id "ENSMUSG00000010342.17"; transcript_id "ENSMUSG00000010342.17_tx_47"; exon_id "chr11_87402959_87403109_+"; exonnum "12"; txlen "4606";
chr11	ENSEMBL_gcm37	exon	87402959	87403109	0.0595030956126417	+	.	gene_id "ENSMUSG00000010342.17"; transcript_id "ENSMUSG00000010342.17_tx_49"; exon_id "chr11_87402959_87403109_+"; exonnum "12"; txlen "4580";
chr11	ENSEMBL_gcm37	exon	87402959	87403109	0.0595030956126417	+	.	gene_id "ENSMUSG00000010342.17"; transcript_id "ENSMUSG00000010342.17_tx_50"; exon_id "chr11_87402959_87403109_+"; exonnum "12"; txlen "4528";
chr11	ENSEMBL_gcm37	exon	87402959	87403109	0.0593988497341622	+	.	gene_id "ENSMUSG00000010342.17"; transcript_id "ENSMUSG00000010342.17_tx_51"; exon_id "chr11_87402959_87403109_+"; exonnum "13"; txlen "3560";
chr11	ENSEMBL_gcm37	exon	87402959	87403109	0.0480782426574442	+	.	gene_id "ENSMUSG00000010342.17"; transcript_id "ENSMUSG00000010342.17_tx_55"; exon_id "chr11_87402959_87403109_+"; exonnum "13"; txlen "4652";
chr11	ENSEMBL_gcm37	exon	87402959	87403109	0.0473037113929045	+	.	gene_id "ENSMUSG00000010342.17"; transcript_id "ENSMUSG00000010342.17_tx_56"; exon_id "chr11_87402959_87403109_+"; exonnum "9"; txlen "3861";
chr11	ENSEMBL_gcm37	exon	87402959	87403109	0.0473037113929045	+	.	gene_id "ENSMUSG00000010342.17"; transcript_id "ENSMUSG00000010342.17_tx_57"; exon_id "chr11_87402959_87403109_+"; exonnum "9"; txlen "3776";
chr11	ENSEMBL_gcm37	exon	87402959	87403109	0.0473037113929045	+	.	gene_id "ENSMUSG00000010342.17"; transcript_id "ENSMUSG00000010342.17_tx_58"; exon_id "chr11_87402959_87403109_+"; exonnum "13"; txlen "4352";
chr11	ENSEMBL_gcm37	exon	87402959	87403109	0.0473037113929045	+	.	gene_id "ENSMUSG00000010342.17"; transcript_id "ENSMUSG00000010342.17_tx_59"; exon_id "chr11_87402959_87403109_+"; exonnum "9"; txlen "3783";
chr11	ENSEMBL_gcm37	exon	87402959	87403109	0.0473037113929045	+	.	gene_id "ENSMUSG00000010342.17"; transcript_id "ENSMUSG00000010342.17_tx_60"; exon_id "chr11_87402959_87403109_+"; exonnum "9"; txlen "3698";
chr11	ENSEMBL_gcm37	exon	87402959	87403109	0.0473037113929045	+	.	gene_id "ENSMUSG00000010342.17"; transcript_id "ENSMUSG00000010342.17_tx_61"; exon_id "chr11_87402959_87403109_+"; exonnum "13"; txlen "4274";
chr11	ENSEMBL_gcm37	exon	87402959	87403109	0.0473037113929045	+	.	gene_id "ENSMUSG00000010342.17"; transcript_id "ENSMUSG00000010342.17_tx_62"; exon_id "chr11_87402959_87403109_+"; exonnum "9"; txlen "3792";
chr11	ENSEMBL_gcm37	exon	87402959	87403109	0.0473037113929045	+	.	gene_id "ENSMUSG00000010342.17"; transcript_id "ENSMUSG00000010342.17_tx_63"; exon_id "chr11_87402959_87403109_+"; exonnum "9"; txlen "3707";
chr11	ENSEMBL_gcm37	exon	87402959	87403109	0.0473037113929045	+	.	gene_id "ENSMUSG00000010342.17"; transcript_id "ENSMUSG00000010342.17_tx_64"; exon_id "chr11_87402959_87403109_+"; exonnum "9"; txlen "4167";
chr11	ENSEMBL_gcm37	exon	87402959	87403109	0.0473037113929045	+	.	gene_id "ENSMUSG00000010342.17"; transcript_id "ENSMUSG00000010342.17_tx_65"; exon_id "chr11_87402959_87403109_+"; exonnum "9"; txlen "4082";
chr11	ENSEMBL_gcm37	exon	87402959	87403109	0.0473037113929045	+	.	gene_id "ENSMUSG00000010342.17"; transcript_id "ENSMUSG00000010342.17_tx_67"; exon_id "chr11_87402959_87403109_+"; exonnum "9"; txlen "4089";
chr11	ENSEMBL_gcm37	exon	87402959	87403109	0.0392827176402917	+	.	gene_id "ENSMUSG00000010342.17"; transcript_id "ENSMUSG00000010342.17_tx_68"; exon_id "chr11_87402959_87403109_+"; exonnum "13"; txlen "5053";
chr11	HAVANA	exon	87404768	87405687	0	+	.	gene_id "ENSMUSG00000010342.17"; transcript_id "ENSMUST00000060835.12"; gene_type "protein_coding"; gene_name "Tex14"; transcript_type "protein_coding"; transcript_name "Tex14-201"; exon_number 14; exon_id "ENSMUSE00000989095.2"; level 2; protein_id "ENSMUSP00000054444.6"; transcript_support_level "5"; mgi_id "MGI:1933227"; tag "basic"; tag "Ensembl_canonical"; tag "GENCODE_Primary"; tag "appris_principal_1"; tag "CCDS"; ccdsid "CCDS48877.1"; havana_gene "OTTMUSG00000001260.1"; havana_transcript "OTTMUST00000002508.1";
chr11	HAVANA	CDS	87404768	87405687	0	+	2	gene_id "ENSMUSG00000010342.17"; transcript_id "ENSMUST00000060835.12"; gene_type "protein_coding"; gene_name "Tex14"; transcript_type "protein_coding"; transcript_name "Tex14-201"; exon_number 14; exon_id "ENSMUSE00000989095.2"; level 2; protein_id "ENSMUSP00000054444.6"; transcript_support_level "5"; mgi_id "MGI:1933227"; tag "basic"; tag "Ensembl_canonical"; tag "GENCODE_Primary"; tag "appris_principal_1"; tag "CCDS"; ccdsid "CCDS48877.1"; havana_gene "OTTMUSG00000001260.1"; havana_transcript "OTTMUST00000002508.1";
chr11	ENSEMBL_gcm37	exon	87404768	87405687	0.330842933775487	+	.	gene_id "ENSMUSG00000010342.17"; transcript_id "ENSMUSG00000010342.17_tx_13"; exon_id "chr11_87404768_87405687_+"; exonnum "14"; txlen "4718";
chr11	ENSEMBL_gcm37	exon	87404768	87405687	0.290949443780899	+	.	gene_id "ENSMUSG00000010342.17"; transcript_id "ENSMUSG00000010342.17_tx_14"; exon_id "chr11_87404768_87405687_+"; exonnum "14"; txlen "4824";
chr11	ENSEMBL_gcm37	exon	87404768	87405687	0.188737963735853	+	.	gene_id "ENSMUSG00000010342.17"; transcript_id "ENSMUSG00000010342.17_tx_21"; exon_id "chr11_87404768_87405687_+"; exonnum "14"; txlen "4746";
chr11	ENSEMBL_gcm37	exon	87404768	87405687	0.170711313750212	+	.	gene_id "ENSMUSG00000010342.17"; transcript_id "ENSMUSG00000010342.17_tx_22"; exon_id "chr11_87404768_87405687_+"; exonnum "10"; txlen "4183";
chr11	ENSEMBL_gcm37	exon	87404768	87405687	0.165562989875166	+	.	gene_id "ENSMUSG00000010342.17"; transcript_id "ENSMUSG00000010342.17_tx_23"; exon_id "chr11_87404768_87405687_+"; exonnum "10"; txlen "4268";
chr11	ENSEMBL_gcm37	exon	87404768	87405687	0.155692590252262	+	.	gene_id "ENSMUSG00000010342.17"; transcript_id "ENSMUSG00000010342.17_tx_24"; exon_id "chr11_87404768_87405687_+"; exonnum "14"; txlen "4772";
chr11	ENSEMBL_gcm37	exon	87404768	87405687	0.146641505318004	+	.	gene_id "ENSMUSG00000010342.17"; transcript_id "ENSMUSG00000010342.17_tx_25"; exon_id "chr11_87404768_87405687_+"; exonnum "7"; txlen "3918";
chr11	ENSEMBL_gcm37	exon	87404768	87405687	0.127720020760842	+	.	gene_id "ENSMUSG00000010342.17"; transcript_id "ENSMUSG00000010342.17_tx_26"; exon_id "chr11_87404768_87405687_+"; exonnum "10"; txlen "3893";
chr11	ENSEMBL_gcm37	exon	87404768	87405687	0.127720020760842	+	.	gene_id "ENSMUSG00000010342.17"; transcript_id "ENSMUSG00000010342.17_tx_27"; exon_id "chr11_87404768_87405687_+"; exonnum "10"; txlen "3808";
chr11	ENSEMBL_gcm37	exon	87404768	87405687	0.127720020760842	+	.	gene_id "ENSMUSG00000010342.17"; transcript_id "ENSMUSG00000010342.17_tx_28"; exon_id "chr11_87404768_87405687_+"; exonnum "7"; txlen "3543";
chr11	ENSEMBL_gcm37	exon	87404768	87405687	0.123407602357308	+	.	gene_id "ENSMUSG00000010342.17"; transcript_id "ENSMUSG00000010342.17_tx_29"; exon_id "chr11_87404768_87405687_+"; exonnum "10"; txlen "4105";
chr11	ENSEMBL_gcm37	exon	87404768	87405687	0.118259278482261	+	.	gene_id "ENSMUSG00000010342.17"; transcript_id "ENSMUSG00000010342.17_tx_30"; exon_id "chr11_87404768_87405687_+"; exonnum "10"; txlen "4190";
chr11	ENSEMBL_gcm37	exon	87404768	87405687	0.118259278482261	+	.	gene_id "ENSMUSG00000010342.17"; transcript_id "ENSMUSG00000010342.17_tx_31"; exon_id "chr11_87404768_87405687_+"; exonnum "7"; txlen "3840";
chr11	ENSEMBL_gcm37	exon	87404768	87405687	0.116412163909562	+	.	gene_id "ENSMUSG00000010342.17"; transcript_id "ENSMUSG00000010342.17_tx_32"; exon_id "chr11_87404768_87405687_+"; exonnum "14"; txlen "4694";
chr11	ENSEMBL_gcm37	exon	87404768	87405687	0.113528907342971	+	.	gene_id "ENSMUSG00000010342.17"; transcript_id "ENSMUSG00000010342.17_tx_33"; exon_id "chr11_87404768_87405687_+"; exonnum "10"; txlen "3884";
chr11	ENSEMBL_gcm37	exon	87404768	87405687	0.113528907342971	+	.	gene_id "ENSMUSG00000010342.17"; transcript_id "ENSMUSG00000010342.17_tx_34"; exon_id "chr11_87404768_87405687_+"; exonnum "10"; txlen "3799";
chr11	ENSEMBL_gcm37	exon	87404768	87405687	0.113528907342971	+	.	gene_id "ENSMUSG00000010342.17"; transcript_id "ENSMUSG00000010342.17_tx_35"; exon_id "chr11_87404768_87405687_+"; exonnum "10"; txlen "3962";
chr11	ENSEMBL_gcm37	exon	87404768	87405687	0.113528907342971	+	.	gene_id "ENSMUSG00000010342.17"; transcript_id "ENSMUSG00000010342.17_tx_36"; exon_id "chr11_87404768_87405687_+"; exonnum "10"; txlen "3877";
chr11	ENSEMBL_gcm37	exon	87404768	87405687	0.113528907342971	+	.	gene_id "ENSMUSG00000010342.17"; transcript_id "ENSMUSG00000010342.17_tx_37"; exon_id "chr11_87404768_87405687_+"; exonnum "7"; txlen "3612";
chr11	ENSEMBL_gcm37	exon	87404768	87405687	0.113528907342971	+	.	gene_id "ENSMUSG00000010342.17"; transcript_id "ENSMUSG00000010342.17_tx_38"; exon_id "chr11_87404768_87405687_+"; exonnum "7"; txlen "3534";
chr11	ENSEMBL_gcm37	exon	87404768	87405687	0.0906557745346661	+	.	gene_id "ENSMUSG00000010342.17"; transcript_id "ENSMUSG00000010342.17_tx_40"; exon_id "chr11_87404768_87405687_+"; exonnum "13"; txlen "4658";
chr11	ENSEMBL_gcm37	exon	87404768	87405687	0.0851466805072281	+	.	gene_id "ENSMUSG00000010342.17"; transcript_id "ENSMUSG00000010342.17_tx_43"; exon_id "chr11_87404768_87405687_+"; exonnum "14"; txlen "4375";
chr11	ENSEMBL_gcm37	exon	87404768	87405687	0.0851466805072281	+	.	gene_id "ENSMUSG00000010342.17"; transcript_id "ENSMUSG00000010342.17_tx_44"; exon_id "chr11_87404768_87405687_+"; exonnum "14"; txlen "4453";
chr11	ENSEMBL_gcm37	exon	87404768	87405687	0.0797878102297604	+	.	gene_id "ENSMUSG00000010342.17"; transcript_id "ENSMUSG00000010342.17_tx_47"; exon_id "chr11_87404768_87405687_+"; exonnum "13"; txlen "4606";
chr11	ENSEMBL_gcm37	exon	87404768	87405687	0.0595030956126417	+	.	gene_id "ENSMUSG00000010342.17"; transcript_id "ENSMUSG00000010342.17_tx_49"; exon_id "chr11_87404768_87405687_+"; exonnum "13"; txlen "4580";
chr11	ENSEMBL_gcm37	exon	87404768	87405687	0.0595030956126417	+	.	gene_id "ENSMUSG00000010342.17"; transcript_id "ENSMUSG00000010342.17_tx_50"; exon_id "chr11_87404768_87405687_+"; exonnum "13"; txlen "4528";
chr11	ENSEMBL_gcm37	exon	87404768	87405687	0.0593988497341622	+	.	gene_id "ENSMUSG00000010342.17"; transcript_id "ENSMUSG00000010342.17_tx_51"; exon_id "chr11_87404768_87405687_+"; exonnum "14"; txlen "3560";
chr11	ENSEMBL_gcm37	exon	87404768	87405687	0.0480782426574442	+	.	gene_id "ENSMUSG00000010342.17"; transcript_id "ENSMUSG00000010342.17_tx_55"; exon_id "chr11_87404768_87405687_+"; exonnum "14"; txlen "4652";
chr11	ENSEMBL_gcm37	exon	87404768	87405687	0.0473037113929045	+	.	gene_id "ENSMUSG00000010342.17"; transcript_id "ENSMUSG00000010342.17_tx_56"; exon_id "chr11_87404768_87405687_+"; exonnum "10"; txlen "3861";
chr11	ENSEMBL_gcm37	exon	87404768	87405687	0.0473037113929045	+	.	gene_id "ENSMUSG00000010342.17"; transcript_id "ENSMUSG00000010342.17_tx_57"; exon_id "chr11_87404768_87405687_+"; exonnum "10"; txlen "3776";
chr11	ENSEMBL_gcm37	exon	87404768	87405687	0.0473037113929045	+	.	gene_id "ENSMUSG00000010342.17"; transcript_id "ENSMUSG00000010342.17_tx_58"; exon_id "chr11_87404768_87405687_+"; exonnum "14"; txlen "4352";
chr11	ENSEMBL_gcm37	exon	87404768	87405687	0.0473037113929045	+	.	gene_id "ENSMUSG00000010342.17"; transcript_id "ENSMUSG00000010342.17_tx_59"; exon_id "chr11_87404768_87405687_+"; exonnum "10"; txlen "3783";
chr11	ENSEMBL_gcm37	exon	87404768	87405687	0.0473037113929045	+	.	gene_id "ENSMUSG00000010342.17"; transcript_id "ENSMUSG00000010342.17_tx_60"; exon_id "chr11_87404768_87405687_+"; exonnum "10"; txlen "3698";
chr11	ENSEMBL_gcm37	exon	87404768	87405687	0.0473037113929045	+	.	gene_id "ENSMUSG00000010342.17"; transcript_id "ENSMUSG00000010342.17_tx_61"; exon_id "chr11_87404768_87405687_+"; exonnum "14"; txlen "4274";
chr11	ENSEMBL_gcm37	exon	87404768	87405687	0.0473037113929045	+	.	gene_id "ENSMUSG00000010342.17"; transcript_id "ENSMUSG00000010342.17_tx_62"; exon_id "chr11_87404768_87405687_+"; exonnum "10"; txlen "3792";
chr11	ENSEMBL_gcm37	exon	87404768	87405687	0.0473037113929045	+	.	gene_id "ENSMUSG00000010342.17"; transcript_id "ENSMUSG00000010342.17_tx_63"; exon_id "chr11_87404768_87405687_+"; exonnum "10"; txlen "3707";
chr11	ENSEMBL_gcm37	exon	87404768	87405687	0.0473037113929045	+	.	gene_id "ENSMUSG00000010342.17"; transcript_id "ENSMUSG00000010342.17_tx_64"; exon_id "chr11_87404768_87405687_+"; exonnum "10"; txlen "4167";
chr11	ENSEMBL_gcm37	exon	87404768	87405687	0.0473037113929045	+	.	gene_id "ENSMUSG00000010342.17"; transcript_id "ENSMUSG00000010342.17_tx_65"; exon_id "chr11_87404768_87405687_+"; exonnum "10"; txlen "4082";
chr11	ENSEMBL_gcm37	exon	87404768	87405687	0.0473037113929045	+	.	gene_id "ENSMUSG00000010342.17"; transcript_id "ENSMUSG00000010342.17_tx_67"; exon_id "chr11_87404768_87405687_+"; exonnum "10"; txlen "4089";
chr11	ENSEMBL_gcm37	exon	87404768	87405687	0.0392827176402917	+	.	gene_id "ENSMUSG00000010342.17"; transcript_id "ENSMUSG00000010342.17_tx_68"; exon_id "chr11_87404768_87405687_+"; exonnum "14"; txlen "5053";
chr11	HAVANA	exon	87407494	87407600	0	+	.	gene_id "ENSMUSG00000010342.17"; transcript_id "ENSMUST00000060835.12"; gene_type "protein_coding"; gene_name "Tex14"; transcript_type "protein_coding"; transcript_name "Tex14-201"; exon_number 15; exon_id "ENSMUSE00001088179.2"; level 2; protein_id "ENSMUSP00000054444.6"; transcript_support_level "5"; mgi_id "MGI:1933227"; tag "basic"; tag "Ensembl_canonical"; tag "GENCODE_Primary"; tag "appris_principal_1"; tag "CCDS"; ccdsid "CCDS48877.1"; havana_gene "OTTMUSG00000001260.1"; havana_transcript "OTTMUST00000002508.1";
chr11	HAVANA	CDS	87407494	87407600	0	+	0	gene_id "ENSMUSG00000010342.17"; transcript_id "ENSMUST00000060835.12"; gene_type "protein_coding"; gene_name "Tex14"; transcript_type "protein_coding"; transcript_name "Tex14-201"; exon_number 15; exon_id "ENSMUSE00001088179.2"; level 2; protein_id "ENSMUSP00000054444.6"; transcript_support_level "5"; mgi_id "MGI:1933227"; tag "basic"; tag "Ensembl_canonical"; tag "GENCODE_Primary"; tag "appris_principal_1"; tag "CCDS"; ccdsid "CCDS48877.1"; havana_gene "OTTMUSG00000001260.1"; havana_transcript "OTTMUST00000002508.1";
chr11	ENSEMBL_gcm37	exon	87407494	87407600	0.330842933775487	+	.	gene_id "ENSMUSG00000010342.17"; transcript_id "ENSMUSG00000010342.17_tx_13"; exon_id "chr11_87407494_87407600_+"; exonnum "15"; txlen "4718";
chr11	ENSEMBL_gcm37	exon	87407494	87407600	0.290949443780899	+	.	gene_id "ENSMUSG00000010342.17"; transcript_id "ENSMUSG00000010342.17_tx_14"; exon_id "chr11_87407494_87407600_+"; exonnum "15"; txlen "4824";
chr11	ENSEMBL_gcm37	exon	87407494	87407600	0.188737963735853	+	.	gene_id "ENSMUSG00000010342.17"; transcript_id "ENSMUSG00000010342.17_tx_21"; exon_id "chr11_87407494_87407600_+"; exonnum "15"; txlen "4746";
chr11	ENSEMBL_gcm37	exon	87407494	87407600	0.170711313750212	+	.	gene_id "ENSMUSG00000010342.17"; transcript_id "ENSMUSG00000010342.17_tx_22"; exon_id "chr11_87407494_87407600_+"; exonnum "11"; txlen "4183";
chr11	ENSEMBL_gcm37	exon	87407494	87407600	0.165562989875166	+	.	gene_id "ENSMUSG00000010342.17"; transcript_id "ENSMUSG00000010342.17_tx_23"; exon_id "chr11_87407494_87407600_+"; exonnum "11"; txlen "4268";
chr11	ENSEMBL_gcm37	exon	87407494	87407600	0.155692590252262	+	.	gene_id "ENSMUSG00000010342.17"; transcript_id "ENSMUSG00000010342.17_tx_24"; exon_id "chr11_87407494_87407600_+"; exonnum "15"; txlen "4772";
chr11	ENSEMBL_gcm37	exon	87407494	87407600	0.146641505318004	+	.	gene_id "ENSMUSG00000010342.17"; transcript_id "ENSMUSG00000010342.17_tx_25"; exon_id "chr11_87407494_87407600_+"; exonnum "8"; txlen "3918";
chr11	ENSEMBL_gcm37	exon	87407494	87407600	0.127720020760842	+	.	gene_id "ENSMUSG00000010342.17"; transcript_id "ENSMUSG00000010342.17_tx_26"; exon_id "chr11_87407494_87407600_+"; exonnum "11"; txlen "3893";
chr11	ENSEMBL_gcm37	exon	87407494	87407600	0.127720020760842	+	.	gene_id "ENSMUSG00000010342.17"; transcript_id "ENSMUSG00000010342.17_tx_27"; exon_id "chr11_87407494_87407600_+"; exonnum "11"; txlen "3808";
chr11	ENSEMBL_gcm37	exon	87407494	87407600	0.127720020760842	+	.	gene_id "ENSMUSG00000010342.17"; transcript_id "ENSMUSG00000010342.17_tx_28"; exon_id "chr11_87407494_87407600_+"; exonnum "8"; txlen "3543";
chr11	ENSEMBL_gcm37	exon	87407494	87407600	0.123407602357308	+	.	gene_id "ENSMUSG00000010342.17"; transcript_id "ENSMUSG00000010342.17_tx_29"; exon_id "chr11_87407494_87407600_+"; exonnum "11"; txlen "4105";
chr11	ENSEMBL_gcm37	exon	87407494	87407600	0.118259278482261	+	.	gene_id "ENSMUSG00000010342.17"; transcript_id "ENSMUSG00000010342.17_tx_30"; exon_id "chr11_87407494_87407600_+"; exonnum "11"; txlen "4190";
chr11	ENSEMBL_gcm37	exon	87407494	87407600	0.118259278482261	+	.	gene_id "ENSMUSG00000010342.17"; transcript_id "ENSMUSG00000010342.17_tx_31"; exon_id "chr11_87407494_87407600_+"; exonnum "8"; txlen "3840";
chr11	ENSEMBL_gcm37	exon	87407494	87407600	0.116412163909562	+	.	gene_id "ENSMUSG00000010342.17"; transcript_id "ENSMUSG00000010342.17_tx_32"; exon_id "chr11_87407494_87407600_+"; exonnum "15"; txlen "4694";
chr11	ENSEMBL_gcm37	exon	87407494	87407600	0.113528907342971	+	.	gene_id "ENSMUSG00000010342.17"; transcript_id "ENSMUSG00000010342.17_tx_33"; exon_id "chr11_87407494_87407600_+"; exonnum "11"; txlen "3884";
chr11	ENSEMBL_gcm37	exon	87407494	87407600	0.113528907342971	+	.	gene_id "ENSMUSG00000010342.17"; transcript_id "ENSMUSG00000010342.17_tx_34"; exon_id "chr11_87407494_87407600_+"; exonnum "11"; txlen "3799";
chr11	ENSEMBL_gcm37	exon	87407494	87407600	0.113528907342971	+	.	gene_id "ENSMUSG00000010342.17"; transcript_id "ENSMUSG00000010342.17_tx_35"; exon_id "chr11_87407494_87407600_+"; exonnum "11"; txlen "3962";
chr11	ENSEMBL_gcm37	exon	87407494	87407600	0.113528907342971	+	.	gene_id "ENSMUSG00000010342.17"; transcript_id "ENSMUSG00000010342.17_tx_36"; exon_id "chr11_87407494_87407600_+"; exonnum "11"; txlen "3877";
chr11	ENSEMBL_gcm37	exon	87407494	87407600	0.113528907342971	+	.	gene_id "ENSMUSG00000010342.17"; transcript_id "ENSMUSG00000010342.17_tx_37"; exon_id "chr11_87407494_87407600_+"; exonnum "8"; txlen "3612";
chr11	ENSEMBL_gcm37	exon	87407494	87407600	0.113528907342971	+	.	gene_id "ENSMUSG00000010342.17"; transcript_id "ENSMUSG00000010342.17_tx_38"; exon_id "chr11_87407494_87407600_+"; exonnum "8"; txlen "3534";
chr11	ENSEMBL_gcm37	exon	87407494	87407600	0.0906557745346661	+	.	gene_id "ENSMUSG00000010342.17"; transcript_id "ENSMUSG00000010342.17_tx_40"; exon_id "chr11_87407494_87407600_+"; exonnum "14"; txlen "4658";
chr11	ENSEMBL_gcm37	exon	87407494	87407600	0.0851466805072281	+	.	gene_id "ENSMUSG00000010342.17"; transcript_id "ENSMUSG00000010342.17_tx_43"; exon_id "chr11_87407494_87407600_+"; exonnum "15"; txlen "4375";
chr11	ENSEMBL_gcm37	exon	87407494	87407600	0.0851466805072281	+	.	gene_id "ENSMUSG00000010342.17"; transcript_id "ENSMUSG00000010342.17_tx_44"; exon_id "chr11_87407494_87407600_+"; exonnum "15"; txlen "4453";
chr11	ENSEMBL_gcm37	exon	87407494	87407600	0.0797878102297604	+	.	gene_id "ENSMUSG00000010342.17"; transcript_id "ENSMUSG00000010342.17_tx_47"; exon_id "chr11_87407494_87407600_+"; exonnum "14"; txlen "4606";
chr11	ENSEMBL_gcm37	exon	87407494	87407600	0.0595030956126417	+	.	gene_id "ENSMUSG00000010342.17"; transcript_id "ENSMUSG00000010342.17_tx_49"; exon_id "chr11_87407494_87407600_+"; exonnum "14"; txlen "4580";
chr11	ENSEMBL_gcm37	exon	87407494	87407600	0.0595030956126417	+	.	gene_id "ENSMUSG00000010342.17"; transcript_id "ENSMUSG00000010342.17_tx_50"; exon_id "chr11_87407494_87407600_+"; exonnum "14"; txlen "4528";
chr11	ENSEMBL_gcm37	exon	87407494	87407600	0.0593988497341622	+	.	gene_id "ENSMUSG00000010342.17"; transcript_id "ENSMUSG00000010342.17_tx_51"; exon_id "chr11_87407494_87407600_+"; exonnum "15"; txlen "3560";
chr11	ENSEMBL_gcm37	exon	87407494	87407600	0.0480782426574442	+	.	gene_id "ENSMUSG00000010342.17"; transcript_id "ENSMUSG00000010342.17_tx_55"; exon_id "chr11_87407494_87407600_+"; exonnum "15"; txlen "4652";
chr11	ENSEMBL_gcm37	exon	87407494	87407600	0.0473037113929045	+	.	gene_id "ENSMUSG00000010342.17"; transcript_id "ENSMUSG00000010342.17_tx_56"; exon_id "chr11_87407494_87407600_+"; exonnum "11"; txlen "3861";
chr11	ENSEMBL_gcm37	exon	87407494	87407600	0.0473037113929045	+	.	gene_id "ENSMUSG00000010342.17"; transcript_id "ENSMUSG00000010342.17_tx_57"; exon_id "chr11_87407494_87407600_+"; exonnum "11"; txlen "3776";
chr11	ENSEMBL_gcm37	exon	87407494	87407600	0.0473037113929045	+	.	gene_id "ENSMUSG00000010342.17"; transcript_id "ENSMUSG00000010342.17_tx_58"; exon_id "chr11_87407494_87407600_+"; exonnum "15"; txlen "4352";
chr11	ENSEMBL_gcm37	exon	87407494	87407600	0.0473037113929045	+	.	gene_id "ENSMUSG00000010342.17"; transcript_id "ENSMUSG00000010342.17_tx_59"; exon_id "chr11_87407494_87407600_+"; exonnum "11"; txlen "3783";
chr11	ENSEMBL_gcm37	exon	87407494	87407600	0.0473037113929045	+	.	gene_id "ENSMUSG00000010342.17"; transcript_id "ENSMUSG00000010342.17_tx_60"; exon_id "chr11_87407494_87407600_+"; exonnum "11"; txlen "3698";
chr11	ENSEMBL_gcm37	exon	87407494	87407600	0.0473037113929045	+	.	gene_id "ENSMUSG00000010342.17"; transcript_id "ENSMUSG00000010342.17_tx_61"; exon_id "chr11_87407494_87407600_+"; exonnum "15"; txlen "4274";
chr11	ENSEMBL_gcm37	exon	87407494	87407600	0.0473037113929045	+	.	gene_id "ENSMUSG00000010342.17"; transcript_id "ENSMUSG00000010342.17_tx_62"; exon_id "chr11_87407494_87407600_+"; exonnum "11"; txlen "3792";
chr11	ENSEMBL_gcm37	exon	87407494	87407600	0.0473037113929045	+	.	gene_id "ENSMUSG00000010342.17"; transcript_id "ENSMUSG00000010342.17_tx_63"; exon_id "chr11_87407494_87407600_+"; exonnum "11"; txlen "3707";
chr11	ENSEMBL_gcm37	exon	87407494	87407600	0.0473037113929045	+	.	gene_id "ENSMUSG00000010342.17"; transcript_id "ENSMUSG00000010342.17_tx_64"; exon_id "chr11_87407494_87407600_+"; exonnum "11"; txlen "4167";
chr11	ENSEMBL_gcm37	exon	87407494	87407600	0.0473037113929045	+	.	gene_id "ENSMUSG00000010342.17"; transcript_id "ENSMUSG00000010342.17_tx_65"; exon_id "chr11_87407494_87407600_+"; exonnum "11"; txlen "4082";
chr11	ENSEMBL_gcm37	exon	87407494	87407600	0.0473037113929045	+	.	gene_id "ENSMUSG00000010342.17"; transcript_id "ENSMUSG00000010342.17_tx_67"; exon_id "chr11_87407494_87407600_+"; exonnum "11"; txlen "4089";
chr11	ENSEMBL_gcm37	exon	87407494	87407600	0.0392827176402917	+	.	gene_id "ENSMUSG00000010342.17"; transcript_id "ENSMUSG00000010342.17_tx_68"; exon_id "chr11_87407494_87407600_+"; exonnum "15"; txlen "5053";
chr11	HAVANA	exon	87410481	87410563	0	+	.	gene_id "ENSMUSG00000010342.17"; transcript_id "ENSMUST00000060835.12"; gene_type "protein_coding"; gene_name "Tex14"; transcript_type "protein_coding"; transcript_name "Tex14-201"; exon_number 16; exon_id "ENSMUSE00001007604.2"; level 2; protein_id "ENSMUSP00000054444.6"; transcript_support_level "5"; mgi_id "MGI:1933227"; tag "basic"; tag "Ensembl_canonical"; tag "GENCODE_Primary"; tag "appris_principal_1"; tag "CCDS"; ccdsid "CCDS48877.1"; havana_gene "OTTMUSG00000001260.1"; havana_transcript "OTTMUST00000002508.1";
chr11	HAVANA	CDS	87410481	87410563	0	+	1	gene_id "ENSMUSG00000010342.17"; transcript_id "ENSMUST00000060835.12"; gene_type "protein_coding"; gene_name "Tex14"; transcript_type "protein_coding"; transcript_name "Tex14-201"; exon_number 16; exon_id "ENSMUSE00001007604.2"; level 2; protein_id "ENSMUSP00000054444.6"; transcript_support_level "5"; mgi_id "MGI:1933227"; tag "basic"; tag "Ensembl_canonical"; tag "GENCODE_Primary"; tag "appris_principal_1"; tag "CCDS"; ccdsid "CCDS48877.1"; havana_gene "OTTMUSG00000001260.1"; havana_transcript "OTTMUST00000002508.1";
chr11	ENSEMBL_gcm37	exon	87410481	87410563	0.330842933775487	+	.	gene_id "ENSMUSG00000010342.17"; transcript_id "ENSMUSG00000010342.17_tx_13"; exon_id "chr11_87410481_87410563_+"; exonnum "16"; txlen "4718";
chr11	ENSEMBL_gcm37	exon	87410481	87410563	0.290949443780899	+	.	gene_id "ENSMUSG00000010342.17"; transcript_id "ENSMUSG00000010342.17_tx_14"; exon_id "chr11_87410481_87410563_+"; exonnum "16"; txlen "4824";
chr11	ENSEMBL_gcm37	exon	87410481	87410563	0.188737963735853	+	.	gene_id "ENSMUSG00000010342.17"; transcript_id "ENSMUSG00000010342.17_tx_21"; exon_id "chr11_87410481_87410563_+"; exonnum "16"; txlen "4746";
chr11	ENSEMBL_gcm37	exon	87410481	87410563	0.170711313750212	+	.	gene_id "ENSMUSG00000010342.17"; transcript_id "ENSMUSG00000010342.17_tx_22"; exon_id "chr11_87410481_87410563_+"; exonnum "12"; txlen "4183";
chr11	ENSEMBL_gcm37	exon	87410481	87410563	0.165562989875166	+	.	gene_id "ENSMUSG00000010342.17"; transcript_id "ENSMUSG00000010342.17_tx_23"; exon_id "chr11_87410481_87410563_+"; exonnum "12"; txlen "4268";
chr11	ENSEMBL_gcm37	exon	87410481	87410563	0.155692590252262	+	.	gene_id "ENSMUSG00000010342.17"; transcript_id "ENSMUSG00000010342.17_tx_24"; exon_id "chr11_87410481_87410563_+"; exonnum "16"; txlen "4772";
chr11	ENSEMBL_gcm37	exon	87410481	87410563	0.146641505318004	+	.	gene_id "ENSMUSG00000010342.17"; transcript_id "ENSMUSG00000010342.17_tx_25"; exon_id "chr11_87410481_87410563_+"; exonnum "9"; txlen "3918";
chr11	ENSEMBL_gcm37	exon	87410481	87410563	0.127720020760842	+	.	gene_id "ENSMUSG00000010342.17"; transcript_id "ENSMUSG00000010342.17_tx_26"; exon_id "chr11_87410481_87410563_+"; exonnum "12"; txlen "3893";
chr11	ENSEMBL_gcm37	exon	87410481	87410563	0.127720020760842	+	.	gene_id "ENSMUSG00000010342.17"; transcript_id "ENSMUSG00000010342.17_tx_27"; exon_id "chr11_87410481_87410563_+"; exonnum "12"; txlen "3808";
chr11	ENSEMBL_gcm37	exon	87410481	87410563	0.127720020760842	+	.	gene_id "ENSMUSG00000010342.17"; transcript_id "ENSMUSG00000010342.17_tx_28"; exon_id "chr11_87410481_87410563_+"; exonnum "9"; txlen "3543";
chr11	ENSEMBL_gcm37	exon	87410481	87410563	0.123407602357308	+	.	gene_id "ENSMUSG00000010342.17"; transcript_id "ENSMUSG00000010342.17_tx_29"; exon_id "chr11_87410481_87410563_+"; exonnum "12"; txlen "4105";
chr11	ENSEMBL_gcm37	exon	87410481	87410563	0.118259278482261	+	.	gene_id "ENSMUSG00000010342.17"; transcript_id "ENSMUSG00000010342.17_tx_30"; exon_id "chr11_87410481_87410563_+"; exonnum "12"; txlen "4190";
chr11	ENSEMBL_gcm37	exon	87410481	87410563	0.118259278482261	+	.	gene_id "ENSMUSG00000010342.17"; transcript_id "ENSMUSG00000010342.17_tx_31"; exon_id "chr11_87410481_87410563_+"; exonnum "9"; txlen "3840";
chr11	ENSEMBL_gcm37	exon	87410481	87410563	0.116412163909562	+	.	gene_id "ENSMUSG00000010342.17"; transcript_id "ENSMUSG00000010342.17_tx_32"; exon_id "chr11_87410481_87410563_+"; exonnum "16"; txlen "4694";
chr11	ENSEMBL_gcm37	exon	87410481	87410563	0.113528907342971	+	.	gene_id "ENSMUSG00000010342.17"; transcript_id "ENSMUSG00000010342.17_tx_33"; exon_id "chr11_87410481_87410563_+"; exonnum "12"; txlen "3884";
chr11	ENSEMBL_gcm37	exon	87410481	87410563	0.113528907342971	+	.	gene_id "ENSMUSG00000010342.17"; transcript_id "ENSMUSG00000010342.17_tx_34"; exon_id "chr11_87410481_87410563_+"; exonnum "12"; txlen "3799";
chr11	ENSEMBL_gcm37	exon	87410481	87410563	0.113528907342971	+	.	gene_id "ENSMUSG00000010342.17"; transcript_id "ENSMUSG00000010342.17_tx_35"; exon_id "chr11_87410481_87410563_+"; exonnum "12"; txlen "3962";
chr11	ENSEMBL_gcm37	exon	87410481	87410563	0.113528907342971	+	.	gene_id "ENSMUSG00000010342.17"; transcript_id "ENSMUSG00000010342.17_tx_36"; exon_id "chr11_87410481_87410563_+"; exonnum "12"; txlen "3877";
chr11	ENSEMBL_gcm37	exon	87410481	87410563	0.113528907342971	+	.	gene_id "ENSMUSG00000010342.17"; transcript_id "ENSMUSG00000010342.17_tx_37"; exon_id "chr11_87410481_87410563_+"; exonnum "9"; txlen "3612";
chr11	ENSEMBL_gcm37	exon	87410481	87410563	0.113528907342971	+	.	gene_id "ENSMUSG00000010342.17"; transcript_id "ENSMUSG00000010342.17_tx_38"; exon_id "chr11_87410481_87410563_+"; exonnum "9"; txlen "3534";
chr11	ENSEMBL_gcm37	exon	87410481	87410563	0.0906557745346661	+	.	gene_id "ENSMUSG00000010342.17"; transcript_id "ENSMUSG00000010342.17_tx_40"; exon_id "chr11_87410481_87410563_+"; exonnum "15"; txlen "4658";
chr11	ENSEMBL_gcm37	exon	87410481	87410563	0.0851466805072281	+	.	gene_id "ENSMUSG00000010342.17"; transcript_id "ENSMUSG00000010342.17_tx_43"; exon_id "chr11_87410481_87410563_+"; exonnum "16"; txlen "4375";
chr11	ENSEMBL_gcm37	exon	87410481	87410563	0.0851466805072281	+	.	gene_id "ENSMUSG00000010342.17"; transcript_id "ENSMUSG00000010342.17_tx_44"; exon_id "chr11_87410481_87410563_+"; exonnum "16"; txlen "4453";
chr11	ENSEMBL_gcm37	exon	87410481	87410563	0.0797878102297604	+	.	gene_id "ENSMUSG00000010342.17"; transcript_id "ENSMUSG00000010342.17_tx_47"; exon_id "chr11_87410481_87410563_+"; exonnum "15"; txlen "4606";
chr11	ENSEMBL_gcm37	exon	87410481	87410563	0.0595030956126417	+	.	gene_id "ENSMUSG00000010342.17"; transcript_id "ENSMUSG00000010342.17_tx_49"; exon_id "chr11_87410481_87410563_+"; exonnum "15"; txlen "4580";
chr11	ENSEMBL_gcm37	exon	87410481	87410563	0.0595030956126417	+	.	gene_id "ENSMUSG00000010342.17"; transcript_id "ENSMUSG00000010342.17_tx_50"; exon_id "chr11_87410481_87410563_+"; exonnum "15"; txlen "4528";
chr11	ENSEMBL_gcm37	exon	87410481	87410563	0.0593988497341622	+	.	gene_id "ENSMUSG00000010342.17"; transcript_id "ENSMUSG00000010342.17_tx_51"; exon_id "chr11_87410481_87410563_+"; exonnum "16"; txlen "3560";
chr11	ENSEMBL_gcm37	exon	87410481	87410563	0.0480782426574442	+	.	gene_id "ENSMUSG00000010342.17"; transcript_id "ENSMUSG00000010342.17_tx_55"; exon_id "chr11_87410481_87410563_+"; exonnum "16"; txlen "4652";
chr11	ENSEMBL_gcm37	exon	87410481	87410563	0.0473037113929045	+	.	gene_id "ENSMUSG00000010342.17"; transcript_id "ENSMUSG00000010342.17_tx_56"; exon_id "chr11_87410481_87410563_+"; exonnum "12"; txlen "3861";
chr11	ENSEMBL_gcm37	exon	87410481	87410563	0.0473037113929045	+	.	gene_id "ENSMUSG00000010342.17"; transcript_id "ENSMUSG00000010342.17_tx_57"; exon_id "chr11_87410481_87410563_+"; exonnum "12"; txlen "3776";
chr11	ENSEMBL_gcm37	exon	87410481	87410563	0.0473037113929045	+	.	gene_id "ENSMUSG00000010342.17"; transcript_id "ENSMUSG00000010342.17_tx_58"; exon_id "chr11_87410481_87410563_+"; exonnum "16"; txlen "4352";
chr11	ENSEMBL_gcm37	exon	87410481	87410563	0.0473037113929045	+	.	gene_id "ENSMUSG00000010342.17"; transcript_id "ENSMUSG00000010342.17_tx_59"; exon_id "chr11_87410481_87410563_+"; exonnum "12"; txlen "3783";
chr11	ENSEMBL_gcm37	exon	87410481	87410563	0.0473037113929045	+	.	gene_id "ENSMUSG00000010342.17"; transcript_id "ENSMUSG00000010342.17_tx_60"; exon_id "chr11_87410481_87410563_+"; exonnum "12"; txlen "3698";
chr11	ENSEMBL_gcm37	exon	87410481	87410563	0.0473037113929045	+	.	gene_id "ENSMUSG00000010342.17"; transcript_id "ENSMUSG00000010342.17_tx_61"; exon_id "chr11_87410481_87410563_+"; exonnum "16"; txlen "4274";
chr11	ENSEMBL_gcm37	exon	87410481	87410563	0.0473037113929045	+	.	gene_id "ENSMUSG00000010342.17"; transcript_id "ENSMUSG00000010342.17_tx_62"; exon_id "chr11_87410481_87410563_+"; exonnum "12"; txlen "3792";
chr11	ENSEMBL_gcm37	exon	87410481	87410563	0.0473037113929045	+	.	gene_id "ENSMUSG00000010342.17"; transcript_id "ENSMUSG00000010342.17_tx_63"; exon_id "chr11_87410481_87410563_+"; exonnum "12"; txlen "3707";
chr11	ENSEMBL_gcm37	exon	87410481	87410563	0.0473037113929045	+	.	gene_id "ENSMUSG00000010342.17"; transcript_id "ENSMUSG00000010342.17_tx_64"; exon_id "chr11_87410481_87410563_+"; exonnum "12"; txlen "4167";
chr11	ENSEMBL_gcm37	exon	87410481	87410563	0.0473037113929045	+	.	gene_id "ENSMUSG00000010342.17"; transcript_id "ENSMUSG00000010342.17_tx_65"; exon_id "chr11_87410481_87410563_+"; exonnum "12"; txlen "4082";
chr11	ENSEMBL_gcm37	exon	87410481	87410563	0.0473037113929045	+	.	gene_id "ENSMUSG00000010342.17"; transcript_id "ENSMUSG00000010342.17_tx_67"; exon_id "chr11_87410481_87410563_+"; exonnum "12"; txlen "4089";
chr11	ENSEMBL_gcm37	exon	87410481	87410563	0.0392827176402917	+	.	gene_id "ENSMUSG00000010342.17"; transcript_id "ENSMUSG00000010342.17_tx_68"; exon_id "chr11_87410481_87410563_+"; exonnum "16"; txlen "5053";
chr11	HAVANA	exon	87411464	87411745	0	+	.	gene_id "ENSMUSG00000010342.17"; transcript_id "ENSMUST00000060835.12"; gene_type "protein_coding"; gene_name "Tex14"; transcript_type "protein_coding"; transcript_name "Tex14-201"; exon_number 17; exon_id "ENSMUSE00001018146.2"; level 2; protein_id "ENSMUSP00000054444.6"; transcript_support_level "5"; mgi_id "MGI:1933227"; tag "basic"; tag "Ensembl_canonical"; tag "GENCODE_Primary"; tag "appris_principal_1"; tag "CCDS"; ccdsid "CCDS48877.1"; havana_gene "OTTMUSG00000001260.1"; havana_transcript "OTTMUST00000002508.1";
chr11	HAVANA	CDS	87411464	87411745	0	+	2	gene_id "ENSMUSG00000010342.17"; transcript_id "ENSMUST00000060835.12"; gene_type "protein_coding"; gene_name "Tex14"; transcript_type "protein_coding"; transcript_name "Tex14-201"; exon_number 17; exon_id "ENSMUSE00001018146.2"; level 2; protein_id "ENSMUSP00000054444.6"; transcript_support_level "5"; mgi_id "MGI:1933227"; tag "basic"; tag "Ensembl_canonical"; tag "GENCODE_Primary"; tag "appris_principal_1"; tag "CCDS"; ccdsid "CCDS48877.1"; havana_gene "OTTMUSG00000001260.1"; havana_transcript "OTTMUST00000002508.1";
chr11	ENSEMBL_gcm37	exon	87411464	87411745	0.330842933775487	+	.	gene_id "ENSMUSG00000010342.17"; transcript_id "ENSMUSG00000010342.17_tx_13"; exon_id "chr11_87411464_87411745_+"; exonnum "17"; txlen "4718";
chr11	ENSEMBL_gcm37	exon	87411464	87411745	0.290949443780899	+	.	gene_id "ENSMUSG00000010342.17"; transcript_id "ENSMUSG00000010342.17_tx_14"; exon_id "chr11_87411464_87411745_+"; exonnum "17"; txlen "4824";
chr11	ENSEMBL_gcm37	exon	87411464	87411745	0.188737963735853	+	.	gene_id "ENSMUSG00000010342.17"; transcript_id "ENSMUSG00000010342.17_tx_21"; exon_id "chr11_87411464_87411745_+"; exonnum "17"; txlen "4746";
chr11	ENSEMBL_gcm37	exon	87411464	87411745	0.170711313750212	+	.	gene_id "ENSMUSG00000010342.17"; transcript_id "ENSMUSG00000010342.17_tx_22"; exon_id "chr11_87411464_87411745_+"; exonnum "13"; txlen "4183";
chr11	ENSEMBL_gcm37	exon	87411464	87411745	0.165562989875166	+	.	gene_id "ENSMUSG00000010342.17"; transcript_id "ENSMUSG00000010342.17_tx_23"; exon_id "chr11_87411464_87411745_+"; exonnum "13"; txlen "4268";
chr11	ENSEMBL_gcm37	exon	87411464	87411745	0.155692590252262	+	.	gene_id "ENSMUSG00000010342.17"; transcript_id "ENSMUSG00000010342.17_tx_24"; exon_id "chr11_87411464_87411745_+"; exonnum "17"; txlen "4772";
chr11	ENSEMBL_gcm37	exon	87411464	87411745	0.146641505318004	+	.	gene_id "ENSMUSG00000010342.17"; transcript_id "ENSMUSG00000010342.17_tx_25"; exon_id "chr11_87411464_87411745_+"; exonnum "10"; txlen "3918";
chr11	ENSEMBL_gcm37	exon	87411464	87411745	0.127720020760842	+	.	gene_id "ENSMUSG00000010342.17"; transcript_id "ENSMUSG00000010342.17_tx_26"; exon_id "chr11_87411464_87411745_+"; exonnum "13"; txlen "3893";
chr11	ENSEMBL_gcm37	exon	87411464	87411745	0.127720020760842	+	.	gene_id "ENSMUSG00000010342.17"; transcript_id "ENSMUSG00000010342.17_tx_27"; exon_id "chr11_87411464_87411745_+"; exonnum "13"; txlen "3808";
chr11	ENSEMBL_gcm37	exon	87411464	87411745	0.127720020760842	+	.	gene_id "ENSMUSG00000010342.17"; transcript_id "ENSMUSG00000010342.17_tx_28"; exon_id "chr11_87411464_87411745_+"; exonnum "10"; txlen "3543";
chr11	ENSEMBL_gcm37	exon	87411464	87411745	0.123407602357308	+	.	gene_id "ENSMUSG00000010342.17"; transcript_id "ENSMUSG00000010342.17_tx_29"; exon_id "chr11_87411464_87411745_+"; exonnum "13"; txlen "4105";
chr11	ENSEMBL_gcm37	exon	87411464	87411745	0.118259278482261	+	.	gene_id "ENSMUSG00000010342.17"; transcript_id "ENSMUSG00000010342.17_tx_30"; exon_id "chr11_87411464_87411745_+"; exonnum "13"; txlen "4190";
chr11	ENSEMBL_gcm37	exon	87411464	87411745	0.118259278482261	+	.	gene_id "ENSMUSG00000010342.17"; transcript_id "ENSMUSG00000010342.17_tx_31"; exon_id "chr11_87411464_87411745_+"; exonnum "10"; txlen "3840";
chr11	ENSEMBL_gcm37	exon	87411464	87411745	0.116412163909562	+	.	gene_id "ENSMUSG00000010342.17"; transcript_id "ENSMUSG00000010342.17_tx_32"; exon_id "chr11_87411464_87411745_+"; exonnum "17"; txlen "4694";
chr11	ENSEMBL_gcm37	exon	87411464	87411745	0.113528907342971	+	.	gene_id "ENSMUSG00000010342.17"; transcript_id "ENSMUSG00000010342.17_tx_33"; exon_id "chr11_87411464_87411745_+"; exonnum "13"; txlen "3884";
chr11	ENSEMBL_gcm37	exon	87411464	87411745	0.113528907342971	+	.	gene_id "ENSMUSG00000010342.17"; transcript_id "ENSMUSG00000010342.17_tx_34"; exon_id "chr11_87411464_87411745_+"; exonnum "13"; txlen "3799";
chr11	ENSEMBL_gcm37	exon	87411464	87411745	0.113528907342971	+	.	gene_id "ENSMUSG00000010342.17"; transcript_id "ENSMUSG00000010342.17_tx_35"; exon_id "chr11_87411464_87411745_+"; exonnum "13"; txlen "3962";
chr11	ENSEMBL_gcm37	exon	87411464	87411745	0.113528907342971	+	.	gene_id "ENSMUSG00000010342.17"; transcript_id "ENSMUSG00000010342.17_tx_36"; exon_id "chr11_87411464_87411745_+"; exonnum "13"; txlen "3877";
chr11	ENSEMBL_gcm37	exon	87411464	87411745	0.113528907342971	+	.	gene_id "ENSMUSG00000010342.17"; transcript_id "ENSMUSG00000010342.17_tx_37"; exon_id "chr11_87411464_87411745_+"; exonnum "10"; txlen "3612";
chr11	ENSEMBL_gcm37	exon	87411464	87411745	0.113528907342971	+	.	gene_id "ENSMUSG00000010342.17"; transcript_id "ENSMUSG00000010342.17_tx_38"; exon_id "chr11_87411464_87411745_+"; exonnum "10"; txlen "3534";
chr11	ENSEMBL_gcm37	exon	87411464	87411745	0.0906557745346661	+	.	gene_id "ENSMUSG00000010342.17"; transcript_id "ENSMUSG00000010342.17_tx_40"; exon_id "chr11_87411464_87411745_+"; exonnum "16"; txlen "4658";
chr11	ENSEMBL_gcm37	exon	87411464	87411745	0.0851466805072281	+	.	gene_id "ENSMUSG00000010342.17"; transcript_id "ENSMUSG00000010342.17_tx_43"; exon_id "chr11_87411464_87411745_+"; exonnum "17"; txlen "4375";
chr11	ENSEMBL_gcm37	exon	87411464	87411745	0.0851466805072281	+	.	gene_id "ENSMUSG00000010342.17"; transcript_id "ENSMUSG00000010342.17_tx_44"; exon_id "chr11_87411464_87411745_+"; exonnum "17"; txlen "4453";
chr11	ENSEMBL_gcm37	exon	87411464	87411745	0.0797878102297604	+	.	gene_id "ENSMUSG00000010342.17"; transcript_id "ENSMUSG00000010342.17_tx_47"; exon_id "chr11_87411464_87411745_+"; exonnum "16"; txlen "4606";
chr11	ENSEMBL_gcm37	exon	87411464	87411745	0.0595030956126417	+	.	gene_id "ENSMUSG00000010342.17"; transcript_id "ENSMUSG00000010342.17_tx_49"; exon_id "chr11_87411464_87411745_+"; exonnum "16"; txlen "4580";
chr11	ENSEMBL_gcm37	exon	87411464	87411745	0.0595030956126417	+	.	gene_id "ENSMUSG00000010342.17"; transcript_id "ENSMUSG00000010342.17_tx_50"; exon_id "chr11_87411464_87411745_+"; exonnum "16"; txlen "4528";
chr11	ENSEMBL_gcm37	exon	87411464	87411745	0.0593988497341622	+	.	gene_id "ENSMUSG00000010342.17"; transcript_id "ENSMUSG00000010342.17_tx_51"; exon_id "chr11_87411464_87411745_+"; exonnum "17"; txlen "3560";
chr11	ENSEMBL_gcm37	exon	87411464	87411745	0.0480782426574442	+	.	gene_id "ENSMUSG00000010342.17"; transcript_id "ENSMUSG00000010342.17_tx_55"; exon_id "chr11_87411464_87411745_+"; exonnum "17"; txlen "4652";
chr11	ENSEMBL_gcm37	exon	87411464	87411745	0.0473037113929045	+	.	gene_id "ENSMUSG00000010342.17"; transcript_id "ENSMUSG00000010342.17_tx_56"; exon_id "chr11_87411464_87411745_+"; exonnum "13"; txlen "3861";
chr11	ENSEMBL_gcm37	exon	87411464	87411745	0.0473037113929045	+	.	gene_id "ENSMUSG00000010342.17"; transcript_id "ENSMUSG00000010342.17_tx_57"; exon_id "chr11_87411464_87411745_+"; exonnum "13"; txlen "3776";
chr11	ENSEMBL_gcm37	exon	87411464	87411745	0.0473037113929045	+	.	gene_id "ENSMUSG00000010342.17"; transcript_id "ENSMUSG00000010342.17_tx_58"; exon_id "chr11_87411464_87411745_+"; exonnum "17"; txlen "4352";
chr11	ENSEMBL_gcm37	exon	87411464	87411745	0.0473037113929045	+	.	gene_id "ENSMUSG00000010342.17"; transcript_id "ENSMUSG00000010342.17_tx_59"; exon_id "chr11_87411464_87411745_+"; exonnum "13"; txlen "3783";
chr11	ENSEMBL_gcm37	exon	87411464	87411745	0.0473037113929045	+	.	gene_id "ENSMUSG00000010342.17"; transcript_id "ENSMUSG00000010342.17_tx_60"; exon_id "chr11_87411464_87411745_+"; exonnum "13"; txlen "3698";
chr11	ENSEMBL_gcm37	exon	87411464	87411745	0.0473037113929045	+	.	gene_id "ENSMUSG00000010342.17"; transcript_id "ENSMUSG00000010342.17_tx_61"; exon_id "chr11_87411464_87411745_+"; exonnum "17"; txlen "4274";
chr11	ENSEMBL_gcm37	exon	87411464	87411745	0.0473037113929045	+	.	gene_id "ENSMUSG00000010342.17"; transcript_id "ENSMUSG00000010342.17_tx_62"; exon_id "chr11_87411464_87411745_+"; exonnum "13"; txlen "3792";
chr11	ENSEMBL_gcm37	exon	87411464	87411745	0.0473037113929045	+	.	gene_id "ENSMUSG00000010342.17"; transcript_id "ENSMUSG00000010342.17_tx_63"; exon_id "chr11_87411464_87411745_+"; exonnum "13"; txlen "3707";
chr11	ENSEMBL_gcm37	exon	87411464	87411745	0.0473037113929045	+	.	gene_id "ENSMUSG00000010342.17"; transcript_id "ENSMUSG00000010342.17_tx_64"; exon_id "chr11_87411464_87411745_+"; exonnum "13"; txlen "4167";
chr11	ENSEMBL_gcm37	exon	87411464	87411745	0.0473037113929045	+	.	gene_id "ENSMUSG00000010342.17"; transcript_id "ENSMUSG00000010342.17_tx_65"; exon_id "chr11_87411464_87411745_+"; exonnum "13"; txlen "4082";
chr11	ENSEMBL_gcm37	exon	87411464	87411745	0.0473037113929045	+	.	gene_id "ENSMUSG00000010342.17"; transcript_id "ENSMUSG00000010342.17_tx_67"; exon_id "chr11_87411464_87411745_+"; exonnum "13"; txlen "4089";
chr11	ENSEMBL_gcm37	exon	87411464	87411745	0.0392827176402917	+	.	gene_id "ENSMUSG00000010342.17"; transcript_id "ENSMUSG00000010342.17_tx_68"; exon_id "chr11_87411464_87411745_+"; exonnum "17"; txlen "5053";
chr11	HAVANA	exon	87413321	87413421	0	+	.	gene_id "ENSMUSG00000010342.17"; transcript_id "ENSMUST00000060835.12"; gene_type "protein_coding"; gene_name "Tex14"; transcript_type "protein_coding"; transcript_name "Tex14-201"; exon_number 18; exon_id "ENSMUSE00000105361.2"; level 2; protein_id "ENSMUSP00000054444.6"; transcript_support_level "5"; mgi_id "MGI:1933227"; tag "basic"; tag "Ensembl_canonical"; tag "GENCODE_Primary"; tag "appris_principal_1"; tag "CCDS"; ccdsid "CCDS48877.1"; havana_gene "OTTMUSG00000001260.1"; havana_transcript "OTTMUST00000002508.1";
chr11	HAVANA	CDS	87413321	87413421	0	+	2	gene_id "ENSMUSG00000010342.17"; transcript_id "ENSMUST00000060835.12"; gene_type "protein_coding"; gene_name "Tex14"; transcript_type "protein_coding"; transcript_name "Tex14-201"; exon_number 18; exon_id "ENSMUSE00000105361.2"; level 2; protein_id "ENSMUSP00000054444.6"; transcript_support_level "5"; mgi_id "MGI:1933227"; tag "basic"; tag "Ensembl_canonical"; tag "GENCODE_Primary"; tag "appris_principal_1"; tag "CCDS"; ccdsid "CCDS48877.1"; havana_gene "OTTMUSG00000001260.1"; havana_transcript "OTTMUST00000002508.1";
chr11	ENSEMBL_gcm37	exon	87413321	87413421	0.330842933775487	+	.	gene_id "ENSMUSG00000010342.17"; transcript_id "ENSMUSG00000010342.17_tx_13"; exon_id "chr11_87413321_87413421_+"; exonnum "18"; txlen "4718";
chr11	ENSEMBL_gcm37	exon	87413321	87413421	0.290949443780899	+	.	gene_id "ENSMUSG00000010342.17"; transcript_id "ENSMUSG00000010342.17_tx_14"; exon_id "chr11_87413321_87413421_+"; exonnum "18"; txlen "4824";
chr11	ENSEMBL_gcm37	exon	87413321	87413421	0.188737963735853	+	.	gene_id "ENSMUSG00000010342.17"; transcript_id "ENSMUSG00000010342.17_tx_21"; exon_id "chr11_87413321_87413421_+"; exonnum "18"; txlen "4746";
chr11	ENSEMBL_gcm37	exon	87413321	87413421	0.170711313750212	+	.	gene_id "ENSMUSG00000010342.17"; transcript_id "ENSMUSG00000010342.17_tx_22"; exon_id "chr11_87413321_87413421_+"; exonnum "14"; txlen "4183";
chr11	ENSEMBL_gcm37	exon	87413321	87413421	0.165562989875166	+	.	gene_id "ENSMUSG00000010342.17"; transcript_id "ENSMUSG00000010342.17_tx_23"; exon_id "chr11_87413321_87413421_+"; exonnum "14"; txlen "4268";
chr11	ENSEMBL_gcm37	exon	87413321	87413421	0.155692590252262	+	.	gene_id "ENSMUSG00000010342.17"; transcript_id "ENSMUSG00000010342.17_tx_24"; exon_id "chr11_87413321_87413421_+"; exonnum "18"; txlen "4772";
chr11	ENSEMBL_gcm37	exon	87413321	87413421	0.146641505318004	+	.	gene_id "ENSMUSG00000010342.17"; transcript_id "ENSMUSG00000010342.17_tx_25"; exon_id "chr11_87413321_87413421_+"; exonnum "11"; txlen "3918";
chr11	ENSEMBL_gcm37	exon	87413321	87413421	0.127720020760842	+	.	gene_id "ENSMUSG00000010342.17"; transcript_id "ENSMUSG00000010342.17_tx_26"; exon_id "chr11_87413321_87413421_+"; exonnum "14"; txlen "3893";
chr11	ENSEMBL_gcm37	exon	87413321	87413421	0.127720020760842	+	.	gene_id "ENSMUSG00000010342.17"; transcript_id "ENSMUSG00000010342.17_tx_27"; exon_id "chr11_87413321_87413421_+"; exonnum "14"; txlen "3808";
chr11	ENSEMBL_gcm37	exon	87413321	87413421	0.127720020760842	+	.	gene_id "ENSMUSG00000010342.17"; transcript_id "ENSMUSG00000010342.17_tx_28"; exon_id "chr11_87413321_87413421_+"; exonnum "11"; txlen "3543";
chr11	ENSEMBL_gcm37	exon	87413321	87413421	0.123407602357308	+	.	gene_id "ENSMUSG00000010342.17"; transcript_id "ENSMUSG00000010342.17_tx_29"; exon_id "chr11_87413321_87413421_+"; exonnum "14"; txlen "4105";
chr11	ENSEMBL_gcm37	exon	87413321	87413421	0.118259278482261	+	.	gene_id "ENSMUSG00000010342.17"; transcript_id "ENSMUSG00000010342.17_tx_30"; exon_id "chr11_87413321_87413421_+"; exonnum "14"; txlen "4190";
chr11	ENSEMBL_gcm37	exon	87413321	87413421	0.118259278482261	+	.	gene_id "ENSMUSG00000010342.17"; transcript_id "ENSMUSG00000010342.17_tx_31"; exon_id "chr11_87413321_87413421_+"; exonnum "11"; txlen "3840";
chr11	ENSEMBL_gcm37	exon	87413321	87413421	0.116412163909562	+	.	gene_id "ENSMUSG00000010342.17"; transcript_id "ENSMUSG00000010342.17_tx_32"; exon_id "chr11_87413321_87413421_+"; exonnum "18"; txlen "4694";
chr11	ENSEMBL_gcm37	exon	87413321	87413421	0.113528907342971	+	.	gene_id "ENSMUSG00000010342.17"; transcript_id "ENSMUSG00000010342.17_tx_33"; exon_id "chr11_87413321_87413421_+"; exonnum "14"; txlen "3884";
chr11	ENSEMBL_gcm37	exon	87413321	87413421	0.113528907342971	+	.	gene_id "ENSMUSG00000010342.17"; transcript_id "ENSMUSG00000010342.17_tx_34"; exon_id "chr11_87413321_87413421_+"; exonnum "14"; txlen "3799";
chr11	ENSEMBL_gcm37	exon	87413321	87413421	0.113528907342971	+	.	gene_id "ENSMUSG00000010342.17"; transcript_id "ENSMUSG00000010342.17_tx_35"; exon_id "chr11_87413321_87413421_+"; exonnum "14"; txlen "3962";
chr11	ENSEMBL_gcm37	exon	87413321	87413421	0.113528907342971	+	.	gene_id "ENSMUSG00000010342.17"; transcript_id "ENSMUSG00000010342.17_tx_36"; exon_id "chr11_87413321_87413421_+"; exonnum "14"; txlen "3877";
chr11	ENSEMBL_gcm37	exon	87413321	87413421	0.113528907342971	+	.	gene_id "ENSMUSG00000010342.17"; transcript_id "ENSMUSG00000010342.17_tx_37"; exon_id "chr11_87413321_87413421_+"; exonnum "11"; txlen "3612";
chr11	ENSEMBL_gcm37	exon	87413321	87413421	0.113528907342971	+	.	gene_id "ENSMUSG00000010342.17"; transcript_id "ENSMUSG00000010342.17_tx_38"; exon_id "chr11_87413321_87413421_+"; exonnum "11"; txlen "3534";
chr11	ENSEMBL_gcm37	exon	87413321	87413421	0.0906557745346661	+	.	gene_id "ENSMUSG00000010342.17"; transcript_id "ENSMUSG00000010342.17_tx_40"; exon_id "chr11_87413321_87413421_+"; exonnum "17"; txlen "4658";
chr11	ENSEMBL_gcm37	exon	87413321	87413421	0.0851466805072281	+	.	gene_id "ENSMUSG00000010342.17"; transcript_id "ENSMUSG00000010342.17_tx_43"; exon_id "chr11_87413321_87413421_+"; exonnum "18"; txlen "4375";
chr11	ENSEMBL_gcm37	exon	87413321	87413421	0.0851466805072281	+	.	gene_id "ENSMUSG00000010342.17"; transcript_id "ENSMUSG00000010342.17_tx_44"; exon_id "chr11_87413321_87413421_+"; exonnum "18"; txlen "4453";
chr11	ENSEMBL_gcm37	exon	87413321	87413421	0.0797878102297604	+	.	gene_id "ENSMUSG00000010342.17"; transcript_id "ENSMUSG00000010342.17_tx_47"; exon_id "chr11_87413321_87413421_+"; exonnum "17"; txlen "4606";
chr11	ENSEMBL_gcm37	exon	87413321	87413421	0.0595030956126417	+	.	gene_id "ENSMUSG00000010342.17"; transcript_id "ENSMUSG00000010342.17_tx_49"; exon_id "chr11_87413321_87413421_+"; exonnum "17"; txlen "4580";
chr11	ENSEMBL_gcm37	exon	87413321	87413421	0.0595030956126417	+	.	gene_id "ENSMUSG00000010342.17"; transcript_id "ENSMUSG00000010342.17_tx_50"; exon_id "chr11_87413321_87413421_+"; exonnum "17"; txlen "4528";
chr11	ENSEMBL_gcm37	exon	87413321	87413421	0.0593988497341622	+	.	gene_id "ENSMUSG00000010342.17"; transcript_id "ENSMUSG00000010342.17_tx_51"; exon_id "chr11_87413321_87413421_+"; exonnum "18"; txlen "3560";
chr11	ENSEMBL_gcm37	exon	87413321	87413421	0.0480782426574442	+	.	gene_id "ENSMUSG00000010342.17"; transcript_id "ENSMUSG00000010342.17_tx_55"; exon_id "chr11_87413321_87413421_+"; exonnum "18"; txlen "4652";
chr11	ENSEMBL_gcm37	exon	87413321	87413421	0.0392827176402917	+	.	gene_id "ENSMUSG00000010342.17"; transcript_id "ENSMUSG00000010342.17_tx_68"; exon_id "chr11_87413321_87413421_+"; exonnum "18"; txlen "5053";
chr11	HAVANA	exon	87418670	87418736	0	+	.	gene_id "ENSMUSG00000010342.17"; transcript_id "ENSMUST00000060835.12"; gene_type "protein_coding"; gene_name "Tex14"; transcript_type "protein_coding"; transcript_name "Tex14-201"; exon_number 19; exon_id "ENSMUSE00000105349.2"; level 2; protein_id "ENSMUSP00000054444.6"; transcript_support_level "5"; mgi_id "MGI:1933227"; tag "basic"; tag "Ensembl_canonical"; tag "GENCODE_Primary"; tag "appris_principal_1"; tag "CCDS"; ccdsid "CCDS48877.1"; havana_gene "OTTMUSG00000001260.1"; havana_transcript "OTTMUST00000002508.1";
chr11	HAVANA	CDS	87418670	87418736	0	+	0	gene_id "ENSMUSG00000010342.17"; transcript_id "ENSMUST00000060835.12"; gene_type "protein_coding"; gene_name "Tex14"; transcript_type "protein_coding"; transcript_name "Tex14-201"; exon_number 19; exon_id "ENSMUSE00000105349.2"; level 2; protein_id "ENSMUSP00000054444.6"; transcript_support_level "5"; mgi_id "MGI:1933227"; tag "basic"; tag "Ensembl_canonical"; tag "GENCODE_Primary"; tag "appris_principal_1"; tag "CCDS"; ccdsid "CCDS48877.1"; havana_gene "OTTMUSG00000001260.1"; havana_transcript "OTTMUST00000002508.1";
chr11	ENSEMBL_gcm37	exon	87418670	87418736	0.330842933775487	+	.	gene_id "ENSMUSG00000010342.17"; transcript_id "ENSMUSG00000010342.17_tx_13"; exon_id "chr11_87418670_87418736_+"; exonnum "19"; txlen "4718";
chr11	ENSEMBL_gcm37	exon	87418670	87418736	0.290949443780899	+	.	gene_id "ENSMUSG00000010342.17"; transcript_id "ENSMUSG00000010342.17_tx_14"; exon_id "chr11_87418670_87418736_+"; exonnum "19"; txlen "4824";
chr11	ENSEMBL_gcm37	exon	87418670	87418736	0.188737963735853	+	.	gene_id "ENSMUSG00000010342.17"; transcript_id "ENSMUSG00000010342.17_tx_21"; exon_id "chr11_87418670_87418736_+"; exonnum "19"; txlen "4746";
chr11	ENSEMBL_gcm37	exon	87418670	87418736	0.170711313750212	+	.	gene_id "ENSMUSG00000010342.17"; transcript_id "ENSMUSG00000010342.17_tx_22"; exon_id "chr11_87418670_87418736_+"; exonnum "15"; txlen "4183";
chr11	ENSEMBL_gcm37	exon	87418670	87418736	0.165562989875166	+	.	gene_id "ENSMUSG00000010342.17"; transcript_id "ENSMUSG00000010342.17_tx_23"; exon_id "chr11_87418670_87418736_+"; exonnum "15"; txlen "4268";
chr11	ENSEMBL_gcm37	exon	87418670	87418736	0.155692590252262	+	.	gene_id "ENSMUSG00000010342.17"; transcript_id "ENSMUSG00000010342.17_tx_24"; exon_id "chr11_87418670_87418736_+"; exonnum "19"; txlen "4772";
chr11	ENSEMBL_gcm37	exon	87418670	87418736	0.146641505318004	+	.	gene_id "ENSMUSG00000010342.17"; transcript_id "ENSMUSG00000010342.17_tx_25"; exon_id "chr11_87418670_87418736_+"; exonnum "12"; txlen "3918";
chr11	ENSEMBL_gcm37	exon	87418670	87418736	0.127720020760842	+	.	gene_id "ENSMUSG00000010342.17"; transcript_id "ENSMUSG00000010342.17_tx_26"; exon_id "chr11_87418670_87418736_+"; exonnum "15"; txlen "3893";
chr11	ENSEMBL_gcm37	exon	87418670	87418736	0.127720020760842	+	.	gene_id "ENSMUSG00000010342.17"; transcript_id "ENSMUSG00000010342.17_tx_27"; exon_id "chr11_87418670_87418736_+"; exonnum "15"; txlen "3808";
chr11	ENSEMBL_gcm37	exon	87418670	87418736	0.127720020760842	+	.	gene_id "ENSMUSG00000010342.17"; transcript_id "ENSMUSG00000010342.17_tx_28"; exon_id "chr11_87418670_87418736_+"; exonnum "12"; txlen "3543";
chr11	ENSEMBL_gcm37	exon	87418670	87418736	0.123407602357308	+	.	gene_id "ENSMUSG00000010342.17"; transcript_id "ENSMUSG00000010342.17_tx_29"; exon_id "chr11_87418670_87418736_+"; exonnum "15"; txlen "4105";
chr11	ENSEMBL_gcm37	exon	87418670	87418736	0.118259278482261	+	.	gene_id "ENSMUSG00000010342.17"; transcript_id "ENSMUSG00000010342.17_tx_30"; exon_id "chr11_87418670_87418736_+"; exonnum "15"; txlen "4190";
chr11	ENSEMBL_gcm37	exon	87418670	87418736	0.118259278482261	+	.	gene_id "ENSMUSG00000010342.17"; transcript_id "ENSMUSG00000010342.17_tx_31"; exon_id "chr11_87418670_87418736_+"; exonnum "12"; txlen "3840";
chr11	ENSEMBL_gcm37	exon	87418670	87418736	0.116412163909562	+	.	gene_id "ENSMUSG00000010342.17"; transcript_id "ENSMUSG00000010342.17_tx_32"; exon_id "chr11_87418670_87418736_+"; exonnum "19"; txlen "4694";
chr11	ENSEMBL_gcm37	exon	87418670	87418736	0.113528907342971	+	.	gene_id "ENSMUSG00000010342.17"; transcript_id "ENSMUSG00000010342.17_tx_33"; exon_id "chr11_87418670_87418736_+"; exonnum "15"; txlen "3884";
chr11	ENSEMBL_gcm37	exon	87418670	87418736	0.113528907342971	+	.	gene_id "ENSMUSG00000010342.17"; transcript_id "ENSMUSG00000010342.17_tx_34"; exon_id "chr11_87418670_87418736_+"; exonnum "15"; txlen "3799";
chr11	ENSEMBL_gcm37	exon	87418670	87418736	0.113528907342971	+	.	gene_id "ENSMUSG00000010342.17"; transcript_id "ENSMUSG00000010342.17_tx_35"; exon_id "chr11_87418670_87418736_+"; exonnum "15"; txlen "3962";
chr11	ENSEMBL_gcm37	exon	87418670	87418736	0.113528907342971	+	.	gene_id "ENSMUSG00000010342.17"; transcript_id "ENSMUSG00000010342.17_tx_36"; exon_id "chr11_87418670_87418736_+"; exonnum "15"; txlen "3877";
chr11	ENSEMBL_gcm37	exon	87418670	87418736	0.113528907342971	+	.	gene_id "ENSMUSG00000010342.17"; transcript_id "ENSMUSG00000010342.17_tx_37"; exon_id "chr11_87418670_87418736_+"; exonnum "12"; txlen "3612";
chr11	ENSEMBL_gcm37	exon	87418670	87418736	0.113528907342971	+	.	gene_id "ENSMUSG00000010342.17"; transcript_id "ENSMUSG00000010342.17_tx_38"; exon_id "chr11_87418670_87418736_+"; exonnum "12"; txlen "3534";
chr11	ENSEMBL_gcm37	exon	87418670	87418736	0.0906557745346661	+	.	gene_id "ENSMUSG00000010342.17"; transcript_id "ENSMUSG00000010342.17_tx_40"; exon_id "chr11_87418670_87418736_+"; exonnum "18"; txlen "4658";
chr11	ENSEMBL_gcm37	exon	87418670	87418736	0.0851466805072281	+	.	gene_id "ENSMUSG00000010342.17"; transcript_id "ENSMUSG00000010342.17_tx_43"; exon_id "chr11_87418670_87418736_+"; exonnum "19"; txlen "4375";
chr11	ENSEMBL_gcm37	exon	87418670	87418736	0.0851466805072281	+	.	gene_id "ENSMUSG00000010342.17"; transcript_id "ENSMUSG00000010342.17_tx_44"; exon_id "chr11_87418670_87418736_+"; exonnum "19"; txlen "4453";
chr11	ENSEMBL_gcm37	exon	87418670	87418736	0.0797878102297604	+	.	gene_id "ENSMUSG00000010342.17"; transcript_id "ENSMUSG00000010342.17_tx_47"; exon_id "chr11_87418670_87418736_+"; exonnum "18"; txlen "4606";
chr11	ENSEMBL_gcm37	exon	87418670	87418736	0.0595030956126417	+	.	gene_id "ENSMUSG00000010342.17"; transcript_id "ENSMUSG00000010342.17_tx_49"; exon_id "chr11_87418670_87418736_+"; exonnum "18"; txlen "4580";
chr11	ENSEMBL_gcm37	exon	87418670	87418736	0.0595030956126417	+	.	gene_id "ENSMUSG00000010342.17"; transcript_id "ENSMUSG00000010342.17_tx_50"; exon_id "chr11_87418670_87418736_+"; exonnum "18"; txlen "4528";
chr11	ENSEMBL_gcm37	exon	87418670	87418736	0.0593988497341622	+	.	gene_id "ENSMUSG00000010342.17"; transcript_id "ENSMUSG00000010342.17_tx_51"; exon_id "chr11_87418670_87418736_+"; exonnum "19"; txlen "3560";
chr11	ENSEMBL_gcm37	exon	87418670	87418736	0.0480782426574442	+	.	gene_id "ENSMUSG00000010342.17"; transcript_id "ENSMUSG00000010342.17_tx_55"; exon_id "chr11_87418670_87418736_+"; exonnum "19"; txlen "4652";
chr11	ENSEMBL_gcm37	exon	87418670	87418736	0.0473037113929045	+	.	gene_id "ENSMUSG00000010342.17"; transcript_id "ENSMUSG00000010342.17_tx_56"; exon_id "chr11_87418670_87418736_+"; exonnum "14"; txlen "3861";
chr11	ENSEMBL_gcm37	exon	87418670	87418736	0.0473037113929045	+	.	gene_id "ENSMUSG00000010342.17"; transcript_id "ENSMUSG00000010342.17_tx_57"; exon_id "chr11_87418670_87418736_+"; exonnum "14"; txlen "3776";
chr11	ENSEMBL_gcm37	exon	87418670	87418736	0.0473037113929045	+	.	gene_id "ENSMUSG00000010342.17"; transcript_id "ENSMUSG00000010342.17_tx_58"; exon_id "chr11_87418670_87418736_+"; exonnum "18"; txlen "4352";
chr11	ENSEMBL_gcm37	exon	87418670	87418736	0.0473037113929045	+	.	gene_id "ENSMUSG00000010342.17"; transcript_id "ENSMUSG00000010342.17_tx_59"; exon_id "chr11_87418670_87418736_+"; exonnum "14"; txlen "3783";
chr11	ENSEMBL_gcm37	exon	87418670	87418736	0.0473037113929045	+	.	gene_id "ENSMUSG00000010342.17"; transcript_id "ENSMUSG00000010342.17_tx_60"; exon_id "chr11_87418670_87418736_+"; exonnum "14"; txlen "3698";
chr11	ENSEMBL_gcm37	exon	87418670	87418736	0.0473037113929045	+	.	gene_id "ENSMUSG00000010342.17"; transcript_id "ENSMUSG00000010342.17_tx_61"; exon_id "chr11_87418670_87418736_+"; exonnum "18"; txlen "4274";
chr11	ENSEMBL_gcm37	exon	87418670	87418736	0.0473037113929045	+	.	gene_id "ENSMUSG00000010342.17"; transcript_id "ENSMUSG00000010342.17_tx_62"; exon_id "chr11_87418670_87418736_+"; exonnum "14"; txlen "3792";
chr11	ENSEMBL_gcm37	exon	87418670	87418736	0.0473037113929045	+	.	gene_id "ENSMUSG00000010342.17"; transcript_id "ENSMUSG00000010342.17_tx_63"; exon_id "chr11_87418670_87418736_+"; exonnum "14"; txlen "3707";
chr11	ENSEMBL_gcm37	exon	87418670	87418736	0.0473037113929045	+	.	gene_id "ENSMUSG00000010342.17"; transcript_id "ENSMUSG00000010342.17_tx_64"; exon_id "chr11_87418670_87418736_+"; exonnum "14"; txlen "4167";
chr11	ENSEMBL_gcm37	exon	87418670	87418736	0.0473037113929045	+	.	gene_id "ENSMUSG00000010342.17"; transcript_id "ENSMUSG00000010342.17_tx_65"; exon_id "chr11_87418670_87418736_+"; exonnum "14"; txlen "4082";
chr11	ENSEMBL_gcm37	exon	87418670	87418736	0.0473037113929045	+	.	gene_id "ENSMUSG00000010342.17"; transcript_id "ENSMUSG00000010342.17_tx_67"; exon_id "chr11_87418670_87418736_+"; exonnum "14"; txlen "4089";
chr11	ENSEMBL_gcm37	exon	87418670	87418736	0.0392827176402917	+	.	gene_id "ENSMUSG00000010342.17"; transcript_id "ENSMUSG00000010342.17_tx_68"; exon_id "chr11_87418670_87418736_+"; exonnum "19"; txlen "5053";
chr11	sragcm37_ss	exon	87418875	87419089	0.0593988497341622	+	.	gene_id "ENSMUSG00000010342.17"; transcript_id "ENSMUSG00000010342.17_tx_51"; exon_id "chr11_87418875_87419089_+"; exonnum "20"; txlen "3560";
chr11	sragcm37_mid	exon	87421426	87421700	0.0392827176402917	+	.	gene_id "ENSMUSG00000010342.17"; transcript_id "ENSMUSG00000010342.17_tx_68"; exon_id "chr11_87421426_87421700_+"; exonnum "20"; txlen "5053";
chr11	HAVANA	exon	87423173	87423254	0	+	.	gene_id "ENSMUSG00000010342.17"; transcript_id "ENSMUST00000060835.12"; gene_type "protein_coding"; gene_name "Tex14"; transcript_type "protein_coding"; transcript_name "Tex14-201"; exon_number 20; exon_id "ENSMUSE00000105379.2"; level 2; protein_id "ENSMUSP00000054444.6"; transcript_support_level "5"; mgi_id "MGI:1933227"; tag "basic"; tag "Ensembl_canonical"; tag "GENCODE_Primary"; tag "appris_principal_1"; tag "CCDS"; ccdsid "CCDS48877.1"; havana_gene "OTTMUSG00000001260.1"; havana_transcript "OTTMUST00000002508.1";
chr11	HAVANA	CDS	87423173	87423254	0	+	2	gene_id "ENSMUSG00000010342.17"; transcript_id "ENSMUST00000060835.12"; gene_type "protein_coding"; gene_name "Tex14"; transcript_type "protein_coding"; transcript_name "Tex14-201"; exon_number 20; exon_id "ENSMUSE00000105379.2"; level 2; protein_id "ENSMUSP00000054444.6"; transcript_support_level "5"; mgi_id "MGI:1933227"; tag "basic"; tag "Ensembl_canonical"; tag "GENCODE_Primary"; tag "appris_principal_1"; tag "CCDS"; ccdsid "CCDS48877.1"; havana_gene "OTTMUSG00000001260.1"; havana_transcript "OTTMUST00000002508.1";
chr11	ENSEMBL_gcm37	exon	87423173	87423254	0.330842933775487	+	.	gene_id "ENSMUSG00000010342.17"; transcript_id "ENSMUSG00000010342.17_tx_13"; exon_id "chr11_87423173_87423254_+"; exonnum "20"; txlen "4718";
chr11	ENSEMBL_gcm37	exon	87423173	87423254	0.290949443780899	+	.	gene_id "ENSMUSG00000010342.17"; transcript_id "ENSMUSG00000010342.17_tx_14"; exon_id "chr11_87423173_87423254_+"; exonnum "20"; txlen "4824";
chr11	ENSEMBL_gcm37	exon	87423173	87423254	0.188737963735853	+	.	gene_id "ENSMUSG00000010342.17"; transcript_id "ENSMUSG00000010342.17_tx_21"; exon_id "chr11_87423173_87423254_+"; exonnum "20"; txlen "4746";
chr11	ENSEMBL_gcm37	exon	87423173	87423254	0.170711313750212	+	.	gene_id "ENSMUSG00000010342.17"; transcript_id "ENSMUSG00000010342.17_tx_22"; exon_id "chr11_87423173_87423254_+"; exonnum "16"; txlen "4183";
chr11	ENSEMBL_gcm37	exon	87423173	87423254	0.165562989875166	+	.	gene_id "ENSMUSG00000010342.17"; transcript_id "ENSMUSG00000010342.17_tx_23"; exon_id "chr11_87423173_87423254_+"; exonnum "16"; txlen "4268";
chr11	ENSEMBL_gcm37	exon	87423173	87423254	0.155692590252262	+	.	gene_id "ENSMUSG00000010342.17"; transcript_id "ENSMUSG00000010342.17_tx_24"; exon_id "chr11_87423173_87423254_+"; exonnum "20"; txlen "4772";
chr11	ENSEMBL_gcm37	exon	87423173	87423254	0.146641505318004	+	.	gene_id "ENSMUSG00000010342.17"; transcript_id "ENSMUSG00000010342.17_tx_25"; exon_id "chr11_87423173_87423254_+"; exonnum "13"; txlen "3918";
chr11	ENSEMBL_gcm37	exon	87423173	87423254	0.127720020760842	+	.	gene_id "ENSMUSG00000010342.17"; transcript_id "ENSMUSG00000010342.17_tx_26"; exon_id "chr11_87423173_87423254_+"; exonnum "16"; txlen "3893";
chr11	ENSEMBL_gcm37	exon	87423173	87423254	0.127720020760842	+	.	gene_id "ENSMUSG00000010342.17"; transcript_id "ENSMUSG00000010342.17_tx_27"; exon_id "chr11_87423173_87423254_+"; exonnum "16"; txlen "3808";
chr11	ENSEMBL_gcm37	exon	87423173	87423254	0.127720020760842	+	.	gene_id "ENSMUSG00000010342.17"; transcript_id "ENSMUSG00000010342.17_tx_28"; exon_id "chr11_87423173_87423254_+"; exonnum "13"; txlen "3543";
chr11	ENSEMBL_gcm37	exon	87423173	87423254	0.123407602357308	+	.	gene_id "ENSMUSG00000010342.17"; transcript_id "ENSMUSG00000010342.17_tx_29"; exon_id "chr11_87423173_87423254_+"; exonnum "16"; txlen "4105";
chr11	ENSEMBL_gcm37	exon	87423173	87423254	0.118259278482261	+	.	gene_id "ENSMUSG00000010342.17"; transcript_id "ENSMUSG00000010342.17_tx_30"; exon_id "chr11_87423173_87423254_+"; exonnum "16"; txlen "4190";
chr11	ENSEMBL_gcm37	exon	87423173	87423254	0.118259278482261	+	.	gene_id "ENSMUSG00000010342.17"; transcript_id "ENSMUSG00000010342.17_tx_31"; exon_id "chr11_87423173_87423254_+"; exonnum "13"; txlen "3840";
chr11	ENSEMBL_gcm37	exon	87423173	87423254	0.116412163909562	+	.	gene_id "ENSMUSG00000010342.17"; transcript_id "ENSMUSG00000010342.17_tx_32"; exon_id "chr11_87423173_87423254_+"; exonnum "20"; txlen "4694";
chr11	ENSEMBL_gcm37	exon	87423173	87423254	0.113528907342971	+	.	gene_id "ENSMUSG00000010342.17"; transcript_id "ENSMUSG00000010342.17_tx_33"; exon_id "chr11_87423173_87423254_+"; exonnum "16"; txlen "3884";
chr11	ENSEMBL_gcm37	exon	87423173	87423254	0.113528907342971	+	.	gene_id "ENSMUSG00000010342.17"; transcript_id "ENSMUSG00000010342.17_tx_34"; exon_id "chr11_87423173_87423254_+"; exonnum "16"; txlen "3799";
chr11	ENSEMBL_gcm37	exon	87423173	87423254	0.113528907342971	+	.	gene_id "ENSMUSG00000010342.17"; transcript_id "ENSMUSG00000010342.17_tx_35"; exon_id "chr11_87423173_87423254_+"; exonnum "16"; txlen "3962";
chr11	ENSEMBL_gcm37	exon	87423173	87423254	0.113528907342971	+	.	gene_id "ENSMUSG00000010342.17"; transcript_id "ENSMUSG00000010342.17_tx_36"; exon_id "chr11_87423173_87423254_+"; exonnum "16"; txlen "3877";
chr11	ENSEMBL_gcm37	exon	87423173	87423254	0.113528907342971	+	.	gene_id "ENSMUSG00000010342.17"; transcript_id "ENSMUSG00000010342.17_tx_37"; exon_id "chr11_87423173_87423254_+"; exonnum "13"; txlen "3612";
chr11	ENSEMBL_gcm37	exon	87423173	87423254	0.113528907342971	+	.	gene_id "ENSMUSG00000010342.17"; transcript_id "ENSMUSG00000010342.17_tx_38"; exon_id "chr11_87423173_87423254_+"; exonnum "13"; txlen "3534";
chr11	ENSEMBL_gcm37	exon	87423173	87423254	0.0906557745346661	+	.	gene_id "ENSMUSG00000010342.17"; transcript_id "ENSMUSG00000010342.17_tx_40"; exon_id "chr11_87423173_87423254_+"; exonnum "19"; txlen "4658";
chr11	ENSEMBL_gcm37	exon	87423173	87423254	0.0851466805072281	+	.	gene_id "ENSMUSG00000010342.17"; transcript_id "ENSMUSG00000010342.17_tx_43"; exon_id "chr11_87423173_87423254_+"; exonnum "20"; txlen "4375";
chr11	ENSEMBL_gcm37	exon	87423173	87423254	0.0851466805072281	+	.	gene_id "ENSMUSG00000010342.17"; transcript_id "ENSMUSG00000010342.17_tx_44"; exon_id "chr11_87423173_87423254_+"; exonnum "20"; txlen "4453";
chr11	ENSEMBL_gcm37	exon	87423173	87423254	0.0797878102297604	+	.	gene_id "ENSMUSG00000010342.17"; transcript_id "ENSMUSG00000010342.17_tx_47"; exon_id "chr11_87423173_87423254_+"; exonnum "19"; txlen "4606";
chr11	ENSEMBL_gcm37	exon	87423173	87423254	0.0595030956126417	+	.	gene_id "ENSMUSG00000010342.17"; transcript_id "ENSMUSG00000010342.17_tx_49"; exon_id "chr11_87423173_87423254_+"; exonnum "19"; txlen "4580";
chr11	ENSEMBL_gcm37	exon	87423173	87423254	0.0595030956126417	+	.	gene_id "ENSMUSG00000010342.17"; transcript_id "ENSMUSG00000010342.17_tx_50"; exon_id "chr11_87423173_87423254_+"; exonnum "19"; txlen "4528";
chr11	ENSEMBL_gcm37	exon	87423173	87423254	0.0480782426574442	+	.	gene_id "ENSMUSG00000010342.17"; transcript_id "ENSMUSG00000010342.17_tx_55"; exon_id "chr11_87423173_87423254_+"; exonnum "20"; txlen "4652";
chr11	ENSEMBL_gcm37	exon	87423173	87423254	0.0473037113929045	+	.	gene_id "ENSMUSG00000010342.17"; transcript_id "ENSMUSG00000010342.17_tx_56"; exon_id "chr11_87423173_87423254_+"; exonnum "15"; txlen "3861";
chr11	ENSEMBL_gcm37	exon	87423173	87423254	0.0473037113929045	+	.	gene_id "ENSMUSG00000010342.17"; transcript_id "ENSMUSG00000010342.17_tx_57"; exon_id "chr11_87423173_87423254_+"; exonnum "15"; txlen "3776";
chr11	ENSEMBL_gcm37	exon	87423173	87423254	0.0473037113929045	+	.	gene_id "ENSMUSG00000010342.17"; transcript_id "ENSMUSG00000010342.17_tx_58"; exon_id "chr11_87423173_87423254_+"; exonnum "19"; txlen "4352";
chr11	ENSEMBL_gcm37	exon	87423173	87423254	0.0473037113929045	+	.	gene_id "ENSMUSG00000010342.17"; transcript_id "ENSMUSG00000010342.17_tx_59"; exon_id "chr11_87423173_87423254_+"; exonnum "15"; txlen "3783";
chr11	ENSEMBL_gcm37	exon	87423173	87423254	0.0473037113929045	+	.	gene_id "ENSMUSG00000010342.17"; transcript_id "ENSMUSG00000010342.17_tx_60"; exon_id "chr11_87423173_87423254_+"; exonnum "15"; txlen "3698";
chr11	ENSEMBL_gcm37	exon	87423173	87423254	0.0473037113929045	+	.	gene_id "ENSMUSG00000010342.17"; transcript_id "ENSMUSG00000010342.17_tx_61"; exon_id "chr11_87423173_87423254_+"; exonnum "19"; txlen "4274";
chr11	ENSEMBL_gcm37	exon	87423173	87423254	0.0473037113929045	+	.	gene_id "ENSMUSG00000010342.17"; transcript_id "ENSMUSG00000010342.17_tx_62"; exon_id "chr11_87423173_87423254_+"; exonnum "15"; txlen "3792";
chr11	ENSEMBL_gcm37	exon	87423173	87423254	0.0473037113929045	+	.	gene_id "ENSMUSG00000010342.17"; transcript_id "ENSMUSG00000010342.17_tx_63"; exon_id "chr11_87423173_87423254_+"; exonnum "15"; txlen "3707";
chr11	ENSEMBL_gcm37	exon	87423173	87423254	0.0473037113929045	+	.	gene_id "ENSMUSG00000010342.17"; transcript_id "ENSMUSG00000010342.17_tx_64"; exon_id "chr11_87423173_87423254_+"; exonnum "15"; txlen "4167";
chr11	ENSEMBL_gcm37	exon	87423173	87423254	0.0473037113929045	+	.	gene_id "ENSMUSG00000010342.17"; transcript_id "ENSMUSG00000010342.17_tx_65"; exon_id "chr11_87423173_87423254_+"; exonnum "15"; txlen "4082";
chr11	ENSEMBL_gcm37	exon	87423173	87423254	0.0473037113929045	+	.	gene_id "ENSMUSG00000010342.17"; transcript_id "ENSMUSG00000010342.17_tx_67"; exon_id "chr11_87423173_87423254_+"; exonnum "15"; txlen "4089";
chr11	ENSEMBL_gcm37	exon	87423173	87423254	0.0392827176402917	+	.	gene_id "ENSMUSG00000010342.17"; transcript_id "ENSMUSG00000010342.17_tx_68"; exon_id "chr11_87423173_87423254_+"; exonnum "21"; txlen "5053";
chr11	HAVANA	exon	87424365	87424427	0	+	.	gene_id "ENSMUSG00000010342.17"; transcript_id "ENSMUST00000060835.12"; gene_type "protein_coding"; gene_name "Tex14"; transcript_type "protein_coding"; transcript_name "Tex14-201"; exon_number 21; exon_id "ENSMUSE00000105364.2"; level 2; protein_id "ENSMUSP00000054444.6"; transcript_support_level "5"; mgi_id "MGI:1933227"; tag "basic"; tag "Ensembl_canonical"; tag "GENCODE_Primary"; tag "appris_principal_1"; tag "CCDS"; ccdsid "CCDS48877.1"; havana_gene "OTTMUSG00000001260.1"; havana_transcript "OTTMUST00000002508.1";
chr11	HAVANA	CDS	87424365	87424427	0	+	1	gene_id "ENSMUSG00000010342.17"; transcript_id "ENSMUST00000060835.12"; gene_type "protein_coding"; gene_name "Tex14"; transcript_type "protein_coding"; transcript_name "Tex14-201"; exon_number 21; exon_id "ENSMUSE00000105364.2"; level 2; protein_id "ENSMUSP00000054444.6"; transcript_support_level "5"; mgi_id "MGI:1933227"; tag "basic"; tag "Ensembl_canonical"; tag "GENCODE_Primary"; tag "appris_principal_1"; tag "CCDS"; ccdsid "CCDS48877.1"; havana_gene "OTTMUSG00000001260.1"; havana_transcript "OTTMUST00000002508.1";
chr11	ENSEMBL_gcm37	exon	87424365	87424427	0.330842933775487	+	.	gene_id "ENSMUSG00000010342.17"; transcript_id "ENSMUSG00000010342.17_tx_13"; exon_id "chr11_87424365_87424427_+"; exonnum "21"; txlen "4718";
chr11	ENSEMBL_gcm37	exon	87424365	87424427	0.290949443780899	+	.	gene_id "ENSMUSG00000010342.17"; transcript_id "ENSMUSG00000010342.17_tx_14"; exon_id "chr11_87424365_87424427_+"; exonnum "21"; txlen "4824";
chr11	ENSEMBL_gcm37	exon	87424365	87424427	0.188737963735853	+	.	gene_id "ENSMUSG00000010342.17"; transcript_id "ENSMUSG00000010342.17_tx_21"; exon_id "chr11_87424365_87424427_+"; exonnum "21"; txlen "4746";
chr11	ENSEMBL_gcm37	exon	87424365	87424427	0.170711313750212	+	.	gene_id "ENSMUSG00000010342.17"; transcript_id "ENSMUSG00000010342.17_tx_22"; exon_id "chr11_87424365_87424427_+"; exonnum "17"; txlen "4183";
chr11	ENSEMBL_gcm37	exon	87424365	87424427	0.165562989875166	+	.	gene_id "ENSMUSG00000010342.17"; transcript_id "ENSMUSG00000010342.17_tx_23"; exon_id "chr11_87424365_87424427_+"; exonnum "17"; txlen "4268";
chr11	ENSEMBL_gcm37	exon	87424365	87424427	0.155692590252262	+	.	gene_id "ENSMUSG00000010342.17"; transcript_id "ENSMUSG00000010342.17_tx_24"; exon_id "chr11_87424365_87424427_+"; exonnum "21"; txlen "4772";
chr11	ENSEMBL_gcm37	exon	87424365	87424427	0.146641505318004	+	.	gene_id "ENSMUSG00000010342.17"; transcript_id "ENSMUSG00000010342.17_tx_25"; exon_id "chr11_87424365_87424427_+"; exonnum "14"; txlen "3918";
chr11	ENSEMBL_gcm37	exon	87424365	87424427	0.127720020760842	+	.	gene_id "ENSMUSG00000010342.17"; transcript_id "ENSMUSG00000010342.17_tx_26"; exon_id "chr11_87424365_87424427_+"; exonnum "17"; txlen "3893";
chr11	ENSEMBL_gcm37	exon	87424365	87424427	0.127720020760842	+	.	gene_id "ENSMUSG00000010342.17"; transcript_id "ENSMUSG00000010342.17_tx_27"; exon_id "chr11_87424365_87424427_+"; exonnum "17"; txlen "3808";
chr11	ENSEMBL_gcm37	exon	87424365	87424427	0.127720020760842	+	.	gene_id "ENSMUSG00000010342.17"; transcript_id "ENSMUSG00000010342.17_tx_28"; exon_id "chr11_87424365_87424427_+"; exonnum "14"; txlen "3543";
chr11	ENSEMBL_gcm37	exon	87424365	87424427	0.123407602357308	+	.	gene_id "ENSMUSG00000010342.17"; transcript_id "ENSMUSG00000010342.17_tx_29"; exon_id "chr11_87424365_87424427_+"; exonnum "17"; txlen "4105";
chr11	ENSEMBL_gcm37	exon	87424365	87424427	0.118259278482261	+	.	gene_id "ENSMUSG00000010342.17"; transcript_id "ENSMUSG00000010342.17_tx_30"; exon_id "chr11_87424365_87424427_+"; exonnum "17"; txlen "4190";
chr11	ENSEMBL_gcm37	exon	87424365	87424427	0.118259278482261	+	.	gene_id "ENSMUSG00000010342.17"; transcript_id "ENSMUSG00000010342.17_tx_31"; exon_id "chr11_87424365_87424427_+"; exonnum "14"; txlen "3840";
chr11	ENSEMBL_gcm37	exon	87424365	87424427	0.116412163909562	+	.	gene_id "ENSMUSG00000010342.17"; transcript_id "ENSMUSG00000010342.17_tx_32"; exon_id "chr11_87424365_87424427_+"; exonnum "21"; txlen "4694";
chr11	ENSEMBL_gcm37	exon	87424365	87424427	0.113528907342971	+	.	gene_id "ENSMUSG00000010342.17"; transcript_id "ENSMUSG00000010342.17_tx_33"; exon_id "chr11_87424365_87424427_+"; exonnum "17"; txlen "3884";
chr11	ENSEMBL_gcm37	exon	87424365	87424427	0.113528907342971	+	.	gene_id "ENSMUSG00000010342.17"; transcript_id "ENSMUSG00000010342.17_tx_34"; exon_id "chr11_87424365_87424427_+"; exonnum "17"; txlen "3799";
chr11	ENSEMBL_gcm37	exon	87424365	87424427	0.113528907342971	+	.	gene_id "ENSMUSG00000010342.17"; transcript_id "ENSMUSG00000010342.17_tx_35"; exon_id "chr11_87424365_87424427_+"; exonnum "17"; txlen "3962";
chr11	ENSEMBL_gcm37	exon	87424365	87424427	0.113528907342971	+	.	gene_id "ENSMUSG00000010342.17"; transcript_id "ENSMUSG00000010342.17_tx_36"; exon_id "chr11_87424365_87424427_+"; exonnum "17"; txlen "3877";
chr11	ENSEMBL_gcm37	exon	87424365	87424427	0.113528907342971	+	.	gene_id "ENSMUSG00000010342.17"; transcript_id "ENSMUSG00000010342.17_tx_37"; exon_id "chr11_87424365_87424427_+"; exonnum "14"; txlen "3612";
chr11	ENSEMBL_gcm37	exon	87424365	87424427	0.113528907342971	+	.	gene_id "ENSMUSG00000010342.17"; transcript_id "ENSMUSG00000010342.17_tx_38"; exon_id "chr11_87424365_87424427_+"; exonnum "14"; txlen "3534";
chr11	ENSEMBL_gcm37	exon	87424365	87424427	0.0906557745346661	+	.	gene_id "ENSMUSG00000010342.17"; transcript_id "ENSMUSG00000010342.17_tx_40"; exon_id "chr11_87424365_87424427_+"; exonnum "20"; txlen "4658";
chr11	ENSEMBL_gcm37	exon	87424365	87424427	0.0851466805072281	+	.	gene_id "ENSMUSG00000010342.17"; transcript_id "ENSMUSG00000010342.17_tx_43"; exon_id "chr11_87424365_87424427_+"; exonnum "21"; txlen "4375";
chr11	ENSEMBL_gcm37	exon	87424365	87424427	0.0851466805072281	+	.	gene_id "ENSMUSG00000010342.17"; transcript_id "ENSMUSG00000010342.17_tx_44"; exon_id "chr11_87424365_87424427_+"; exonnum "21"; txlen "4453";
chr11	ENSEMBL_gcm37	exon	87424365	87424427	0.0797878102297604	+	.	gene_id "ENSMUSG00000010342.17"; transcript_id "ENSMUSG00000010342.17_tx_47"; exon_id "chr11_87424365_87424427_+"; exonnum "20"; txlen "4606";
chr11	ENSEMBL_gcm37	exon	87424365	87424427	0.0595030956126417	+	.	gene_id "ENSMUSG00000010342.17"; transcript_id "ENSMUSG00000010342.17_tx_49"; exon_id "chr11_87424365_87424427_+"; exonnum "20"; txlen "4580";
chr11	ENSEMBL_gcm37	exon	87424365	87424427	0.0595030956126417	+	.	gene_id "ENSMUSG00000010342.17"; transcript_id "ENSMUSG00000010342.17_tx_50"; exon_id "chr11_87424365_87424427_+"; exonnum "20"; txlen "4528";
chr11	ENSEMBL_gcm37	exon	87424365	87424427	0.0480782426574442	+	.	gene_id "ENSMUSG00000010342.17"; transcript_id "ENSMUSG00000010342.17_tx_55"; exon_id "chr11_87424365_87424427_+"; exonnum "21"; txlen "4652";
chr11	ENSEMBL_gcm37	exon	87424365	87424427	0.0473037113929045	+	.	gene_id "ENSMUSG00000010342.17"; transcript_id "ENSMUSG00000010342.17_tx_56"; exon_id "chr11_87424365_87424427_+"; exonnum "16"; txlen "3861";
chr11	ENSEMBL_gcm37	exon	87424365	87424427	0.0473037113929045	+	.	gene_id "ENSMUSG00000010342.17"; transcript_id "ENSMUSG00000010342.17_tx_57"; exon_id "chr11_87424365_87424427_+"; exonnum "16"; txlen "3776";
chr11	ENSEMBL_gcm37	exon	87424365	87424427	0.0473037113929045	+	.	gene_id "ENSMUSG00000010342.17"; transcript_id "ENSMUSG00000010342.17_tx_58"; exon_id "chr11_87424365_87424427_+"; exonnum "20"; txlen "4352";
chr11	ENSEMBL_gcm37	exon	87424365	87424427	0.0473037113929045	+	.	gene_id "ENSMUSG00000010342.17"; transcript_id "ENSMUSG00000010342.17_tx_59"; exon_id "chr11_87424365_87424427_+"; exonnum "16"; txlen "3783";
chr11	ENSEMBL_gcm37	exon	87424365	87424427	0.0473037113929045	+	.	gene_id "ENSMUSG00000010342.17"; transcript_id "ENSMUSG00000010342.17_tx_60"; exon_id "chr11_87424365_87424427_+"; exonnum "16"; txlen "3698";
chr11	ENSEMBL_gcm37	exon	87424365	87424427	0.0473037113929045	+	.	gene_id "ENSMUSG00000010342.17"; transcript_id "ENSMUSG00000010342.17_tx_61"; exon_id "chr11_87424365_87424427_+"; exonnum "20"; txlen "4274";
chr11	ENSEMBL_gcm37	exon	87424365	87424427	0.0473037113929045	+	.	gene_id "ENSMUSG00000010342.17"; transcript_id "ENSMUSG00000010342.17_tx_62"; exon_id "chr11_87424365_87424427_+"; exonnum "16"; txlen "3792";
chr11	ENSEMBL_gcm37	exon	87424365	87424427	0.0473037113929045	+	.	gene_id "ENSMUSG00000010342.17"; transcript_id "ENSMUSG00000010342.17_tx_63"; exon_id "chr11_87424365_87424427_+"; exonnum "16"; txlen "3707";
chr11	ENSEMBL_gcm37	exon	87424365	87424427	0.0473037113929045	+	.	gene_id "ENSMUSG00000010342.17"; transcript_id "ENSMUSG00000010342.17_tx_64"; exon_id "chr11_87424365_87424427_+"; exonnum "16"; txlen "4167";
chr11	ENSEMBL_gcm37	exon	87424365	87424427	0.0473037113929045	+	.	gene_id "ENSMUSG00000010342.17"; transcript_id "ENSMUSG00000010342.17_tx_65"; exon_id "chr11_87424365_87424427_+"; exonnum "16"; txlen "4082";
chr11	ENSEMBL_gcm37	exon	87424365	87424427	0.0473037113929045	+	.	gene_id "ENSMUSG00000010342.17"; transcript_id "ENSMUSG00000010342.17_tx_67"; exon_id "chr11_87424365_87424427_+"; exonnum "16"; txlen "4089";
chr11	ENSEMBL_gcm37	exon	87424365	87424427	0.0392827176402917	+	.	gene_id "ENSMUSG00000010342.17"; transcript_id "ENSMUSG00000010342.17_tx_68"; exon_id "chr11_87424365_87424427_+"; exonnum "22"; txlen "5053";
chr11	HAVANA	exon	87426359	87426486	0	+	.	gene_id "ENSMUSG00000010342.17"; transcript_id "ENSMUST00000060835.12"; gene_type "protein_coding"; gene_name "Tex14"; transcript_type "protein_coding"; transcript_name "Tex14-201"; exon_number 22; exon_id "ENSMUSE00000105370.2"; level 2; protein_id "ENSMUSP00000054444.6"; transcript_support_level "5"; mgi_id "MGI:1933227"; tag "basic"; tag "Ensembl_canonical"; tag "GENCODE_Primary"; tag "appris_principal_1"; tag "CCDS"; ccdsid "CCDS48877.1"; havana_gene "OTTMUSG00000001260.1"; havana_transcript "OTTMUST00000002508.1";
chr11	HAVANA	CDS	87426359	87426486	0	+	1	gene_id "ENSMUSG00000010342.17"; transcript_id "ENSMUST00000060835.12"; gene_type "protein_coding"; gene_name "Tex14"; transcript_type "protein_coding"; transcript_name "Tex14-201"; exon_number 22; exon_id "ENSMUSE00000105370.2"; level 2; protein_id "ENSMUSP00000054444.6"; transcript_support_level "5"; mgi_id "MGI:1933227"; tag "basic"; tag "Ensembl_canonical"; tag "GENCODE_Primary"; tag "appris_principal_1"; tag "CCDS"; ccdsid "CCDS48877.1"; havana_gene "OTTMUSG00000001260.1"; havana_transcript "OTTMUST00000002508.1";
chr11	ENSEMBL_gcm37	exon	87426359	87426486	0.330842933775487	+	.	gene_id "ENSMUSG00000010342.17"; transcript_id "ENSMUSG00000010342.17_tx_13"; exon_id "chr11_87426359_87426486_+"; exonnum "22"; txlen "4718";
chr11	ENSEMBL_gcm37	exon	87426359	87426486	0.290949443780899	+	.	gene_id "ENSMUSG00000010342.17"; transcript_id "ENSMUSG00000010342.17_tx_14"; exon_id "chr11_87426359_87426486_+"; exonnum "22"; txlen "4824";
chr11	ENSEMBL_gcm37	exon	87426359	87426486	0.188737963735853	+	.	gene_id "ENSMUSG00000010342.17"; transcript_id "ENSMUSG00000010342.17_tx_21"; exon_id "chr11_87426359_87426486_+"; exonnum "22"; txlen "4746";
chr11	ENSEMBL_gcm37	exon	87426359	87426486	0.170711313750212	+	.	gene_id "ENSMUSG00000010342.17"; transcript_id "ENSMUSG00000010342.17_tx_22"; exon_id "chr11_87426359_87426486_+"; exonnum "18"; txlen "4183";
chr11	ENSEMBL_gcm37	exon	87426359	87426486	0.165562989875166	+	.	gene_id "ENSMUSG00000010342.17"; transcript_id "ENSMUSG00000010342.17_tx_23"; exon_id "chr11_87426359_87426486_+"; exonnum "18"; txlen "4268";
chr11	ENSEMBL_gcm37	exon	87426359	87426486	0.155692590252262	+	.	gene_id "ENSMUSG00000010342.17"; transcript_id "ENSMUSG00000010342.17_tx_24"; exon_id "chr11_87426359_87426486_+"; exonnum "22"; txlen "4772";
chr11	ENSEMBL_gcm37	exon	87426359	87426486	0.146641505318004	+	.	gene_id "ENSMUSG00000010342.17"; transcript_id "ENSMUSG00000010342.17_tx_25"; exon_id "chr11_87426359_87426486_+"; exonnum "15"; txlen "3918";
chr11	ENSEMBL_gcm37	exon	87426359	87426486	0.127720020760842	+	.	gene_id "ENSMUSG00000010342.17"; transcript_id "ENSMUSG00000010342.17_tx_26"; exon_id "chr11_87426359_87426486_+"; exonnum "18"; txlen "3893";
chr11	ENSEMBL_gcm37	exon	87426359	87426486	0.127720020760842	+	.	gene_id "ENSMUSG00000010342.17"; transcript_id "ENSMUSG00000010342.17_tx_27"; exon_id "chr11_87426359_87426486_+"; exonnum "18"; txlen "3808";
chr11	ENSEMBL_gcm37	exon	87426359	87426486	0.127720020760842	+	.	gene_id "ENSMUSG00000010342.17"; transcript_id "ENSMUSG00000010342.17_tx_28"; exon_id "chr11_87426359_87426486_+"; exonnum "15"; txlen "3543";
chr11	ENSEMBL_gcm37	exon	87426359	87426486	0.123407602357308	+	.	gene_id "ENSMUSG00000010342.17"; transcript_id "ENSMUSG00000010342.17_tx_29"; exon_id "chr11_87426359_87426486_+"; exonnum "18"; txlen "4105";
chr11	ENSEMBL_gcm37	exon	87426359	87426486	0.118259278482261	+	.	gene_id "ENSMUSG00000010342.17"; transcript_id "ENSMUSG00000010342.17_tx_30"; exon_id "chr11_87426359_87426486_+"; exonnum "18"; txlen "4190";
chr11	ENSEMBL_gcm37	exon	87426359	87426486	0.118259278482261	+	.	gene_id "ENSMUSG00000010342.17"; transcript_id "ENSMUSG00000010342.17_tx_31"; exon_id "chr11_87426359_87426486_+"; exonnum "15"; txlen "3840";
chr11	ENSEMBL_gcm37	exon	87426359	87426486	0.116412163909562	+	.	gene_id "ENSMUSG00000010342.17"; transcript_id "ENSMUSG00000010342.17_tx_32"; exon_id "chr11_87426359_87426486_+"; exonnum "22"; txlen "4694";
chr11	ENSEMBL_gcm37	exon	87426359	87426486	0.113528907342971	+	.	gene_id "ENSMUSG00000010342.17"; transcript_id "ENSMUSG00000010342.17_tx_33"; exon_id "chr11_87426359_87426486_+"; exonnum "18"; txlen "3884";
chr11	ENSEMBL_gcm37	exon	87426359	87426486	0.113528907342971	+	.	gene_id "ENSMUSG00000010342.17"; transcript_id "ENSMUSG00000010342.17_tx_34"; exon_id "chr11_87426359_87426486_+"; exonnum "18"; txlen "3799";
chr11	ENSEMBL_gcm37	exon	87426359	87426486	0.113528907342971	+	.	gene_id "ENSMUSG00000010342.17"; transcript_id "ENSMUSG00000010342.17_tx_35"; exon_id "chr11_87426359_87426486_+"; exonnum "18"; txlen "3962";
chr11	ENSEMBL_gcm37	exon	87426359	87426486	0.113528907342971	+	.	gene_id "ENSMUSG00000010342.17"; transcript_id "ENSMUSG00000010342.17_tx_36"; exon_id "chr11_87426359_87426486_+"; exonnum "18"; txlen "3877";
chr11	ENSEMBL_gcm37	exon	87426359	87426486	0.113528907342971	+	.	gene_id "ENSMUSG00000010342.17"; transcript_id "ENSMUSG00000010342.17_tx_37"; exon_id "chr11_87426359_87426486_+"; exonnum "15"; txlen "3612";
chr11	ENSEMBL_gcm37	exon	87426359	87426486	0.113528907342971	+	.	gene_id "ENSMUSG00000010342.17"; transcript_id "ENSMUSG00000010342.17_tx_38"; exon_id "chr11_87426359_87426486_+"; exonnum "15"; txlen "3534";
chr11	ENSEMBL_gcm37	exon	87426359	87426486	0.0906557745346661	+	.	gene_id "ENSMUSG00000010342.17"; transcript_id "ENSMUSG00000010342.17_tx_40"; exon_id "chr11_87426359_87426486_+"; exonnum "21"; txlen "4658";
chr11	ENSEMBL_gcm37	exon	87426359	87426486	0.0851466805072281	+	.	gene_id "ENSMUSG00000010342.17"; transcript_id "ENSMUSG00000010342.17_tx_43"; exon_id "chr11_87426359_87426486_+"; exonnum "22"; txlen "4375";
chr11	ENSEMBL_gcm37	exon	87426359	87426486	0.0851466805072281	+	.	gene_id "ENSMUSG00000010342.17"; transcript_id "ENSMUSG00000010342.17_tx_44"; exon_id "chr11_87426359_87426486_+"; exonnum "22"; txlen "4453";
chr11	ENSEMBL_gcm37	exon	87426359	87426486	0.0797878102297604	+	.	gene_id "ENSMUSG00000010342.17"; transcript_id "ENSMUSG00000010342.17_tx_47"; exon_id "chr11_87426359_87426486_+"; exonnum "21"; txlen "4606";
chr11	ENSEMBL_gcm37	exon	87426359	87426486	0.0595030956126417	+	.	gene_id "ENSMUSG00000010342.17"; transcript_id "ENSMUSG00000010342.17_tx_49"; exon_id "chr11_87426359_87426486_+"; exonnum "21"; txlen "4580";
chr11	ENSEMBL_gcm37	exon	87426359	87426486	0.0595030956126417	+	.	gene_id "ENSMUSG00000010342.17"; transcript_id "ENSMUSG00000010342.17_tx_50"; exon_id "chr11_87426359_87426486_+"; exonnum "21"; txlen "4528";
chr11	ENSEMBL_gcm37	exon	87426359	87426486	0.0480782426574442	+	.	gene_id "ENSMUSG00000010342.17"; transcript_id "ENSMUSG00000010342.17_tx_55"; exon_id "chr11_87426359_87426486_+"; exonnum "22"; txlen "4652";
chr11	ENSEMBL_gcm37	exon	87426359	87426486	0.0473037113929045	+	.	gene_id "ENSMUSG00000010342.17"; transcript_id "ENSMUSG00000010342.17_tx_56"; exon_id "chr11_87426359_87426486_+"; exonnum "17"; txlen "3861";
chr11	ENSEMBL_gcm37	exon	87426359	87426486	0.0473037113929045	+	.	gene_id "ENSMUSG00000010342.17"; transcript_id "ENSMUSG00000010342.17_tx_57"; exon_id "chr11_87426359_87426486_+"; exonnum "17"; txlen "3776";
chr11	ENSEMBL_gcm37	exon	87426359	87426486	0.0473037113929045	+	.	gene_id "ENSMUSG00000010342.17"; transcript_id "ENSMUSG00000010342.17_tx_58"; exon_id "chr11_87426359_87426486_+"; exonnum "21"; txlen "4352";
chr11	ENSEMBL_gcm37	exon	87426359	87426486	0.0473037113929045	+	.	gene_id "ENSMUSG00000010342.17"; transcript_id "ENSMUSG00000010342.17_tx_59"; exon_id "chr11_87426359_87426486_+"; exonnum "17"; txlen "3783";
chr11	ENSEMBL_gcm37	exon	87426359	87426486	0.0473037113929045	+	.	gene_id "ENSMUSG00000010342.17"; transcript_id "ENSMUSG00000010342.17_tx_60"; exon_id "chr11_87426359_87426486_+"; exonnum "17"; txlen "3698";
chr11	ENSEMBL_gcm37	exon	87426359	87426486	0.0473037113929045	+	.	gene_id "ENSMUSG00000010342.17"; transcript_id "ENSMUSG00000010342.17_tx_61"; exon_id "chr11_87426359_87426486_+"; exonnum "21"; txlen "4274";
chr11	ENSEMBL_gcm37	exon	87426359	87426486	0.0473037113929045	+	.	gene_id "ENSMUSG00000010342.17"; transcript_id "ENSMUSG00000010342.17_tx_62"; exon_id "chr11_87426359_87426486_+"; exonnum "17"; txlen "3792";
chr11	ENSEMBL_gcm37	exon	87426359	87426486	0.0473037113929045	+	.	gene_id "ENSMUSG00000010342.17"; transcript_id "ENSMUSG00000010342.17_tx_63"; exon_id "chr11_87426359_87426486_+"; exonnum "17"; txlen "3707";
chr11	ENSEMBL_gcm37	exon	87426359	87426486	0.0473037113929045	+	.	gene_id "ENSMUSG00000010342.17"; transcript_id "ENSMUSG00000010342.17_tx_64"; exon_id "chr11_87426359_87426486_+"; exonnum "17"; txlen "4167";
chr11	ENSEMBL_gcm37	exon	87426359	87426486	0.0473037113929045	+	.	gene_id "ENSMUSG00000010342.17"; transcript_id "ENSMUSG00000010342.17_tx_65"; exon_id "chr11_87426359_87426486_+"; exonnum "17"; txlen "4082";
chr11	ENSEMBL_gcm37	exon	87426359	87426486	0.0473037113929045	+	.	gene_id "ENSMUSG00000010342.17"; transcript_id "ENSMUSG00000010342.17_tx_67"; exon_id "chr11_87426359_87426486_+"; exonnum "17"; txlen "4089";
chr11	ENSEMBL_gcm37	exon	87426359	87426486	0.0392827176402917	+	.	gene_id "ENSMUSG00000010342.17"; transcript_id "ENSMUSG00000010342.17_tx_68"; exon_id "chr11_87426359_87426486_+"; exonnum "23"; txlen "5053";
chr11	HAVANA	exon	87427521	87427726	0	+	.	gene_id "ENSMUSG00000010342.17"; transcript_id "ENSMUST00000060835.12"; gene_type "protein_coding"; gene_name "Tex14"; transcript_type "protein_coding"; transcript_name "Tex14-201"; exon_number 23; exon_id "ENSMUSE00000105358.2"; level 2; protein_id "ENSMUSP00000054444.6"; transcript_support_level "5"; mgi_id "MGI:1933227"; tag "basic"; tag "Ensembl_canonical"; tag "GENCODE_Primary"; tag "appris_principal_1"; tag "CCDS"; ccdsid "CCDS48877.1"; havana_gene "OTTMUSG00000001260.1"; havana_transcript "OTTMUST00000002508.1";
chr11	HAVANA	CDS	87427521	87427726	0	+	2	gene_id "ENSMUSG00000010342.17"; transcript_id "ENSMUST00000060835.12"; gene_type "protein_coding"; gene_name "Tex14"; transcript_type "protein_coding"; transcript_name "Tex14-201"; exon_number 23; exon_id "ENSMUSE00000105358.2"; level 2; protein_id "ENSMUSP00000054444.6"; transcript_support_level "5"; mgi_id "MGI:1933227"; tag "basic"; tag "Ensembl_canonical"; tag "GENCODE_Primary"; tag "appris_principal_1"; tag "CCDS"; ccdsid "CCDS48877.1"; havana_gene "OTTMUSG00000001260.1"; havana_transcript "OTTMUST00000002508.1";
chr11	ENSEMBL_gcm37	exon	87427521	87427726	0.330842933775487	+	.	gene_id "ENSMUSG00000010342.17"; transcript_id "ENSMUSG00000010342.17_tx_13"; exon_id "chr11_87427521_87427726_+"; exonnum "23"; txlen "4718";
chr11	ENSEMBL_gcm37	exon	87427521	87427726	0.290949443780899	+	.	gene_id "ENSMUSG00000010342.17"; transcript_id "ENSMUSG00000010342.17_tx_14"; exon_id "chr11_87427521_87427726_+"; exonnum "23"; txlen "4824";
chr11	ENSEMBL_gcm37	exon	87427521	87427726	0.188737963735853	+	.	gene_id "ENSMUSG00000010342.17"; transcript_id "ENSMUSG00000010342.17_tx_21"; exon_id "chr11_87427521_87427726_+"; exonnum "23"; txlen "4746";
chr11	ENSEMBL_gcm37	exon	87427521	87427726	0.170711313750212	+	.	gene_id "ENSMUSG00000010342.17"; transcript_id "ENSMUSG00000010342.17_tx_22"; exon_id "chr11_87427521_87427726_+"; exonnum "19"; txlen "4183";
chr11	ENSEMBL_gcm37	exon	87427521	87427726	0.165562989875166	+	.	gene_id "ENSMUSG00000010342.17"; transcript_id "ENSMUSG00000010342.17_tx_23"; exon_id "chr11_87427521_87427726_+"; exonnum "19"; txlen "4268";
chr11	ENSEMBL_gcm37	exon	87427521	87427726	0.155692590252262	+	.	gene_id "ENSMUSG00000010342.17"; transcript_id "ENSMUSG00000010342.17_tx_24"; exon_id "chr11_87427521_87427726_+"; exonnum "23"; txlen "4772";
chr11	ENSEMBL_gcm37	exon	87427521	87427726	0.146641505318004	+	.	gene_id "ENSMUSG00000010342.17"; transcript_id "ENSMUSG00000010342.17_tx_25"; exon_id "chr11_87427521_87427726_+"; exonnum "16"; txlen "3918";
chr11	ENSEMBL_gcm37	exon	87427521	87427726	0.127720020760842	+	.	gene_id "ENSMUSG00000010342.17"; transcript_id "ENSMUSG00000010342.17_tx_26"; exon_id "chr11_87427521_87427726_+"; exonnum "19"; txlen "3893";
chr11	ENSEMBL_gcm37	exon	87427521	87427726	0.127720020760842	+	.	gene_id "ENSMUSG00000010342.17"; transcript_id "ENSMUSG00000010342.17_tx_27"; exon_id "chr11_87427521_87427726_+"; exonnum "19"; txlen "3808";
chr11	ENSEMBL_gcm37	exon	87427521	87427726	0.127720020760842	+	.	gene_id "ENSMUSG00000010342.17"; transcript_id "ENSMUSG00000010342.17_tx_28"; exon_id "chr11_87427521_87427726_+"; exonnum "16"; txlen "3543";
chr11	ENSEMBL_gcm37	exon	87427521	87427726	0.123407602357308	+	.	gene_id "ENSMUSG00000010342.17"; transcript_id "ENSMUSG00000010342.17_tx_29"; exon_id "chr11_87427521_87427726_+"; exonnum "19"; txlen "4105";
chr11	ENSEMBL_gcm37	exon	87427521	87427726	0.118259278482261	+	.	gene_id "ENSMUSG00000010342.17"; transcript_id "ENSMUSG00000010342.17_tx_30"; exon_id "chr11_87427521_87427726_+"; exonnum "19"; txlen "4190";
chr11	ENSEMBL_gcm37	exon	87427521	87427726	0.118259278482261	+	.	gene_id "ENSMUSG00000010342.17"; transcript_id "ENSMUSG00000010342.17_tx_31"; exon_id "chr11_87427521_87427726_+"; exonnum "16"; txlen "3840";
chr11	ENSEMBL_gcm37	exon	87427521	87427726	0.116412163909562	+	.	gene_id "ENSMUSG00000010342.17"; transcript_id "ENSMUSG00000010342.17_tx_32"; exon_id "chr11_87427521_87427726_+"; exonnum "23"; txlen "4694";
chr11	ENSEMBL_gcm37	exon	87427521	87427726	0.113528907342971	+	.	gene_id "ENSMUSG00000010342.17"; transcript_id "ENSMUSG00000010342.17_tx_33"; exon_id "chr11_87427521_87427726_+"; exonnum "19"; txlen "3884";
chr11	ENSEMBL_gcm37	exon	87427521	87427726	0.113528907342971	+	.	gene_id "ENSMUSG00000010342.17"; transcript_id "ENSMUSG00000010342.17_tx_34"; exon_id "chr11_87427521_87427726_+"; exonnum "19"; txlen "3799";
chr11	ENSEMBL_gcm37	exon	87427521	87427726	0.113528907342971	+	.	gene_id "ENSMUSG00000010342.17"; transcript_id "ENSMUSG00000010342.17_tx_35"; exon_id "chr11_87427521_87427726_+"; exonnum "19"; txlen "3962";
chr11	ENSEMBL_gcm37	exon	87427521	87427726	0.113528907342971	+	.	gene_id "ENSMUSG00000010342.17"; transcript_id "ENSMUSG00000010342.17_tx_36"; exon_id "chr11_87427521_87427726_+"; exonnum "19"; txlen "3877";
chr11	ENSEMBL_gcm37	exon	87427521	87427726	0.113528907342971	+	.	gene_id "ENSMUSG00000010342.17"; transcript_id "ENSMUSG00000010342.17_tx_37"; exon_id "chr11_87427521_87427726_+"; exonnum "16"; txlen "3612";
chr11	ENSEMBL_gcm37	exon	87427521	87427726	0.113528907342971	+	.	gene_id "ENSMUSG00000010342.17"; transcript_id "ENSMUSG00000010342.17_tx_38"; exon_id "chr11_87427521_87427726_+"; exonnum "16"; txlen "3534";
chr11	ENSEMBL_gcm37	exon	87427521	87427726	0.0906557745346661	+	.	gene_id "ENSMUSG00000010342.17"; transcript_id "ENSMUSG00000010342.17_tx_40"; exon_id "chr11_87427521_87427726_+"; exonnum "22"; txlen "4658";
chr11	ENSEMBL_gcm37	exon	87427521	87427726	0.0851466805072281	+	.	gene_id "ENSMUSG00000010342.17"; transcript_id "ENSMUSG00000010342.17_tx_43"; exon_id "chr11_87427521_87427726_+"; exonnum "23"; txlen "4375";
chr11	ENSEMBL_gcm37	exon	87427521	87427726	0.0851466805072281	+	.	gene_id "ENSMUSG00000010342.17"; transcript_id "ENSMUSG00000010342.17_tx_44"; exon_id "chr11_87427521_87427726_+"; exonnum "23"; txlen "4453";
chr11	ENSEMBL_gcm37	exon	87427521	87427726	0.0797878102297604	+	.	gene_id "ENSMUSG00000010342.17"; transcript_id "ENSMUSG00000010342.17_tx_47"; exon_id "chr11_87427521_87427726_+"; exonnum "22"; txlen "4606";
chr11	ENSEMBL_gcm37	exon	87427521	87427726	0.0595030956126417	+	.	gene_id "ENSMUSG00000010342.17"; transcript_id "ENSMUSG00000010342.17_tx_49"; exon_id "chr11_87427521_87427726_+"; exonnum "22"; txlen "4580";
chr11	ENSEMBL_gcm37	exon	87427521	87427726	0.0595030956126417	+	.	gene_id "ENSMUSG00000010342.17"; transcript_id "ENSMUSG00000010342.17_tx_50"; exon_id "chr11_87427521_87427726_+"; exonnum "22"; txlen "4528";
chr11	ENSEMBL_gcm37	exon	87427521	87427726	0.0480782426574442	+	.	gene_id "ENSMUSG00000010342.17"; transcript_id "ENSMUSG00000010342.17_tx_55"; exon_id "chr11_87427521_87427726_+"; exonnum "23"; txlen "4652";
chr11	ENSEMBL_gcm37	exon	87427521	87427726	0.0473037113929045	+	.	gene_id "ENSMUSG00000010342.17"; transcript_id "ENSMUSG00000010342.17_tx_56"; exon_id "chr11_87427521_87427726_+"; exonnum "18"; txlen "3861";
chr11	ENSEMBL_gcm37	exon	87427521	87427726	0.0473037113929045	+	.	gene_id "ENSMUSG00000010342.17"; transcript_id "ENSMUSG00000010342.17_tx_57"; exon_id "chr11_87427521_87427726_+"; exonnum "18"; txlen "3776";
chr11	ENSEMBL_gcm37	exon	87427521	87427726	0.0473037113929045	+	.	gene_id "ENSMUSG00000010342.17"; transcript_id "ENSMUSG00000010342.17_tx_58"; exon_id "chr11_87427521_87427726_+"; exonnum "22"; txlen "4352";
chr11	ENSEMBL_gcm37	exon	87427521	87427726	0.0473037113929045	+	.	gene_id "ENSMUSG00000010342.17"; transcript_id "ENSMUSG00000010342.17_tx_59"; exon_id "chr11_87427521_87427726_+"; exonnum "18"; txlen "3783";
chr11	ENSEMBL_gcm37	exon	87427521	87427726	0.0473037113929045	+	.	gene_id "ENSMUSG00000010342.17"; transcript_id "ENSMUSG00000010342.17_tx_60"; exon_id "chr11_87427521_87427726_+"; exonnum "18"; txlen "3698";
chr11	ENSEMBL_gcm37	exon	87427521	87427726	0.0473037113929045	+	.	gene_id "ENSMUSG00000010342.17"; transcript_id "ENSMUSG00000010342.17_tx_61"; exon_id "chr11_87427521_87427726_+"; exonnum "22"; txlen "4274";
chr11	ENSEMBL_gcm37	exon	87427521	87427726	0.0473037113929045	+	.	gene_id "ENSMUSG00000010342.17"; transcript_id "ENSMUSG00000010342.17_tx_62"; exon_id "chr11_87427521_87427726_+"; exonnum "18"; txlen "3792";
chr11	ENSEMBL_gcm37	exon	87427521	87427726	0.0473037113929045	+	.	gene_id "ENSMUSG00000010342.17"; transcript_id "ENSMUSG00000010342.17_tx_63"; exon_id "chr11_87427521_87427726_+"; exonnum "18"; txlen "3707";
chr11	ENSEMBL_gcm37	exon	87427521	87427726	0.0473037113929045	+	.	gene_id "ENSMUSG00000010342.17"; transcript_id "ENSMUSG00000010342.17_tx_64"; exon_id "chr11_87427521_87427726_+"; exonnum "18"; txlen "4167";
chr11	ENSEMBL_gcm37	exon	87427521	87427726	0.0473037113929045	+	.	gene_id "ENSMUSG00000010342.17"; transcript_id "ENSMUSG00000010342.17_tx_65"; exon_id "chr11_87427521_87427726_+"; exonnum "18"; txlen "4082";
chr11	ENSEMBL_gcm37	exon	87427521	87427726	0.0473037113929045	+	.	gene_id "ENSMUSG00000010342.17"; transcript_id "ENSMUSG00000010342.17_tx_67"; exon_id "chr11_87427521_87427726_+"; exonnum "18"; txlen "4089";
chr11	ENSEMBL_gcm37	exon	87427521	87427726	0.0392827176402917	+	.	gene_id "ENSMUSG00000010342.17"; transcript_id "ENSMUSG00000010342.17_tx_68"; exon_id "chr11_87427521_87427726_+"; exonnum "24"; txlen "5053";
chr11	HAVANA	exon	87427550	87427726	0	+	.	gene_id "ENSMUSG00000010342.17"; transcript_id "ENSMUST00000131973.2"; gene_type "protein_coding"; gene_name "Tex14"; transcript_type "protein_coding"; transcript_name "Tex14-204"; exon_number 1; exon_id "ENSMUSE00000762932.2"; level 2; protein_id "ENSMUSP00000117564.2"; transcript_support_level "3"; mgi_id "MGI:1933227"; tag "mRNA_start_NF"; tag "mRNA_end_NF"; tag "cds_start_NF"; tag "cds_end_NF"; havana_gene "OTTMUSG00000001260.1"; havana_transcript "OTTMUST00000002510.1";
chr11	HAVANA	CDS	87427550	87427726	0	+	0	gene_id "ENSMUSG00000010342.17"; transcript_id "ENSMUST00000131973.2"; gene_type "protein_coding"; gene_name "Tex14"; transcript_type "protein_coding"; transcript_name "Tex14-204"; exon_number 1; exon_id "ENSMUSE00000762932.2"; level 2; protein_id "ENSMUSP00000117564.2"; transcript_support_level "3"; mgi_id "MGI:1933227"; tag "mRNA_start_NF"; tag "mRNA_end_NF"; tag "cds_start_NF"; tag "cds_end_NF"; havana_gene "OTTMUSG00000001260.1"; havana_transcript "OTTMUST00000002510.1";
chr11	HAVANA	transcript	87427550	87445783	0	+	.	gene_id "ENSMUSG00000010342.17"; transcript_id "ENSMUST00000131973.2"; gene_type "protein_coding"; gene_name "Tex14"; transcript_type "protein_coding"; transcript_name "Tex14-204"; level 2; protein_id "ENSMUSP00000117564.2"; transcript_support_level "3"; mgi_id "MGI:1933227"; tag "mRNA_start_NF"; tag "mRNA_end_NF"; tag "cds_start_NF"; tag "cds_end_NF"; havana_gene "OTTMUSG00000001260.1"; havana_transcript "OTTMUST00000002510.1";
chr11	HAVANA	exon	87429392	87429488	0	+	.	gene_id "ENSMUSG00000010342.17"; transcript_id "ENSMUST00000060835.12"; gene_type "protein_coding"; gene_name "Tex14"; transcript_type "protein_coding"; transcript_name "Tex14-201"; exon_number 24; exon_id "ENSMUSE00000105353.2"; level 2; protein_id "ENSMUSP00000054444.6"; transcript_support_level "5"; mgi_id "MGI:1933227"; tag "basic"; tag "Ensembl_canonical"; tag "GENCODE_Primary"; tag "appris_principal_1"; tag "CCDS"; ccdsid "CCDS48877.1"; havana_gene "OTTMUSG00000001260.1"; havana_transcript "OTTMUST00000002508.1";
chr11	HAVANA	CDS	87429392	87429488	0	+	0	gene_id "ENSMUSG00000010342.17"; transcript_id "ENSMUST00000060835.12"; gene_type "protein_coding"; gene_name "Tex14"; transcript_type "protein_coding"; transcript_name "Tex14-201"; exon_number 24; exon_id "ENSMUSE00000105353.2"; level 2; protein_id "ENSMUSP00000054444.6"; transcript_support_level "5"; mgi_id "MGI:1933227"; tag "basic"; tag "Ensembl_canonical"; tag "GENCODE_Primary"; tag "appris_principal_1"; tag "CCDS"; ccdsid "CCDS48877.1"; havana_gene "OTTMUSG00000001260.1"; havana_transcript "OTTMUST00000002508.1";
chr11	HAVANA	exon	87429392	87429488	0	+	.	gene_id "ENSMUSG00000010342.17"; transcript_id "ENSMUST00000131973.2"; gene_type "protein_coding"; gene_name "Tex14"; transcript_type "protein_coding"; transcript_name "Tex14-204"; exon_number 2; exon_id "ENSMUSE00000105353.2"; level 2; protein_id "ENSMUSP00000117564.2"; transcript_support_level "3"; mgi_id "MGI:1933227"; tag "mRNA_start_NF"; tag "mRNA_end_NF"; tag "cds_start_NF"; tag "cds_end_NF"; havana_gene "OTTMUSG00000001260.1"; havana_transcript "OTTMUST00000002510.1";
chr11	HAVANA	CDS	87429392	87429488	0	+	0	gene_id "ENSMUSG00000010342.17"; transcript_id "ENSMUST00000131973.2"; gene_type "protein_coding"; gene_name "Tex14"; transcript_type "protein_coding"; transcript_name "Tex14-204"; exon_number 2; exon_id "ENSMUSE00000105353.2"; level 2; protein_id "ENSMUSP00000117564.2"; transcript_support_level "3"; mgi_id "MGI:1933227"; tag "mRNA_start_NF"; tag "mRNA_end_NF"; tag "cds_start_NF"; tag "cds_end_NF"; havana_gene "OTTMUSG00000001260.1"; havana_transcript "OTTMUST00000002510.1";
chr11	ENSEMBL_gcm37	exon	87429392	87429488	0.330842933775487	+	.	gene_id "ENSMUSG00000010342.17"; transcript_id "ENSMUSG00000010342.17_tx_13"; exon_id "chr11_87429392_87429488_+"; exonnum "24"; txlen "4718";
chr11	ENSEMBL_gcm37	exon	87429392	87429488	0.290949443780899	+	.	gene_id "ENSMUSG00000010342.17"; transcript_id "ENSMUSG00000010342.17_tx_14"; exon_id "chr11_87429392_87429488_+"; exonnum "24"; txlen "4824";
chr11	ENSEMBL_gcm37	exon	87429392	87429488	0.188737963735853	+	.	gene_id "ENSMUSG00000010342.17"; transcript_id "ENSMUSG00000010342.17_tx_21"; exon_id "chr11_87429392_87429488_+"; exonnum "24"; txlen "4746";
chr11	ENSEMBL_gcm37	exon	87429392	87429488	0.170711313750212	+	.	gene_id "ENSMUSG00000010342.17"; transcript_id "ENSMUSG00000010342.17_tx_22"; exon_id "chr11_87429392_87429488_+"; exonnum "20"; txlen "4183";
chr11	ENSEMBL_gcm37	exon	87429392	87429488	0.165562989875166	+	.	gene_id "ENSMUSG00000010342.17"; transcript_id "ENSMUSG00000010342.17_tx_23"; exon_id "chr11_87429392_87429488_+"; exonnum "20"; txlen "4268";
chr11	ENSEMBL_gcm37	exon	87429392	87429488	0.155692590252262	+	.	gene_id "ENSMUSG00000010342.17"; transcript_id "ENSMUSG00000010342.17_tx_24"; exon_id "chr11_87429392_87429488_+"; exonnum "24"; txlen "4772";
chr11	ENSEMBL_gcm37	exon	87429392	87429488	0.146641505318004	+	.	gene_id "ENSMUSG00000010342.17"; transcript_id "ENSMUSG00000010342.17_tx_25"; exon_id "chr11_87429392_87429488_+"; exonnum "17"; txlen "3918";
chr11	ENSEMBL_gcm37	exon	87429392	87429488	0.127720020760842	+	.	gene_id "ENSMUSG00000010342.17"; transcript_id "ENSMUSG00000010342.17_tx_26"; exon_id "chr11_87429392_87429488_+"; exonnum "20"; txlen "3893";
chr11	ENSEMBL_gcm37	exon	87429392	87429488	0.127720020760842	+	.	gene_id "ENSMUSG00000010342.17"; transcript_id "ENSMUSG00000010342.17_tx_27"; exon_id "chr11_87429392_87429488_+"; exonnum "20"; txlen "3808";
chr11	ENSEMBL_gcm37	exon	87429392	87429488	0.127720020760842	+	.	gene_id "ENSMUSG00000010342.17"; transcript_id "ENSMUSG00000010342.17_tx_28"; exon_id "chr11_87429392_87429488_+"; exonnum "17"; txlen "3543";
chr11	ENSEMBL_gcm37	exon	87429392	87429488	0.123407602357308	+	.	gene_id "ENSMUSG00000010342.17"; transcript_id "ENSMUSG00000010342.17_tx_29"; exon_id "chr11_87429392_87429488_+"; exonnum "20"; txlen "4105";
chr11	ENSEMBL_gcm37	exon	87429392	87429488	0.118259278482261	+	.	gene_id "ENSMUSG00000010342.17"; transcript_id "ENSMUSG00000010342.17_tx_30"; exon_id "chr11_87429392_87429488_+"; exonnum "20"; txlen "4190";
chr11	ENSEMBL_gcm37	exon	87429392	87429488	0.118259278482261	+	.	gene_id "ENSMUSG00000010342.17"; transcript_id "ENSMUSG00000010342.17_tx_31"; exon_id "chr11_87429392_87429488_+"; exonnum "17"; txlen "3840";
chr11	ENSEMBL_gcm37	exon	87429392	87429488	0.116412163909562	+	.	gene_id "ENSMUSG00000010342.17"; transcript_id "ENSMUSG00000010342.17_tx_32"; exon_id "chr11_87429392_87429488_+"; exonnum "24"; txlen "4694";
chr11	ENSEMBL_gcm37	exon	87429392	87429488	0.113528907342971	+	.	gene_id "ENSMUSG00000010342.17"; transcript_id "ENSMUSG00000010342.17_tx_33"; exon_id "chr11_87429392_87429488_+"; exonnum "20"; txlen "3884";
chr11	ENSEMBL_gcm37	exon	87429392	87429488	0.113528907342971	+	.	gene_id "ENSMUSG00000010342.17"; transcript_id "ENSMUSG00000010342.17_tx_34"; exon_id "chr11_87429392_87429488_+"; exonnum "20"; txlen "3799";
chr11	ENSEMBL_gcm37	exon	87429392	87429488	0.113528907342971	+	.	gene_id "ENSMUSG00000010342.17"; transcript_id "ENSMUSG00000010342.17_tx_35"; exon_id "chr11_87429392_87429488_+"; exonnum "20"; txlen "3962";
chr11	ENSEMBL_gcm37	exon	87429392	87429488	0.113528907342971	+	.	gene_id "ENSMUSG00000010342.17"; transcript_id "ENSMUSG00000010342.17_tx_36"; exon_id "chr11_87429392_87429488_+"; exonnum "20"; txlen "3877";
chr11	ENSEMBL_gcm37	exon	87429392	87429488	0.113528907342971	+	.	gene_id "ENSMUSG00000010342.17"; transcript_id "ENSMUSG00000010342.17_tx_37"; exon_id "chr11_87429392_87429488_+"; exonnum "17"; txlen "3612";
chr11	ENSEMBL_gcm37	exon	87429392	87429488	0.113528907342971	+	.	gene_id "ENSMUSG00000010342.17"; transcript_id "ENSMUSG00000010342.17_tx_38"; exon_id "chr11_87429392_87429488_+"; exonnum "17"; txlen "3534";
chr11	ENSEMBL_gcm37	exon	87429392	87429488	0.0906557745346661	+	.	gene_id "ENSMUSG00000010342.17"; transcript_id "ENSMUSG00000010342.17_tx_40"; exon_id "chr11_87429392_87429488_+"; exonnum "23"; txlen "4658";
chr11	ENSEMBL_gcm37	exon	87429392	87429488	0.0851466805072281	+	.	gene_id "ENSMUSG00000010342.17"; transcript_id "ENSMUSG00000010342.17_tx_43"; exon_id "chr11_87429392_87429488_+"; exonnum "24"; txlen "4375";
chr11	ENSEMBL_gcm37	exon	87429392	87429488	0.0851466805072281	+	.	gene_id "ENSMUSG00000010342.17"; transcript_id "ENSMUSG00000010342.17_tx_44"; exon_id "chr11_87429392_87429488_+"; exonnum "24"; txlen "4453";
chr11	ENSEMBL_gcm37	exon	87429392	87429488	0.0797878102297604	+	.	gene_id "ENSMUSG00000010342.17"; transcript_id "ENSMUSG00000010342.17_tx_47"; exon_id "chr11_87429392_87429488_+"; exonnum "23"; txlen "4606";
chr11	ENSEMBL_gcm37	exon	87429392	87429488	0.0595030956126417	+	.	gene_id "ENSMUSG00000010342.17"; transcript_id "ENSMUSG00000010342.17_tx_49"; exon_id "chr11_87429392_87429488_+"; exonnum "23"; txlen "4580";
chr11	ENSEMBL_gcm37	exon	87429392	87429488	0.0595030956126417	+	.	gene_id "ENSMUSG00000010342.17"; transcript_id "ENSMUSG00000010342.17_tx_50"; exon_id "chr11_87429392_87429488_+"; exonnum "23"; txlen "4528";
chr11	ENSEMBL_gcm37	exon	87429392	87429488	0.0480782426574442	+	.	gene_id "ENSMUSG00000010342.17"; transcript_id "ENSMUSG00000010342.17_tx_55"; exon_id "chr11_87429392_87429488_+"; exonnum "24"; txlen "4652";
chr11	ENSEMBL_gcm37	exon	87429392	87429488	0.0473037113929045	+	.	gene_id "ENSMUSG00000010342.17"; transcript_id "ENSMUSG00000010342.17_tx_56"; exon_id "chr11_87429392_87429488_+"; exonnum "19"; txlen "3861";
chr11	ENSEMBL_gcm37	exon	87429392	87429488	0.0473037113929045	+	.	gene_id "ENSMUSG00000010342.17"; transcript_id "ENSMUSG00000010342.17_tx_57"; exon_id "chr11_87429392_87429488_+"; exonnum "19"; txlen "3776";
chr11	ENSEMBL_gcm37	exon	87429392	87429488	0.0473037113929045	+	.	gene_id "ENSMUSG00000010342.17"; transcript_id "ENSMUSG00000010342.17_tx_58"; exon_id "chr11_87429392_87429488_+"; exonnum "23"; txlen "4352";
chr11	ENSEMBL_gcm37	exon	87429392	87429488	0.0473037113929045	+	.	gene_id "ENSMUSG00000010342.17"; transcript_id "ENSMUSG00000010342.17_tx_59"; exon_id "chr11_87429392_87429488_+"; exonnum "19"; txlen "3783";
chr11	ENSEMBL_gcm37	exon	87429392	87429488	0.0473037113929045	+	.	gene_id "ENSMUSG00000010342.17"; transcript_id "ENSMUSG00000010342.17_tx_60"; exon_id "chr11_87429392_87429488_+"; exonnum "19"; txlen "3698";
chr11	ENSEMBL_gcm37	exon	87429392	87429488	0.0473037113929045	+	.	gene_id "ENSMUSG00000010342.17"; transcript_id "ENSMUSG00000010342.17_tx_61"; exon_id "chr11_87429392_87429488_+"; exonnum "23"; txlen "4274";
chr11	ENSEMBL_gcm37	exon	87429392	87429488	0.0473037113929045	+	.	gene_id "ENSMUSG00000010342.17"; transcript_id "ENSMUSG00000010342.17_tx_62"; exon_id "chr11_87429392_87429488_+"; exonnum "19"; txlen "3792";
chr11	ENSEMBL_gcm37	exon	87429392	87429488	0.0473037113929045	+	.	gene_id "ENSMUSG00000010342.17"; transcript_id "ENSMUSG00000010342.17_tx_63"; exon_id "chr11_87429392_87429488_+"; exonnum "19"; txlen "3707";
chr11	ENSEMBL_gcm37	exon	87429392	87429488	0.0473037113929045	+	.	gene_id "ENSMUSG00000010342.17"; transcript_id "ENSMUSG00000010342.17_tx_64"; exon_id "chr11_87429392_87429488_+"; exonnum "19"; txlen "4167";
chr11	ENSEMBL_gcm37	exon	87429392	87429488	0.0473037113929045	+	.	gene_id "ENSMUSG00000010342.17"; transcript_id "ENSMUSG00000010342.17_tx_65"; exon_id "chr11_87429392_87429488_+"; exonnum "19"; txlen "4082";
chr11	ENSEMBL_gcm37	exon	87429392	87429488	0.0473037113929045	+	.	gene_id "ENSMUSG00000010342.17"; transcript_id "ENSMUSG00000010342.17_tx_67"; exon_id "chr11_87429392_87429488_+"; exonnum "19"; txlen "4089";
chr11	ENSEMBL_gcm37	exon	87429392	87429488	0.0392827176402917	+	.	gene_id "ENSMUSG00000010342.17"; transcript_id "ENSMUSG00000010342.17_tx_68"; exon_id "chr11_87429392_87429488_+"; exonnum "25"; txlen "5053";
chr11	HAVANA	exon	87429822	87429896	0	+	.	gene_id "ENSMUSG00000010342.17"; transcript_id "ENSMUST00000060835.12"; gene_type "protein_coding"; gene_name "Tex14"; transcript_type "protein_coding"; transcript_name "Tex14-201"; exon_number 25; exon_id "ENSMUSE00000105352.2"; level 2; protein_id "ENSMUSP00000054444.6"; transcript_support_level "5"; mgi_id "MGI:1933227"; tag "basic"; tag "Ensembl_canonical"; tag "GENCODE_Primary"; tag "appris_principal_1"; tag "CCDS"; ccdsid "CCDS48877.1"; havana_gene "OTTMUSG00000001260.1"; havana_transcript "OTTMUST00000002508.1";
chr11	HAVANA	CDS	87429822	87429896	0	+	2	gene_id "ENSMUSG00000010342.17"; transcript_id "ENSMUST00000060835.12"; gene_type "protein_coding"; gene_name "Tex14"; transcript_type "protein_coding"; transcript_name "Tex14-201"; exon_number 25; exon_id "ENSMUSE00000105352.2"; level 2; protein_id "ENSMUSP00000054444.6"; transcript_support_level "5"; mgi_id "MGI:1933227"; tag "basic"; tag "Ensembl_canonical"; tag "GENCODE_Primary"; tag "appris_principal_1"; tag "CCDS"; ccdsid "CCDS48877.1"; havana_gene "OTTMUSG00000001260.1"; havana_transcript "OTTMUST00000002508.1";
chr11	ENSEMBL_gcm37	exon	87429822	87429896	0.330842933775487	+	.	gene_id "ENSMUSG00000010342.17"; transcript_id "ENSMUSG00000010342.17_tx_13"; exon_id "chr11_87429822_87429896_+"; exonnum "25"; txlen "4718";
chr11	ENSEMBL_gcm37	exon	87429822	87429896	0.290949443780899	+	.	gene_id "ENSMUSG00000010342.17"; transcript_id "ENSMUSG00000010342.17_tx_14"; exon_id "chr11_87429822_87429896_+"; exonnum "25"; txlen "4824";
chr11	ENSEMBL_gcm37	exon	87429822	87429896	0.188737963735853	+	.	gene_id "ENSMUSG00000010342.17"; transcript_id "ENSMUSG00000010342.17_tx_21"; exon_id "chr11_87429822_87429896_+"; exonnum "25"; txlen "4746";
chr11	ENSEMBL_gcm37	exon	87429822	87429896	0.170711313750212	+	.	gene_id "ENSMUSG00000010342.17"; transcript_id "ENSMUSG00000010342.17_tx_22"; exon_id "chr11_87429822_87429896_+"; exonnum "21"; txlen "4183";
chr11	ENSEMBL_gcm37	exon	87429822	87429896	0.165562989875166	+	.	gene_id "ENSMUSG00000010342.17"; transcript_id "ENSMUSG00000010342.17_tx_23"; exon_id "chr11_87429822_87429896_+"; exonnum "21"; txlen "4268";
chr11	ENSEMBL_gcm37	exon	87429822	87429896	0.155692590252262	+	.	gene_id "ENSMUSG00000010342.17"; transcript_id "ENSMUSG00000010342.17_tx_24"; exon_id "chr11_87429822_87429896_+"; exonnum "25"; txlen "4772";
chr11	ENSEMBL_gcm37	exon	87429822	87429896	0.146641505318004	+	.	gene_id "ENSMUSG00000010342.17"; transcript_id "ENSMUSG00000010342.17_tx_25"; exon_id "chr11_87429822_87429896_+"; exonnum "18"; txlen "3918";
chr11	ENSEMBL_gcm37	exon	87429822	87429896	0.127720020760842	+	.	gene_id "ENSMUSG00000010342.17"; transcript_id "ENSMUSG00000010342.17_tx_26"; exon_id "chr11_87429822_87429896_+"; exonnum "21"; txlen "3893";
chr11	ENSEMBL_gcm37	exon	87429822	87429896	0.127720020760842	+	.	gene_id "ENSMUSG00000010342.17"; transcript_id "ENSMUSG00000010342.17_tx_27"; exon_id "chr11_87429822_87429896_+"; exonnum "21"; txlen "3808";
chr11	ENSEMBL_gcm37	exon	87429822	87429896	0.127720020760842	+	.	gene_id "ENSMUSG00000010342.17"; transcript_id "ENSMUSG00000010342.17_tx_28"; exon_id "chr11_87429822_87429896_+"; exonnum "18"; txlen "3543";
chr11	ENSEMBL_gcm37	exon	87429822	87429896	0.123407602357308	+	.	gene_id "ENSMUSG00000010342.17"; transcript_id "ENSMUSG00000010342.17_tx_29"; exon_id "chr11_87429822_87429896_+"; exonnum "21"; txlen "4105";
chr11	ENSEMBL_gcm37	exon	87429822	87429896	0.118259278482261	+	.	gene_id "ENSMUSG00000010342.17"; transcript_id "ENSMUSG00000010342.17_tx_30"; exon_id "chr11_87429822_87429896_+"; exonnum "21"; txlen "4190";
chr11	ENSEMBL_gcm37	exon	87429822	87429896	0.118259278482261	+	.	gene_id "ENSMUSG00000010342.17"; transcript_id "ENSMUSG00000010342.17_tx_31"; exon_id "chr11_87429822_87429896_+"; exonnum "18"; txlen "3840";
chr11	ENSEMBL_gcm37	exon	87429822	87429896	0.116412163909562	+	.	gene_id "ENSMUSG00000010342.17"; transcript_id "ENSMUSG00000010342.17_tx_32"; exon_id "chr11_87429822_87429896_+"; exonnum "25"; txlen "4694";
chr11	ENSEMBL_gcm37	exon	87429822	87429896	0.113528907342971	+	.	gene_id "ENSMUSG00000010342.17"; transcript_id "ENSMUSG00000010342.17_tx_33"; exon_id "chr11_87429822_87429896_+"; exonnum "21"; txlen "3884";
chr11	ENSEMBL_gcm37	exon	87429822	87429896	0.113528907342971	+	.	gene_id "ENSMUSG00000010342.17"; transcript_id "ENSMUSG00000010342.17_tx_34"; exon_id "chr11_87429822_87429896_+"; exonnum "21"; txlen "3799";
chr11	ENSEMBL_gcm37	exon	87429822	87429896	0.113528907342971	+	.	gene_id "ENSMUSG00000010342.17"; transcript_id "ENSMUSG00000010342.17_tx_35"; exon_id "chr11_87429822_87429896_+"; exonnum "21"; txlen "3962";
chr11	ENSEMBL_gcm37	exon	87429822	87429896	0.113528907342971	+	.	gene_id "ENSMUSG00000010342.17"; transcript_id "ENSMUSG00000010342.17_tx_36"; exon_id "chr11_87429822_87429896_+"; exonnum "21"; txlen "3877";
chr11	ENSEMBL_gcm37	exon	87429822	87429896	0.113528907342971	+	.	gene_id "ENSMUSG00000010342.17"; transcript_id "ENSMUSG00000010342.17_tx_37"; exon_id "chr11_87429822_87429896_+"; exonnum "18"; txlen "3612";
chr11	ENSEMBL_gcm37	exon	87429822	87429896	0.113528907342971	+	.	gene_id "ENSMUSG00000010342.17"; transcript_id "ENSMUSG00000010342.17_tx_38"; exon_id "chr11_87429822_87429896_+"; exonnum "18"; txlen "3534";
chr11	ENSEMBL_gcm37	exon	87429822	87429896	0.0906557745346661	+	.	gene_id "ENSMUSG00000010342.17"; transcript_id "ENSMUSG00000010342.17_tx_40"; exon_id "chr11_87429822_87429896_+"; exonnum "24"; txlen "4658";
chr11	ENSEMBL_gcm37	exon	87429822	87429896	0.0851466805072281	+	.	gene_id "ENSMUSG00000010342.17"; transcript_id "ENSMUSG00000010342.17_tx_43"; exon_id "chr11_87429822_87429896_+"; exonnum "25"; txlen "4375";
chr11	ENSEMBL_gcm37	exon	87429822	87429896	0.0851466805072281	+	.	gene_id "ENSMUSG00000010342.17"; transcript_id "ENSMUSG00000010342.17_tx_44"; exon_id "chr11_87429822_87429896_+"; exonnum "25"; txlen "4453";
chr11	ENSEMBL_gcm37	exon	87429822	87429896	0.0797878102297604	+	.	gene_id "ENSMUSG00000010342.17"; transcript_id "ENSMUSG00000010342.17_tx_47"; exon_id "chr11_87429822_87429896_+"; exonnum "24"; txlen "4606";
chr11	ENSEMBL_gcm37	exon	87429822	87429896	0.0595030956126417	+	.	gene_id "ENSMUSG00000010342.17"; transcript_id "ENSMUSG00000010342.17_tx_49"; exon_id "chr11_87429822_87429896_+"; exonnum "24"; txlen "4580";
chr11	ENSEMBL_gcm37	exon	87429822	87429896	0.0595030956126417	+	.	gene_id "ENSMUSG00000010342.17"; transcript_id "ENSMUSG00000010342.17_tx_50"; exon_id "chr11_87429822_87429896_+"; exonnum "24"; txlen "4528";
chr11	ENSEMBL_gcm37	exon	87429822	87429896	0.0480782426574442	+	.	gene_id "ENSMUSG00000010342.17"; transcript_id "ENSMUSG00000010342.17_tx_55"; exon_id "chr11_87429822_87429896_+"; exonnum "25"; txlen "4652";
chr11	ENSEMBL_gcm37	exon	87429822	87429896	0.0473037113929045	+	.	gene_id "ENSMUSG00000010342.17"; transcript_id "ENSMUSG00000010342.17_tx_56"; exon_id "chr11_87429822_87429896_+"; exonnum "20"; txlen "3861";
chr11	ENSEMBL_gcm37	exon	87429822	87429896	0.0473037113929045	+	.	gene_id "ENSMUSG00000010342.17"; transcript_id "ENSMUSG00000010342.17_tx_57"; exon_id "chr11_87429822_87429896_+"; exonnum "20"; txlen "3776";
chr11	ENSEMBL_gcm37	exon	87429822	87429896	0.0473037113929045	+	.	gene_id "ENSMUSG00000010342.17"; transcript_id "ENSMUSG00000010342.17_tx_58"; exon_id "chr11_87429822_87429896_+"; exonnum "24"; txlen "4352";
chr11	ENSEMBL_gcm37	exon	87429822	87429896	0.0473037113929045	+	.	gene_id "ENSMUSG00000010342.17"; transcript_id "ENSMUSG00000010342.17_tx_59"; exon_id "chr11_87429822_87429896_+"; exonnum "20"; txlen "3783";
chr11	ENSEMBL_gcm37	exon	87429822	87429896	0.0473037113929045	+	.	gene_id "ENSMUSG00000010342.17"; transcript_id "ENSMUSG00000010342.17_tx_60"; exon_id "chr11_87429822_87429896_+"; exonnum "20"; txlen "3698";
chr11	ENSEMBL_gcm37	exon	87429822	87429896	0.0473037113929045	+	.	gene_id "ENSMUSG00000010342.17"; transcript_id "ENSMUSG00000010342.17_tx_61"; exon_id "chr11_87429822_87429896_+"; exonnum "24"; txlen "4274";
chr11	ENSEMBL_gcm37	exon	87429822	87429896	0.0473037113929045	+	.	gene_id "ENSMUSG00000010342.17"; transcript_id "ENSMUSG00000010342.17_tx_62"; exon_id "chr11_87429822_87429896_+"; exonnum "20"; txlen "3792";
chr11	ENSEMBL_gcm37	exon	87429822	87429896	0.0473037113929045	+	.	gene_id "ENSMUSG00000010342.17"; transcript_id "ENSMUSG00000010342.17_tx_63"; exon_id "chr11_87429822_87429896_+"; exonnum "20"; txlen "3707";
chr11	ENSEMBL_gcm37	exon	87429822	87429896	0.0473037113929045	+	.	gene_id "ENSMUSG00000010342.17"; transcript_id "ENSMUSG00000010342.17_tx_64"; exon_id "chr11_87429822_87429896_+"; exonnum "20"; txlen "4167";
chr11	ENSEMBL_gcm37	exon	87429822	87429896	0.0473037113929045	+	.	gene_id "ENSMUSG00000010342.17"; transcript_id "ENSMUSG00000010342.17_tx_65"; exon_id "chr11_87429822_87429896_+"; exonnum "20"; txlen "4082";
chr11	ENSEMBL_gcm37	exon	87429822	87429896	0.0473037113929045	+	.	gene_id "ENSMUSG00000010342.17"; transcript_id "ENSMUSG00000010342.17_tx_67"; exon_id "chr11_87429822_87429896_+"; exonnum "20"; txlen "4089";
chr11	ENSEMBL_gcm37	exon	87429822	87429896	0.0392827176402917	+	.	gene_id "ENSMUSG00000010342.17"; transcript_id "ENSMUSG00000010342.17_tx_68"; exon_id "chr11_87429822_87429896_+"; exonnum "26"; txlen "5053";
chr11	HAVANA	exon	87429830	87429896	0	+	.	gene_id "ENSMUSG00000010342.17"; transcript_id "ENSMUST00000100657.4"; gene_type "protein_coding"; gene_name "Tex14"; transcript_type "protein_coding"; transcript_name "Tex14-202"; exon_number 1; exon_id "ENSMUSE00000649249.2"; level 2; protein_id "ENSMUSP00000098222.4"; transcript_support_level "3"; mgi_id "MGI:1933227"; tag "mRNA_start_NF"; tag "cds_start_NF"; havana_gene "OTTMUSG00000001260.1"; havana_transcript "OTTMUST00000002512.1";
chr11	HAVANA	CDS	87429830	87429896	0	+	0	gene_id "ENSMUSG00000010342.17"; transcript_id "ENSMUST00000100657.4"; gene_type "protein_coding"; gene_name "Tex14"; transcript_type "protein_coding"; transcript_name "Tex14-202"; exon_number 1; exon_id "ENSMUSE00000649249.2"; level 2; protein_id "ENSMUSP00000098222.4"; transcript_support_level "3"; mgi_id "MGI:1933227"; tag "mRNA_start_NF"; tag "cds_start_NF"; havana_gene "OTTMUSG00000001260.1"; havana_transcript "OTTMUST00000002512.1";
chr11	HAVANA	transcript	87429830	87446645	0	+	.	gene_id "ENSMUSG00000010342.17"; transcript_id "ENSMUST00000100657.4"; gene_type "protein_coding"; gene_name "Tex14"; transcript_type "protein_coding"; transcript_name "Tex14-202"; level 2; protein_id "ENSMUSP00000098222.4"; transcript_support_level "3"; mgi_id "MGI:1933227"; tag "mRNA_start_NF"; tag "cds_start_NF"; havana_gene "OTTMUSG00000001260.1"; havana_transcript "OTTMUST00000002512.1";
chr11	HAVANA	exon	87433316	87433393	0	+	.	gene_id "ENSMUSG00000010342.17"; transcript_id "ENSMUST00000060835.12"; gene_type "protein_coding"; gene_name "Tex14"; transcript_type "protein_coding"; transcript_name "Tex14-201"; exon_number 26; exon_id "ENSMUSE00000105373.2"; level 2; protein_id "ENSMUSP00000054444.6"; transcript_support_level "5"; mgi_id "MGI:1933227"; tag "basic"; tag "Ensembl_canonical"; tag "GENCODE_Primary"; tag "appris_principal_1"; tag "CCDS"; ccdsid "CCDS48877.1"; havana_gene "OTTMUSG00000001260.1"; havana_transcript "OTTMUST00000002508.1";
chr11	HAVANA	CDS	87433316	87433393	0	+	2	gene_id "ENSMUSG00000010342.17"; transcript_id "ENSMUST00000060835.12"; gene_type "protein_coding"; gene_name "Tex14"; transcript_type "protein_coding"; transcript_name "Tex14-201"; exon_number 26; exon_id "ENSMUSE00000105373.2"; level 2; protein_id "ENSMUSP00000054444.6"; transcript_support_level "5"; mgi_id "MGI:1933227"; tag "basic"; tag "Ensembl_canonical"; tag "GENCODE_Primary"; tag "appris_principal_1"; tag "CCDS"; ccdsid "CCDS48877.1"; havana_gene "OTTMUSG00000001260.1"; havana_transcript "OTTMUST00000002508.1";
chr11	ENSEMBL_gcm37	exon	87433316	87433393	0.330842933775487	+	.	gene_id "ENSMUSG00000010342.17"; transcript_id "ENSMUSG00000010342.17_tx_13"; exon_id "chr11_87433316_87433393_+"; exonnum "26"; txlen "4718";
chr11	ENSEMBL_gcm37	exon	87433316	87433393	0.290949443780899	+	.	gene_id "ENSMUSG00000010342.17"; transcript_id "ENSMUSG00000010342.17_tx_14"; exon_id "chr11_87433316_87433393_+"; exonnum "26"; txlen "4824";
chr11	ENSEMBL_gcm37	exon	87433316	87433393	0.170711313750212	+	.	gene_id "ENSMUSG00000010342.17"; transcript_id "ENSMUSG00000010342.17_tx_22"; exon_id "chr11_87433316_87433393_+"; exonnum "22"; txlen "4183";
chr11	ENSEMBL_gcm37	exon	87433316	87433393	0.165562989875166	+	.	gene_id "ENSMUSG00000010342.17"; transcript_id "ENSMUSG00000010342.17_tx_23"; exon_id "chr11_87433316_87433393_+"; exonnum "22"; txlen "4268";
chr11	ENSEMBL_gcm37	exon	87433316	87433393	0.155692590252262	+	.	gene_id "ENSMUSG00000010342.17"; transcript_id "ENSMUSG00000010342.17_tx_24"; exon_id "chr11_87433316_87433393_+"; exonnum "26"; txlen "4772";
chr11	ENSEMBL_gcm37	exon	87433316	87433393	0.146641505318004	+	.	gene_id "ENSMUSG00000010342.17"; transcript_id "ENSMUSG00000010342.17_tx_25"; exon_id "chr11_87433316_87433393_+"; exonnum "19"; txlen "3918";
chr11	ENSEMBL_gcm37	exon	87433316	87433393	0.113528907342971	+	.	gene_id "ENSMUSG00000010342.17"; transcript_id "ENSMUSG00000010342.17_tx_35"; exon_id "chr11_87433316_87433393_+"; exonnum "22"; txlen "3962";
chr11	ENSEMBL_gcm37	exon	87433316	87433393	0.113528907342971	+	.	gene_id "ENSMUSG00000010342.17"; transcript_id "ENSMUSG00000010342.17_tx_36"; exon_id "chr11_87433316_87433393_+"; exonnum "22"; txlen "3877";
chr11	ENSEMBL_gcm37	exon	87433316	87433393	0.113528907342971	+	.	gene_id "ENSMUSG00000010342.17"; transcript_id "ENSMUSG00000010342.17_tx_37"; exon_id "chr11_87433316_87433393_+"; exonnum "19"; txlen "3612";
chr11	ENSEMBL_gcm37	exon	87433316	87433393	0.0906557745346661	+	.	gene_id "ENSMUSG00000010342.17"; transcript_id "ENSMUSG00000010342.17_tx_40"; exon_id "chr11_87433316_87433393_+"; exonnum "25"; txlen "4658";
chr11	ENSEMBL_gcm37	exon	87433316	87433393	0.0851466805072281	+	.	gene_id "ENSMUSG00000010342.17"; transcript_id "ENSMUSG00000010342.17_tx_44"; exon_id "chr11_87433316_87433393_+"; exonnum "26"; txlen "4453";
chr11	ENSEMBL_gcm37	exon	87433316	87433393	0.0797878102297604	+	.	gene_id "ENSMUSG00000010342.17"; transcript_id "ENSMUSG00000010342.17_tx_47"; exon_id "chr11_87433316_87433393_+"; exonnum "25"; txlen "4606";
chr11	ENSEMBL_gcm37	exon	87433316	87433393	0.0473037113929045	+	.	gene_id "ENSMUSG00000010342.17"; transcript_id "ENSMUSG00000010342.17_tx_56"; exon_id "chr11_87433316_87433393_+"; exonnum "21"; txlen "3861";
chr11	ENSEMBL_gcm37	exon	87433316	87433393	0.0473037113929045	+	.	gene_id "ENSMUSG00000010342.17"; transcript_id "ENSMUSG00000010342.17_tx_57"; exon_id "chr11_87433316_87433393_+"; exonnum "21"; txlen "3776";
chr11	ENSEMBL_gcm37	exon	87433316	87433393	0.0473037113929045	+	.	gene_id "ENSMUSG00000010342.17"; transcript_id "ENSMUSG00000010342.17_tx_58"; exon_id "chr11_87433316_87433393_+"; exonnum "25"; txlen "4352";
chr11	ENSEMBL_gcm37	exon	87433316	87433393	0.0473037113929045	+	.	gene_id "ENSMUSG00000010342.17"; transcript_id "ENSMUSG00000010342.17_tx_64"; exon_id "chr11_87433316_87433393_+"; exonnum "21"; txlen "4167";
chr11	ENSEMBL_gcm37	exon	87433316	87433393	0.0473037113929045	+	.	gene_id "ENSMUSG00000010342.17"; transcript_id "ENSMUSG00000010342.17_tx_65"; exon_id "chr11_87433316_87433393_+"; exonnum "21"; txlen "4082";
chr11	ENSEMBL_gcm37	exon	87433316	87433393	0.0392827176402917	+	.	gene_id "ENSMUSG00000010342.17"; transcript_id "ENSMUSG00000010342.17_tx_68"; exon_id "chr11_87433316_87433393_+"; exonnum "27"; txlen "5053";
chr11	HAVANA	exon	87433984	87434203	0	+	.	gene_id "ENSMUSG00000010342.17"; transcript_id "ENSMUST00000124255.2"; gene_type "protein_coding"; gene_name "Tex14"; transcript_type "protein_coding_CDS_not_defined"; transcript_name "Tex14-203"; exon_number 1; exon_id "ENSMUSE00000723711.2"; level 2; transcript_support_level "1"; mgi_id "MGI:1933227"; havana_gene "OTTMUSG00000001260.1"; havana_transcript "OTTMUST00000002511.1";
chr11	HAVANA	transcript	87433984	87446492	0	+	.	gene_id "ENSMUSG00000010342.17"; transcript_id "ENSMUST00000124255.2"; gene_type "protein_coding"; gene_name "Tex14"; transcript_type "protein_coding_CDS_not_defined"; transcript_name "Tex14-203"; level 2; transcript_support_level "1"; mgi_id "MGI:1933227"; havana_gene "OTTMUSG00000001260.1"; havana_transcript "OTTMUST00000002511.1";
chr11	HAVANA	exon	87434110	87434203	0	+	.	gene_id "ENSMUSG00000010342.17"; transcript_id "ENSMUST00000060835.12"; gene_type "protein_coding"; gene_name "Tex14"; transcript_type "protein_coding"; transcript_name "Tex14-201"; exon_number 27; exon_id "ENSMUSE00000105366.2"; level 2; protein_id "ENSMUSP00000054444.6"; transcript_support_level "5"; mgi_id "MGI:1933227"; tag "basic"; tag "Ensembl_canonical"; tag "GENCODE_Primary"; tag "appris_principal_1"; tag "CCDS"; ccdsid "CCDS48877.1"; havana_gene "OTTMUSG00000001260.1"; havana_transcript "OTTMUST00000002508.1";
chr11	HAVANA	CDS	87434110	87434203	0	+	2	gene_id "ENSMUSG00000010342.17"; transcript_id "ENSMUST00000060835.12"; gene_type "protein_coding"; gene_name "Tex14"; transcript_type "protein_coding"; transcript_name "Tex14-201"; exon_number 27; exon_id "ENSMUSE00000105366.2"; level 2; protein_id "ENSMUSP00000054444.6"; transcript_support_level "5"; mgi_id "MGI:1933227"; tag "basic"; tag "Ensembl_canonical"; tag "GENCODE_Primary"; tag "appris_principal_1"; tag "CCDS"; ccdsid "CCDS48877.1"; havana_gene "OTTMUSG00000001260.1"; havana_transcript "OTTMUST00000002508.1";
chr11	HAVANA	exon	87434110	87434203	0	+	.	gene_id "ENSMUSG00000010342.17"; transcript_id "ENSMUST00000131973.2"; gene_type "protein_coding"; gene_name "Tex14"; transcript_type "protein_coding"; transcript_name "Tex14-204"; exon_number 3; exon_id "ENSMUSE00000105366.2"; level 2; protein_id "ENSMUSP00000117564.2"; transcript_support_level "3"; mgi_id "MGI:1933227"; tag "mRNA_start_NF"; tag "mRNA_end_NF"; tag "cds_start_NF"; tag "cds_end_NF"; havana_gene "OTTMUSG00000001260.1"; havana_transcript "OTTMUST00000002510.1";
chr11	HAVANA	CDS	87434110	87434203	0	+	2	gene_id "ENSMUSG00000010342.17"; transcript_id "ENSMUST00000131973.2"; gene_type "protein_coding"; gene_name "Tex14"; transcript_type "protein_coding"; transcript_name "Tex14-204"; exon_number 3; exon_id "ENSMUSE00000105366.2"; level 2; protein_id "ENSMUSP00000117564.2"; transcript_support_level "3"; mgi_id "MGI:1933227"; tag "mRNA_start_NF"; tag "mRNA_end_NF"; tag "cds_start_NF"; tag "cds_end_NF"; havana_gene "OTTMUSG00000001260.1"; havana_transcript "OTTMUST00000002510.1";
chr11	ENSEMBL_gcm37	exon	87434110	87434203	0.330842933775487	+	.	gene_id "ENSMUSG00000010342.17"; transcript_id "ENSMUSG00000010342.17_tx_13"; exon_id "chr11_87434110_87434203_+"; exonnum "27"; txlen "4718";
chr11	ENSEMBL_gcm37	exon	87434110	87434203	0.290949443780899	+	.	gene_id "ENSMUSG00000010342.17"; transcript_id "ENSMUSG00000010342.17_tx_14"; exon_id "chr11_87434110_87434203_+"; exonnum "27"; txlen "4824";
chr11	ENSEMBL_gcm37	exon	87434110	87434203	0.188737963735853	+	.	gene_id "ENSMUSG00000010342.17"; transcript_id "ENSMUSG00000010342.17_tx_21"; exon_id "chr11_87434110_87434203_+"; exonnum "26"; txlen "4746";
chr11	ENSEMBL_gcm37	exon	87434110	87434203	0.170711313750212	+	.	gene_id "ENSMUSG00000010342.17"; transcript_id "ENSMUSG00000010342.17_tx_22"; exon_id "chr11_87434110_87434203_+"; exonnum "23"; txlen "4183";
chr11	ENSEMBL_gcm37	exon	87434110	87434203	0.165562989875166	+	.	gene_id "ENSMUSG00000010342.17"; transcript_id "ENSMUSG00000010342.17_tx_23"; exon_id "chr11_87434110_87434203_+"; exonnum "23"; txlen "4268";
chr11	ENSEMBL_gcm37	exon	87434110	87434203	0.155692590252262	+	.	gene_id "ENSMUSG00000010342.17"; transcript_id "ENSMUSG00000010342.17_tx_24"; exon_id "chr11_87434110_87434203_+"; exonnum "27"; txlen "4772";
chr11	ENSEMBL_gcm37	exon	87434110	87434203	0.146641505318004	+	.	gene_id "ENSMUSG00000010342.17"; transcript_id "ENSMUSG00000010342.17_tx_25"; exon_id "chr11_87434110_87434203_+"; exonnum "20"; txlen "3918";
chr11	ENSEMBL_gcm37	exon	87434110	87434203	0.123407602357308	+	.	gene_id "ENSMUSG00000010342.17"; transcript_id "ENSMUSG00000010342.17_tx_29"; exon_id "chr11_87434110_87434203_+"; exonnum "22"; txlen "4105";
chr11	ENSEMBL_gcm37	exon	87434110	87434203	0.118259278482261	+	.	gene_id "ENSMUSG00000010342.17"; transcript_id "ENSMUSG00000010342.17_tx_30"; exon_id "chr11_87434110_87434203_+"; exonnum "22"; txlen "4190";
chr11	ENSEMBL_gcm37	exon	87434110	87434203	0.118259278482261	+	.	gene_id "ENSMUSG00000010342.17"; transcript_id "ENSMUSG00000010342.17_tx_31"; exon_id "chr11_87434110_87434203_+"; exonnum "19"; txlen "3840";
chr11	ENSEMBL_gcm37	exon	87434110	87434203	0.116412163909562	+	.	gene_id "ENSMUSG00000010342.17"; transcript_id "ENSMUSG00000010342.17_tx_32"; exon_id "chr11_87434110_87434203_+"; exonnum "26"; txlen "4694";
chr11	ENSEMBL_gcm37	exon	87434110	87434203	0.113528907342971	+	.	gene_id "ENSMUSG00000010342.17"; transcript_id "ENSMUSG00000010342.17_tx_33"; exon_id "chr11_87434110_87434203_+"; exonnum "22"; txlen "3884";
chr11	ENSEMBL_gcm37	exon	87434110	87434203	0.113528907342971	+	.	gene_id "ENSMUSG00000010342.17"; transcript_id "ENSMUSG00000010342.17_tx_34"; exon_id "chr11_87434110_87434203_+"; exonnum "22"; txlen "3799";
chr11	ENSEMBL_gcm37	exon	87434110	87434203	0.113528907342971	+	.	gene_id "ENSMUSG00000010342.17"; transcript_id "ENSMUSG00000010342.17_tx_35"; exon_id "chr11_87434110_87434203_+"; exonnum "23"; txlen "3962";
chr11	ENSEMBL_gcm37	exon	87434110	87434203	0.113528907342971	+	.	gene_id "ENSMUSG00000010342.17"; transcript_id "ENSMUSG00000010342.17_tx_36"; exon_id "chr11_87434110_87434203_+"; exonnum "23"; txlen "3877";
chr11	ENSEMBL_gcm37	exon	87434110	87434203	0.113528907342971	+	.	gene_id "ENSMUSG00000010342.17"; transcript_id "ENSMUSG00000010342.17_tx_37"; exon_id "chr11_87434110_87434203_+"; exonnum "20"; txlen "3612";
chr11	ENSEMBL_gcm37	exon	87434110	87434203	0.113528907342971	+	.	gene_id "ENSMUSG00000010342.17"; transcript_id "ENSMUSG00000010342.17_tx_38"; exon_id "chr11_87434110_87434203_+"; exonnum "19"; txlen "3534";
chr11	ENSEMBL_gcm37	exon	87434110	87434203	0.0906557745346661	+	.	gene_id "ENSMUSG00000010342.17"; transcript_id "ENSMUSG00000010342.17_tx_40"; exon_id "chr11_87434110_87434203_+"; exonnum "26"; txlen "4658";
chr11	ENSEMBL_gcm37	exon	87434110	87434203	0.0851466805072281	+	.	gene_id "ENSMUSG00000010342.17"; transcript_id "ENSMUSG00000010342.17_tx_43"; exon_id "chr11_87434110_87434203_+"; exonnum "26"; txlen "4375";
chr11	ENSEMBL_gcm37	exon	87434110	87434203	0.0851466805072281	+	.	gene_id "ENSMUSG00000010342.17"; transcript_id "ENSMUSG00000010342.17_tx_44"; exon_id "chr11_87434110_87434203_+"; exonnum "27"; txlen "4453";
chr11	ENSEMBL_gcm37	exon	87434110	87434203	0.0797878102297604	+	.	gene_id "ENSMUSG00000010342.17"; transcript_id "ENSMUSG00000010342.17_tx_47"; exon_id "chr11_87434110_87434203_+"; exonnum "26"; txlen "4606";
chr11	ENSEMBL_gcm37	exon	87434110	87434203	0.0595030956126417	+	.	gene_id "ENSMUSG00000010342.17"; transcript_id "ENSMUSG00000010342.17_tx_49"; exon_id "chr11_87434110_87434203_+"; exonnum "25"; txlen "4580";
chr11	ENSEMBL_gcm37	exon	87434110	87434203	0.0595030956126417	+	.	gene_id "ENSMUSG00000010342.17"; transcript_id "ENSMUSG00000010342.17_tx_50"; exon_id "chr11_87434110_87434203_+"; exonnum "25"; txlen "4528";
chr11	ENSEMBL_gcm37	exon	87434110	87434203	0.0473037113929045	+	.	gene_id "ENSMUSG00000010342.17"; transcript_id "ENSMUSG00000010342.17_tx_56"; exon_id "chr11_87434110_87434203_+"; exonnum "22"; txlen "3861";
chr11	ENSEMBL_gcm37	exon	87434110	87434203	0.0473037113929045	+	.	gene_id "ENSMUSG00000010342.17"; transcript_id "ENSMUSG00000010342.17_tx_57"; exon_id "chr11_87434110_87434203_+"; exonnum "22"; txlen "3776";
chr11	ENSEMBL_gcm37	exon	87434110	87434203	0.0473037113929045	+	.	gene_id "ENSMUSG00000010342.17"; transcript_id "ENSMUSG00000010342.17_tx_58"; exon_id "chr11_87434110_87434203_+"; exonnum "26"; txlen "4352";
chr11	ENSEMBL_gcm37	exon	87434110	87434203	0.0473037113929045	+	.	gene_id "ENSMUSG00000010342.17"; transcript_id "ENSMUSG00000010342.17_tx_59"; exon_id "chr11_87434110_87434203_+"; exonnum "21"; txlen "3783";
chr11	ENSEMBL_gcm37	exon	87434110	87434203	0.0473037113929045	+	.	gene_id "ENSMUSG00000010342.17"; transcript_id "ENSMUSG00000010342.17_tx_60"; exon_id "chr11_87434110_87434203_+"; exonnum "21"; txlen "3698";
chr11	ENSEMBL_gcm37	exon	87434110	87434203	0.0473037113929045	+	.	gene_id "ENSMUSG00000010342.17"; transcript_id "ENSMUSG00000010342.17_tx_61"; exon_id "chr11_87434110_87434203_+"; exonnum "25"; txlen "4274";
chr11	ENSEMBL_gcm37	exon	87434110	87434203	0.0473037113929045	+	.	gene_id "ENSMUSG00000010342.17"; transcript_id "ENSMUSG00000010342.17_tx_64"; exon_id "chr11_87434110_87434203_+"; exonnum "22"; txlen "4167";
chr11	ENSEMBL_gcm37	exon	87434110	87434203	0.0473037113929045	+	.	gene_id "ENSMUSG00000010342.17"; transcript_id "ENSMUSG00000010342.17_tx_65"; exon_id "chr11_87434110_87434203_+"; exonnum "22"; txlen "4082";
chr11	ENSEMBL_gcm37	exon	87434110	87434203	0.0473037113929045	+	.	gene_id "ENSMUSG00000010342.17"; transcript_id "ENSMUSG00000010342.17_tx_67"; exon_id "chr11_87434110_87434203_+"; exonnum "21"; txlen "4089";
chr11	ENSEMBL_gcm37	exon	87434110	87434203	0.0392827176402917	+	.	gene_id "ENSMUSG00000010342.17"; transcript_id "ENSMUSG00000010342.17_tx_68"; exon_id "chr11_87434110_87434203_+"; exonnum "28"; txlen "5053";
chr11	HAVANA	exon	87440258	87440350	0	+	.	gene_id "ENSMUSG00000010342.17"; transcript_id "ENSMUST00000060835.12"; gene_type "protein_coding"; gene_name "Tex14"; transcript_type "protein_coding"; transcript_name "Tex14-201"; exon_number 28; exon_id "ENSMUSE00001206623.2"; level 2; protein_id "ENSMUSP00000054444.6"; transcript_support_level "5"; mgi_id "MGI:1933227"; tag "basic"; tag "Ensembl_canonical"; tag "GENCODE_Primary"; tag "appris_principal_1"; tag "CCDS"; ccdsid "CCDS48877.1"; havana_gene "OTTMUSG00000001260.1"; havana_transcript "OTTMUST00000002508.1";
chr11	HAVANA	CDS	87440258	87440350	0	+	1	gene_id "ENSMUSG00000010342.17"; transcript_id "ENSMUST00000060835.12"; gene_type "protein_coding"; gene_name "Tex14"; transcript_type "protein_coding"; transcript_name "Tex14-201"; exon_number 28; exon_id "ENSMUSE00001206623.2"; level 2; protein_id "ENSMUSP00000054444.6"; transcript_support_level "5"; mgi_id "MGI:1933227"; tag "basic"; tag "Ensembl_canonical"; tag "GENCODE_Primary"; tag "appris_principal_1"; tag "CCDS"; ccdsid "CCDS48877.1"; havana_gene "OTTMUSG00000001260.1"; havana_transcript "OTTMUST00000002508.1";
chr11	HAVANA	exon	87440258	87440350	0	+	.	gene_id "ENSMUSG00000010342.17"; transcript_id "ENSMUST00000131973.2"; gene_type "protein_coding"; gene_name "Tex14"; transcript_type "protein_coding"; transcript_name "Tex14-204"; exon_number 4; exon_id "ENSMUSE00001206623.2"; level 2; protein_id "ENSMUSP00000117564.2"; transcript_support_level "3"; mgi_id "MGI:1933227"; tag "mRNA_start_NF"; tag "mRNA_end_NF"; tag "cds_start_NF"; tag "cds_end_NF"; havana_gene "OTTMUSG00000001260.1"; havana_transcript "OTTMUST00000002510.1";
chr11	HAVANA	CDS	87440258	87440350	0	+	1	gene_id "ENSMUSG00000010342.17"; transcript_id "ENSMUST00000131973.2"; gene_type "protein_coding"; gene_name "Tex14"; transcript_type "protein_coding"; transcript_name "Tex14-204"; exon_number 4; exon_id "ENSMUSE00001206623.2"; level 2; protein_id "ENSMUSP00000117564.2"; transcript_support_level "3"; mgi_id "MGI:1933227"; tag "mRNA_start_NF"; tag "mRNA_end_NF"; tag "cds_start_NF"; tag "cds_end_NF"; havana_gene "OTTMUSG00000001260.1"; havana_transcript "OTTMUST00000002510.1";
chr11	HAVANA	exon	87440258	87440350	0	+	.	gene_id "ENSMUSG00000010342.17"; transcript_id "ENSMUST00000124255.2"; gene_type "protein_coding"; gene_name "Tex14"; transcript_type "protein_coding_CDS_not_defined"; transcript_name "Tex14-203"; exon_number 2; exon_id "ENSMUSE00001279719.2"; level 2; transcript_support_level "1"; mgi_id "MGI:1933227"; havana_gene "OTTMUSG00000001260.1"; havana_transcript "OTTMUST00000002511.1";
chr11	ENSEMBL_gcm37	exon	87440258	87440350	0.330842933775487	+	.	gene_id "ENSMUSG00000010342.17"; transcript_id "ENSMUSG00000010342.17_tx_13"; exon_id "chr11_87440258_87440350_+"; exonnum "28"; txlen "4718";
chr11	ENSEMBL_gcm37	exon	87440258	87440350	0.290949443780899	+	.	gene_id "ENSMUSG00000010342.17"; transcript_id "ENSMUSG00000010342.17_tx_14"; exon_id "chr11_87440258_87440350_+"; exonnum "28"; txlen "4824";
chr11	ENSEMBL_gcm37	exon	87440258	87440350	0.188737963735853	+	.	gene_id "ENSMUSG00000010342.17"; transcript_id "ENSMUSG00000010342.17_tx_21"; exon_id "chr11_87440258_87440350_+"; exonnum "27"; txlen "4746";
chr11	ENSEMBL_gcm37	exon	87440258	87440350	0.170711313750212	+	.	gene_id "ENSMUSG00000010342.17"; transcript_id "ENSMUSG00000010342.17_tx_22"; exon_id "chr11_87440258_87440350_+"; exonnum "24"; txlen "4183";
chr11	ENSEMBL_gcm37	exon	87440258	87440350	0.165562989875166	+	.	gene_id "ENSMUSG00000010342.17"; transcript_id "ENSMUSG00000010342.17_tx_23"; exon_id "chr11_87440258_87440350_+"; exonnum "24"; txlen "4268";
chr11	ENSEMBL_gcm37	exon	87440258	87440350	0.155692590252262	+	.	gene_id "ENSMUSG00000010342.17"; transcript_id "ENSMUSG00000010342.17_tx_24"; exon_id "chr11_87440258_87440350_+"; exonnum "28"; txlen "4772";
chr11	ENSEMBL_gcm37	exon	87440258	87440350	0.146641505318004	+	.	gene_id "ENSMUSG00000010342.17"; transcript_id "ENSMUSG00000010342.17_tx_25"; exon_id "chr11_87440258_87440350_+"; exonnum "21"; txlen "3918";
chr11	ENSEMBL_gcm37	exon	87440258	87440350	0.123407602357308	+	.	gene_id "ENSMUSG00000010342.17"; transcript_id "ENSMUSG00000010342.17_tx_29"; exon_id "chr11_87440258_87440350_+"; exonnum "23"; txlen "4105";
chr11	ENSEMBL_gcm37	exon	87440258	87440350	0.118259278482261	+	.	gene_id "ENSMUSG00000010342.17"; transcript_id "ENSMUSG00000010342.17_tx_30"; exon_id "chr11_87440258_87440350_+"; exonnum "23"; txlen "4190";
chr11	ENSEMBL_gcm37	exon	87440258	87440350	0.118259278482261	+	.	gene_id "ENSMUSG00000010342.17"; transcript_id "ENSMUSG00000010342.17_tx_31"; exon_id "chr11_87440258_87440350_+"; exonnum "20"; txlen "3840";
chr11	ENSEMBL_gcm37	exon	87440258	87440350	0.116412163909562	+	.	gene_id "ENSMUSG00000010342.17"; transcript_id "ENSMUSG00000010342.17_tx_32"; exon_id "chr11_87440258_87440350_+"; exonnum "27"; txlen "4694";
chr11	ENSEMBL_gcm37	exon	87440258	87440350	0.113528907342971	+	.	gene_id "ENSMUSG00000010342.17"; transcript_id "ENSMUSG00000010342.17_tx_33"; exon_id "chr11_87440258_87440350_+"; exonnum "23"; txlen "3884";
chr11	ENSEMBL_gcm37	exon	87440258	87440350	0.113528907342971	+	.	gene_id "ENSMUSG00000010342.17"; transcript_id "ENSMUSG00000010342.17_tx_34"; exon_id "chr11_87440258_87440350_+"; exonnum "23"; txlen "3799";
chr11	ENSEMBL_gcm37	exon	87440258	87440350	0.113528907342971	+	.	gene_id "ENSMUSG00000010342.17"; transcript_id "ENSMUSG00000010342.17_tx_35"; exon_id "chr11_87440258_87440350_+"; exonnum "24"; txlen "3962";
chr11	ENSEMBL_gcm37	exon	87440258	87440350	0.113528907342971	+	.	gene_id "ENSMUSG00000010342.17"; transcript_id "ENSMUSG00000010342.17_tx_36"; exon_id "chr11_87440258_87440350_+"; exonnum "24"; txlen "3877";
chr11	ENSEMBL_gcm37	exon	87440258	87440350	0.113528907342971	+	.	gene_id "ENSMUSG00000010342.17"; transcript_id "ENSMUSG00000010342.17_tx_37"; exon_id "chr11_87440258_87440350_+"; exonnum "21"; txlen "3612";
chr11	ENSEMBL_gcm37	exon	87440258	87440350	0.113528907342971	+	.	gene_id "ENSMUSG00000010342.17"; transcript_id "ENSMUSG00000010342.17_tx_38"; exon_id "chr11_87440258_87440350_+"; exonnum "20"; txlen "3534";
chr11	ENSEMBL_gcm37	exon	87440258	87440350	0.0906557745346661	+	.	gene_id "ENSMUSG00000010342.17"; transcript_id "ENSMUSG00000010342.17_tx_40"; exon_id "chr11_87440258_87440350_+"; exonnum "27"; txlen "4658";
chr11	ENSEMBL_gcm37	exon	87440258	87440350	0.0851466805072281	+	.	gene_id "ENSMUSG00000010342.17"; transcript_id "ENSMUSG00000010342.17_tx_43"; exon_id "chr11_87440258_87440350_+"; exonnum "27"; txlen "4375";
chr11	ENSEMBL_gcm37	exon	87440258	87440350	0.0851466805072281	+	.	gene_id "ENSMUSG00000010342.17"; transcript_id "ENSMUSG00000010342.17_tx_44"; exon_id "chr11_87440258_87440350_+"; exonnum "28"; txlen "4453";
chr11	ENSEMBL_gcm37	exon	87440258	87440350	0.0797878102297604	+	.	gene_id "ENSMUSG00000010342.17"; transcript_id "ENSMUSG00000010342.17_tx_47"; exon_id "chr11_87440258_87440350_+"; exonnum "27"; txlen "4606";
chr11	ENSEMBL_gcm37	exon	87440258	87440350	0.0595030956126417	+	.	gene_id "ENSMUSG00000010342.17"; transcript_id "ENSMUSG00000010342.17_tx_49"; exon_id "chr11_87440258_87440350_+"; exonnum "26"; txlen "4580";
chr11	ENSEMBL_gcm37	exon	87440258	87440350	0.0595030956126417	+	.	gene_id "ENSMUSG00000010342.17"; transcript_id "ENSMUSG00000010342.17_tx_50"; exon_id "chr11_87440258_87440350_+"; exonnum "26"; txlen "4528";
chr11	ENSEMBL_gcm37	exon	87440258	87440350	0.0480782426574442	+	.	gene_id "ENSMUSG00000010342.17"; transcript_id "ENSMUSG00000010342.17_tx_55"; exon_id "chr11_87440258_87440350_+"; exonnum "26"; txlen "4652";
chr11	ENSEMBL_gcm37	exon	87440258	87440350	0.0473037113929045	+	.	gene_id "ENSMUSG00000010342.17"; transcript_id "ENSMUSG00000010342.17_tx_56"; exon_id "chr11_87440258_87440350_+"; exonnum "23"; txlen "3861";
chr11	ENSEMBL_gcm37	exon	87440258	87440350	0.0473037113929045	+	.	gene_id "ENSMUSG00000010342.17"; transcript_id "ENSMUSG00000010342.17_tx_57"; exon_id "chr11_87440258_87440350_+"; exonnum "23"; txlen "3776";
chr11	ENSEMBL_gcm37	exon	87440258	87440350	0.0473037113929045	+	.	gene_id "ENSMUSG00000010342.17"; transcript_id "ENSMUSG00000010342.17_tx_58"; exon_id "chr11_87440258_87440350_+"; exonnum "27"; txlen "4352";
chr11	ENSEMBL_gcm37	exon	87440258	87440350	0.0473037113929045	+	.	gene_id "ENSMUSG00000010342.17"; transcript_id "ENSMUSG00000010342.17_tx_59"; exon_id "chr11_87440258_87440350_+"; exonnum "22"; txlen "3783";
chr11	ENSEMBL_gcm37	exon	87440258	87440350	0.0473037113929045	+	.	gene_id "ENSMUSG00000010342.17"; transcript_id "ENSMUSG00000010342.17_tx_60"; exon_id "chr11_87440258_87440350_+"; exonnum "22"; txlen "3698";
chr11	ENSEMBL_gcm37	exon	87440258	87440350	0.0473037113929045	+	.	gene_id "ENSMUSG00000010342.17"; transcript_id "ENSMUSG00000010342.17_tx_61"; exon_id "chr11_87440258_87440350_+"; exonnum "26"; txlen "4274";
chr11	ENSEMBL_gcm37	exon	87440258	87440350	0.0473037113929045	+	.	gene_id "ENSMUSG00000010342.17"; transcript_id "ENSMUSG00000010342.17_tx_64"; exon_id "chr11_87440258_87440350_+"; exonnum "23"; txlen "4167";
chr11	ENSEMBL_gcm37	exon	87440258	87440350	0.0473037113929045	+	.	gene_id "ENSMUSG00000010342.17"; transcript_id "ENSMUSG00000010342.17_tx_65"; exon_id "chr11_87440258_87440350_+"; exonnum "23"; txlen "4082";
chr11	ENSEMBL_gcm37	exon	87440258	87440350	0.0473037113929045	+	.	gene_id "ENSMUSG00000010342.17"; transcript_id "ENSMUSG00000010342.17_tx_67"; exon_id "chr11_87440258_87440350_+"; exonnum "22"; txlen "4089";
chr11	ENSEMBL_gcm37	exon	87440258	87440350	0.0392827176402917	+	.	gene_id "ENSMUSG00000010342.17"; transcript_id "ENSMUSG00000010342.17_tx_68"; exon_id "chr11_87440258_87440350_+"; exonnum "29"; txlen "5053";
chr11	sragcm37_ss	exon	87440779	87440970	0.113528907342971	+	.	gene_id "ENSMUSG00000010342.17"; transcript_id "ENSMUSG00000010342.17_tx_33"; exon_id "chr11_87440779_87440970_+"; exonnum "24"; txlen "3884";
chr11	sragcm37_ss	exon	87440779	87440970	0.113528907342971	+	.	gene_id "ENSMUSG00000010342.17"; transcript_id "ENSMUSG00000010342.17_tx_34"; exon_id "chr11_87440779_87440970_+"; exonnum "24"; txlen "3799";
chr11	sragcm37_ss	exon	87440779	87440970	0.113528907342971	+	.	gene_id "ENSMUSG00000010342.17"; transcript_id "ENSMUSG00000010342.17_tx_35"; exon_id "chr11_87440779_87440970_+"; exonnum "25"; txlen "3962";
chr11	sragcm37_ss	exon	87440779	87440970	0.113528907342971	+	.	gene_id "ENSMUSG00000010342.17"; transcript_id "ENSMUSG00000010342.17_tx_36"; exon_id "chr11_87440779_87440970_+"; exonnum "25"; txlen "3877";
chr11	sragcm37_ss	exon	87440779	87440970	0.113528907342971	+	.	gene_id "ENSMUSG00000010342.17"; transcript_id "ENSMUSG00000010342.17_tx_37"; exon_id "chr11_87440779_87440970_+"; exonnum "22"; txlen "3612";
chr11	sragcm37_ss	exon	87440779	87440970	0.113528907342971	+	.	gene_id "ENSMUSG00000010342.17"; transcript_id "ENSMUSG00000010342.17_tx_38"; exon_id "chr11_87440779_87440970_+"; exonnum "21"; txlen "3534";
chr11	sragcm37_ss	exon	87440779	87440970	0.0851466805072281	+	.	gene_id "ENSMUSG00000010342.17"; transcript_id "ENSMUSG00000010342.17_tx_43"; exon_id "chr11_87440779_87440970_+"; exonnum "28"; txlen "4375";
chr11	sragcm37_ss	exon	87440779	87440970	0.0851466805072281	+	.	gene_id "ENSMUSG00000010342.17"; transcript_id "ENSMUSG00000010342.17_tx_44"; exon_id "chr11_87440779_87440970_+"; exonnum "29"; txlen "4453";
chr11	sragcm37_ss	exon	87440779	87440970	0.0473037113929045	+	.	gene_id "ENSMUSG00000010342.17"; transcript_id "ENSMUSG00000010342.17_tx_56"; exon_id "chr11_87440779_87440970_+"; exonnum "24"; txlen "3861";
chr11	sragcm37_ss	exon	87440779	87440970	0.0473037113929045	+	.	gene_id "ENSMUSG00000010342.17"; transcript_id "ENSMUSG00000010342.17_tx_57"; exon_id "chr11_87440779_87440970_+"; exonnum "24"; txlen "3776";
chr11	sragcm37_ss	exon	87440779	87440970	0.0473037113929045	+	.	gene_id "ENSMUSG00000010342.17"; transcript_id "ENSMUSG00000010342.17_tx_58"; exon_id "chr11_87440779_87440970_+"; exonnum "28"; txlen "4352";
chr11	sragcm37_ss	exon	87440779	87440970	0.0473037113929045	+	.	gene_id "ENSMUSG00000010342.17"; transcript_id "ENSMUSG00000010342.17_tx_59"; exon_id "chr11_87440779_87440970_+"; exonnum "23"; txlen "3783";
chr11	sragcm37_ss	exon	87440779	87440970	0.0473037113929045	+	.	gene_id "ENSMUSG00000010342.17"; transcript_id "ENSMUSG00000010342.17_tx_60"; exon_id "chr11_87440779_87440970_+"; exonnum "23"; txlen "3698";
chr11	sragcm37_ss	exon	87440779	87440970	0.0473037113929045	+	.	gene_id "ENSMUSG00000010342.17"; transcript_id "ENSMUSG00000010342.17_tx_61"; exon_id "chr11_87440779_87440970_+"; exonnum "27"; txlen "4274";
chr11	HAVANA	exon	87442357	87442466	0	+	.	gene_id "ENSMUSG00000010342.17"; transcript_id "ENSMUST00000060835.12"; gene_type "protein_coding"; gene_name "Tex14"; transcript_type "protein_coding"; transcript_name "Tex14-201"; exon_number 29; exon_id "ENSMUSE00001304101.2"; level 2; protein_id "ENSMUSP00000054444.6"; transcript_support_level "5"; mgi_id "MGI:1933227"; tag "basic"; tag "Ensembl_canonical"; tag "GENCODE_Primary"; tag "appris_principal_1"; tag "CCDS"; ccdsid "CCDS48877.1"; havana_gene "OTTMUSG00000001260.1"; havana_transcript "OTTMUST00000002508.1";
chr11	HAVANA	CDS	87442357	87442466	0	+	1	gene_id "ENSMUSG00000010342.17"; transcript_id "ENSMUST00000060835.12"; gene_type "protein_coding"; gene_name "Tex14"; transcript_type "protein_coding"; transcript_name "Tex14-201"; exon_number 29; exon_id "ENSMUSE00001304101.2"; level 2; protein_id "ENSMUSP00000054444.6"; transcript_support_level "5"; mgi_id "MGI:1933227"; tag "basic"; tag "Ensembl_canonical"; tag "GENCODE_Primary"; tag "appris_principal_1"; tag "CCDS"; ccdsid "CCDS48877.1"; havana_gene "OTTMUSG00000001260.1"; havana_transcript "OTTMUST00000002508.1";
chr11	HAVANA	exon	87442357	87442466	0	+	.	gene_id "ENSMUSG00000010342.17"; transcript_id "ENSMUST00000131973.2"; gene_type "protein_coding"; gene_name "Tex14"; transcript_type "protein_coding"; transcript_name "Tex14-204"; exon_number 5; exon_id "ENSMUSE00001304101.2"; level 2; protein_id "ENSMUSP00000117564.2"; transcript_support_level "3"; mgi_id "MGI:1933227"; tag "mRNA_start_NF"; tag "mRNA_end_NF"; tag "cds_start_NF"; tag "cds_end_NF"; havana_gene "OTTMUSG00000001260.1"; havana_transcript "OTTMUST00000002510.1";
chr11	HAVANA	CDS	87442357	87442466	0	+	1	gene_id "ENSMUSG00000010342.17"; transcript_id "ENSMUST00000131973.2"; gene_type "protein_coding"; gene_name "Tex14"; transcript_type "protein_coding"; transcript_name "Tex14-204"; exon_number 5; exon_id "ENSMUSE00001304101.2"; level 2; protein_id "ENSMUSP00000117564.2"; transcript_support_level "3"; mgi_id "MGI:1933227"; tag "mRNA_start_NF"; tag "mRNA_end_NF"; tag "cds_start_NF"; tag "cds_end_NF"; havana_gene "OTTMUSG00000001260.1"; havana_transcript "OTTMUST00000002510.1";
chr11	HAVANA	exon	87442357	87442466	0	+	.	gene_id "ENSMUSG00000010342.17"; transcript_id "ENSMUST00000124255.2"; gene_type "protein_coding"; gene_name "Tex14"; transcript_type "protein_coding_CDS_not_defined"; transcript_name "Tex14-203"; exon_number 3; exon_id "ENSMUSE00001276473.2"; level 2; transcript_support_level "1"; mgi_id "MGI:1933227"; havana_gene "OTTMUSG00000001260.1"; havana_transcript "OTTMUST00000002511.1";
chr11	ENSEMBL_gcm37	exon	87442357	87442466	0.330842933775487	+	.	gene_id "ENSMUSG00000010342.17"; transcript_id "ENSMUSG00000010342.17_tx_13"; exon_id "chr11_87442357_87442466_+"; exonnum "29"; txlen "4718";
chr11	ENSEMBL_gcm37	exon	87442357	87442466	0.290949443780899	+	.	gene_id "ENSMUSG00000010342.17"; transcript_id "ENSMUSG00000010342.17_tx_14"; exon_id "chr11_87442357_87442466_+"; exonnum "29"; txlen "4824";
chr11	ENSEMBL_gcm37	exon	87442357	87442466	0.188737963735853	+	.	gene_id "ENSMUSG00000010342.17"; transcript_id "ENSMUSG00000010342.17_tx_21"; exon_id "chr11_87442357_87442466_+"; exonnum "28"; txlen "4746";
chr11	ENSEMBL_gcm37	exon	87442357	87442466	0.170711313750212	+	.	gene_id "ENSMUSG00000010342.17"; transcript_id "ENSMUSG00000010342.17_tx_22"; exon_id "chr11_87442357_87442466_+"; exonnum "25"; txlen "4183";
chr11	ENSEMBL_gcm37	exon	87442357	87442466	0.165562989875166	+	.	gene_id "ENSMUSG00000010342.17"; transcript_id "ENSMUSG00000010342.17_tx_23"; exon_id "chr11_87442357_87442466_+"; exonnum "25"; txlen "4268";
chr11	ENSEMBL_gcm37	exon	87442357	87442466	0.155692590252262	+	.	gene_id "ENSMUSG00000010342.17"; transcript_id "ENSMUSG00000010342.17_tx_24"; exon_id "chr11_87442357_87442466_+"; exonnum "29"; txlen "4772";
chr11	ENSEMBL_gcm37	exon	87442357	87442466	0.146641505318004	+	.	gene_id "ENSMUSG00000010342.17"; transcript_id "ENSMUSG00000010342.17_tx_25"; exon_id "chr11_87442357_87442466_+"; exonnum "22"; txlen "3918";
chr11	ENSEMBL_gcm37	exon	87442357	87442466	0.123407602357308	+	.	gene_id "ENSMUSG00000010342.17"; transcript_id "ENSMUSG00000010342.17_tx_29"; exon_id "chr11_87442357_87442466_+"; exonnum "24"; txlen "4105";
chr11	ENSEMBL_gcm37	exon	87442357	87442466	0.118259278482261	+	.	gene_id "ENSMUSG00000010342.17"; transcript_id "ENSMUSG00000010342.17_tx_30"; exon_id "chr11_87442357_87442466_+"; exonnum "24"; txlen "4190";
chr11	ENSEMBL_gcm37	exon	87442357	87442466	0.118259278482261	+	.	gene_id "ENSMUSG00000010342.17"; transcript_id "ENSMUSG00000010342.17_tx_31"; exon_id "chr11_87442357_87442466_+"; exonnum "21"; txlen "3840";
chr11	ENSEMBL_gcm37	exon	87442357	87442466	0.116412163909562	+	.	gene_id "ENSMUSG00000010342.17"; transcript_id "ENSMUSG00000010342.17_tx_32"; exon_id "chr11_87442357_87442466_+"; exonnum "28"; txlen "4694";
chr11	ENSEMBL_gcm37	exon	87442357	87442466	0.0906557745346661	+	.	gene_id "ENSMUSG00000010342.17"; transcript_id "ENSMUSG00000010342.17_tx_40"; exon_id "chr11_87442357_87442466_+"; exonnum "28"; txlen "4658";
chr11	ENSEMBL_gcm37	exon	87442357	87442466	0.0797878102297604	+	.	gene_id "ENSMUSG00000010342.17"; transcript_id "ENSMUSG00000010342.17_tx_47"; exon_id "chr11_87442357_87442466_+"; exonnum "28"; txlen "4606";
chr11	ENSEMBL_gcm37	exon	87442357	87442466	0.0595030956126417	+	.	gene_id "ENSMUSG00000010342.17"; transcript_id "ENSMUSG00000010342.17_tx_49"; exon_id "chr11_87442357_87442466_+"; exonnum "27"; txlen "4580";
chr11	ENSEMBL_gcm37	exon	87442357	87442466	0.0595030956126417	+	.	gene_id "ENSMUSG00000010342.17"; transcript_id "ENSMUSG00000010342.17_tx_50"; exon_id "chr11_87442357_87442466_+"; exonnum "27"; txlen "4528";
chr11	ENSEMBL_gcm37	exon	87442357	87442466	0.0480782426574442	+	.	gene_id "ENSMUSG00000010342.17"; transcript_id "ENSMUSG00000010342.17_tx_55"; exon_id "chr11_87442357_87442466_+"; exonnum "27"; txlen "4652";
chr11	ENSEMBL_gcm37	exon	87442357	87442466	0.0473037113929045	+	.	gene_id "ENSMUSG00000010342.17"; transcript_id "ENSMUSG00000010342.17_tx_64"; exon_id "chr11_87442357_87442466_+"; exonnum "24"; txlen "4167";
chr11	ENSEMBL_gcm37	exon	87442357	87442466	0.0473037113929045	+	.	gene_id "ENSMUSG00000010342.17"; transcript_id "ENSMUSG00000010342.17_tx_65"; exon_id "chr11_87442357_87442466_+"; exonnum "24"; txlen "4082";
chr11	ENSEMBL_gcm37	exon	87442357	87442466	0.0473037113929045	+	.	gene_id "ENSMUSG00000010342.17"; transcript_id "ENSMUSG00000010342.17_tx_67"; exon_id "chr11_87442357_87442466_+"; exonnum "23"; txlen "4089";
chr11	ENSEMBL_gcm37	exon	87442357	87442466	0.0392827176402917	+	.	gene_id "ENSMUSG00000010342.17"; transcript_id "ENSMUSG00000010342.17_tx_68"; exon_id "chr11_87442357_87442466_+"; exonnum "30"; txlen "5053";
chr11	HAVANA	exon	87445754	87445783	0	+	.	gene_id "ENSMUSG00000010342.17"; transcript_id "ENSMUST00000131973.2"; gene_type "protein_coding"; gene_name "Tex14"; transcript_type "protein_coding"; transcript_name "Tex14-204"; exon_number 6; exon_id "ENSMUSE00000756574.2"; level 2; protein_id "ENSMUSP00000117564.2"; transcript_support_level "3"; mgi_id "MGI:1933227"; tag "mRNA_start_NF"; tag "mRNA_end_NF"; tag "cds_start_NF"; tag "cds_end_NF"; havana_gene "OTTMUSG00000001260.1"; havana_transcript "OTTMUST00000002510.1";
chr11	HAVANA	CDS	87445754	87445783	0	+	2	gene_id "ENSMUSG00000010342.17"; transcript_id "ENSMUST00000131973.2"; gene_type "protein_coding"; gene_name "Tex14"; transcript_type "protein_coding"; transcript_name "Tex14-204"; exon_number 6; exon_id "ENSMUSE00000756574.2"; level 2; protein_id "ENSMUSP00000117564.2"; transcript_support_level "3"; mgi_id "MGI:1933227"; tag "mRNA_start_NF"; tag "mRNA_end_NF"; tag "cds_start_NF"; tag "cds_end_NF"; havana_gene "OTTMUSG00000001260.1"; havana_transcript "OTTMUST00000002510.1";
chr11	HAVANA	exon	87445754	87445805	0	+	.	gene_id "ENSMUSG00000010342.17"; transcript_id "ENSMUST00000060835.12"; gene_type "protein_coding"; gene_name "Tex14"; transcript_type "protein_coding"; transcript_name "Tex14-201"; exon_number 30; exon_id "ENSMUSE00001276843.2"; level 2; protein_id "ENSMUSP00000054444.6"; transcript_support_level "5"; mgi_id "MGI:1933227"; tag "basic"; tag "Ensembl_canonical"; tag "GENCODE_Primary"; tag "appris_principal_1"; tag "CCDS"; ccdsid "CCDS48877.1"; havana_gene "OTTMUSG00000001260.1"; havana_transcript "OTTMUST00000002508.1";
chr11	HAVANA	CDS	87445754	87445805	0	+	2	gene_id "ENSMUSG00000010342.17"; transcript_id "ENSMUST00000060835.12"; gene_type "protein_coding"; gene_name "Tex14"; transcript_type "protein_coding"; transcript_name "Tex14-201"; exon_number 30; exon_id "ENSMUSE00001276843.2"; level 2; protein_id "ENSMUSP00000054444.6"; transcript_support_level "5"; mgi_id "MGI:1933227"; tag "basic"; tag "Ensembl_canonical"; tag "GENCODE_Primary"; tag "appris_principal_1"; tag "CCDS"; ccdsid "CCDS48877.1"; havana_gene "OTTMUSG00000001260.1"; havana_transcript "OTTMUST00000002508.1";
chr11	HAVANA	exon	87445754	87445805	0	+	.	gene_id "ENSMUSG00000010342.17"; transcript_id "ENSMUST00000100657.4"; gene_type "protein_coding"; gene_name "Tex14"; transcript_type "protein_coding"; transcript_name "Tex14-202"; exon_number 2; exon_id "ENSMUSE00001276843.2"; level 2; protein_id "ENSMUSP00000098222.4"; transcript_support_level "3"; mgi_id "MGI:1933227"; tag "mRNA_start_NF"; tag "cds_start_NF"; havana_gene "OTTMUSG00000001260.1"; havana_transcript "OTTMUST00000002512.1";
chr11	HAVANA	CDS	87445754	87445805	0	+	2	gene_id "ENSMUSG00000010342.17"; transcript_id "ENSMUST00000100657.4"; gene_type "protein_coding"; gene_name "Tex14"; transcript_type "protein_coding"; transcript_name "Tex14-202"; exon_number 2; exon_id "ENSMUSE00001276843.2"; level 2; protein_id "ENSMUSP00000098222.4"; transcript_support_level "3"; mgi_id "MGI:1933227"; tag "mRNA_start_NF"; tag "cds_start_NF"; havana_gene "OTTMUSG00000001260.1"; havana_transcript "OTTMUST00000002512.1";
chr11	HAVANA	exon	87445754	87445805	0	+	.	gene_id "ENSMUSG00000010342.17"; transcript_id "ENSMUST00000124255.2"; gene_type "protein_coding"; gene_name "Tex14"; transcript_type "protein_coding_CDS_not_defined"; transcript_name "Tex14-203"; exon_number 4; exon_id "ENSMUSE00001306988.2"; level 2; transcript_support_level "1"; mgi_id "MGI:1933227"; havana_gene "OTTMUSG00000001260.1"; havana_transcript "OTTMUST00000002511.1";
chr11	ENSEMBL_gcm37	exon	87445754	87445805	0.330842933775487	+	.	gene_id "ENSMUSG00000010342.17"; transcript_id "ENSMUSG00000010342.17_tx_13"; exon_id "chr11_87445754_87445805_+"; exonnum "30"; txlen "4718";
chr11	ENSEMBL_gcm37	exon	87445754	87445805	0.290949443780899	+	.	gene_id "ENSMUSG00000010342.17"; transcript_id "ENSMUSG00000010342.17_tx_14"; exon_id "chr11_87445754_87445805_+"; exonnum "30"; txlen "4824";
chr11	ENSEMBL_gcm37	exon	87445754	87445805	0.188737963735853	+	.	gene_id "ENSMUSG00000010342.17"; transcript_id "ENSMUSG00000010342.17_tx_21"; exon_id "chr11_87445754_87445805_+"; exonnum "29"; txlen "4746";
chr11	ENSEMBL_gcm37	exon	87445754	87445805	0.170711313750212	+	.	gene_id "ENSMUSG00000010342.17"; transcript_id "ENSMUSG00000010342.17_tx_22"; exon_id "chr11_87445754_87445805_+"; exonnum "26"; txlen "4183";
chr11	ENSEMBL_gcm37	exon	87445754	87445805	0.165562989875166	+	.	gene_id "ENSMUSG00000010342.17"; transcript_id "ENSMUSG00000010342.17_tx_23"; exon_id "chr11_87445754_87445805_+"; exonnum "26"; txlen "4268";
chr11	ENSEMBL_gcm37	exon	87445754	87445805	0.146641505318004	+	.	gene_id "ENSMUSG00000010342.17"; transcript_id "ENSMUSG00000010342.17_tx_25"; exon_id "chr11_87445754_87445805_+"; exonnum "23"; txlen "3918";
chr11	ENSEMBL_gcm37	exon	87445754	87445805	0.127720020760842	+	.	gene_id "ENSMUSG00000010342.17"; transcript_id "ENSMUSG00000010342.17_tx_26"; exon_id "chr11_87445754_87445805_+"; exonnum "22"; txlen "3893";
chr11	ENSEMBL_gcm37	exon	87445754	87445805	0.127720020760842	+	.	gene_id "ENSMUSG00000010342.17"; transcript_id "ENSMUSG00000010342.17_tx_27"; exon_id "chr11_87445754_87445805_+"; exonnum "22"; txlen "3808";
chr11	ENSEMBL_gcm37	exon	87445754	87445805	0.127720020760842	+	.	gene_id "ENSMUSG00000010342.17"; transcript_id "ENSMUSG00000010342.17_tx_28"; exon_id "chr11_87445754_87445805_+"; exonnum "19"; txlen "3543";
chr11	ENSEMBL_gcm37	exon	87445754	87445805	0.123407602357308	+	.	gene_id "ENSMUSG00000010342.17"; transcript_id "ENSMUSG00000010342.17_tx_29"; exon_id "chr11_87445754_87445805_+"; exonnum "25"; txlen "4105";
chr11	ENSEMBL_gcm37	exon	87445754	87445805	0.118259278482261	+	.	gene_id "ENSMUSG00000010342.17"; transcript_id "ENSMUSG00000010342.17_tx_30"; exon_id "chr11_87445754_87445805_+"; exonnum "25"; txlen "4190";
chr11	ENSEMBL_gcm37	exon	87445754	87445805	0.118259278482261	+	.	gene_id "ENSMUSG00000010342.17"; transcript_id "ENSMUSG00000010342.17_tx_31"; exon_id "chr11_87445754_87445805_+"; exonnum "22"; txlen "3840";
chr11	ENSEMBL_gcm37	exon	87445754	87445805	0.0906557745346661	+	.	gene_id "ENSMUSG00000010342.17"; transcript_id "ENSMUSG00000010342.17_tx_40"; exon_id "chr11_87445754_87445805_+"; exonnum "29"; txlen "4658";
chr11	ENSEMBL_gcm37	exon	87445754	87445805	0.0595030956126417	+	.	gene_id "ENSMUSG00000010342.17"; transcript_id "ENSMUSG00000010342.17_tx_49"; exon_id "chr11_87445754_87445805_+"; exonnum "28"; txlen "4580";
chr11	ENSEMBL_gcm37	exon	87445754	87445805	0.0480782426574442	+	.	gene_id "ENSMUSG00000010342.17"; transcript_id "ENSMUSG00000010342.17_tx_55"; exon_id "chr11_87445754_87445805_+"; exonnum "28"; txlen "4652";
chr11	ENSEMBL_gcm37	exon	87445754	87445805	0.0473037113929045	+	.	gene_id "ENSMUSG00000010342.17"; transcript_id "ENSMUSG00000010342.17_tx_62"; exon_id "chr11_87445754_87445805_+"; exonnum "21"; txlen "3792";
chr11	ENSEMBL_gcm37	exon	87445754	87445805	0.0473037113929045	+	.	gene_id "ENSMUSG00000010342.17"; transcript_id "ENSMUSG00000010342.17_tx_63"; exon_id "chr11_87445754_87445805_+"; exonnum "21"; txlen "3707";
chr11	ENSEMBL_gcm37	exon	87445754	87445805	0.0473037113929045	+	.	gene_id "ENSMUSG00000010342.17"; transcript_id "ENSMUSG00000010342.17_tx_64"; exon_id "chr11_87445754_87445805_+"; exonnum "25"; txlen "4167";
chr11	ENSEMBL_gcm37	exon	87445754	87445805	0.0473037113929045	+	.	gene_id "ENSMUSG00000010342.17"; transcript_id "ENSMUSG00000010342.17_tx_65"; exon_id "chr11_87445754_87445805_+"; exonnum "25"; txlen "4082";
chr11	ENSEMBL_gcm37	exon	87445754	87445805	0.0473037113929045	+	.	gene_id "ENSMUSG00000010342.17"; transcript_id "ENSMUSG00000010342.17_tx_67"; exon_id "chr11_87445754_87445805_+"; exonnum "24"; txlen "4089";
chr11	ENSEMBL_gcm37	exon	87445754	87445805	0.0392827176402917	+	.	gene_id "ENSMUSG00000010342.17"; transcript_id "ENSMUSG00000010342.17_tx_68"; exon_id "chr11_87445754_87445805_+"; exonnum "31"; txlen "5053";
chr11	HAVANA	CDS	87446310	87446343	0	+	1	gene_id "ENSMUSG00000010342.17"; transcript_id "ENSMUST00000060835.12"; gene_type "protein_coding"; gene_name "Tex14"; transcript_type "protein_coding"; transcript_name "Tex14-201"; exon_number 31; exon_id "ENSMUSE00000649255.2"; level 2; protein_id "ENSMUSP00000054444.6"; transcript_support_level "5"; mgi_id "MGI:1933227"; tag "basic"; tag "Ensembl_canonical"; tag "GENCODE_Primary"; tag "appris_principal_1"; tag "CCDS"; ccdsid "CCDS48877.1"; havana_gene "OTTMUSG00000001260.1"; havana_transcript "OTTMUST00000002508.1";
chr11	HAVANA	CDS	87446310	87446343	0	+	1	gene_id "ENSMUSG00000010342.17"; transcript_id "ENSMUST00000100657.4"; gene_type "protein_coding"; gene_name "Tex14"; transcript_type "protein_coding"; transcript_name "Tex14-202"; exon_number 3; exon_id "ENSMUSE00000743051.2"; level 2; protein_id "ENSMUSP00000098222.4"; transcript_support_level "3"; mgi_id "MGI:1933227"; tag "mRNA_start_NF"; tag "cds_start_NF"; havana_gene "OTTMUSG00000001260.1"; havana_transcript "OTTMUST00000002512.1";
chr11	HAVANA	exon	87446310	87446492	0	+	.	gene_id "ENSMUSG00000010342.17"; transcript_id "ENSMUST00000124255.2"; gene_type "protein_coding"; gene_name "Tex14"; transcript_type "protein_coding_CDS_not_defined"; transcript_name "Tex14-203"; exon_number 5; exon_id "ENSMUSE00000745096.2"; level 2; transcript_support_level "1"; mgi_id "MGI:1933227"; havana_gene "OTTMUSG00000001260.1"; havana_transcript "OTTMUST00000002511.1";
chr11	HAVANA	exon	87446310	87446645	0	+	.	gene_id "ENSMUSG00000010342.17"; transcript_id "ENSMUST00000100657.4"; gene_type "protein_coding"; gene_name "Tex14"; transcript_type "protein_coding"; transcript_name "Tex14-202"; exon_number 3; exon_id "ENSMUSE00000743051.2"; level 2; protein_id "ENSMUSP00000098222.4"; transcript_support_level "3"; mgi_id "MGI:1933227"; tag "mRNA_start_NF"; tag "cds_start_NF"; havana_gene "OTTMUSG00000001260.1"; havana_transcript "OTTMUST00000002512.1";
chr11	ENSEMBL_gcm37	exon	87446310	87446645	0.330842933775487	+	.	gene_id "ENSMUSG00000010342.17"; transcript_id "ENSMUSG00000010342.17_tx_13"; exon_id "chr11_87446310_87446645_+"; exonnum "31"; txlen "4718";
chr11	ENSEMBL_gcm37	exon	87446310	87446645	0.290949443780899	+	.	gene_id "ENSMUSG00000010342.17"; transcript_id "ENSMUSG00000010342.17_tx_14"; exon_id "chr11_87446310_87446645_+"; exonnum "31"; txlen "4824";
chr11	ENSEMBL_gcm37	exon	87446310	87446645	0.188737963735853	+	.	gene_id "ENSMUSG00000010342.17"; transcript_id "ENSMUSG00000010342.17_tx_21"; exon_id "chr11_87446310_87446645_+"; exonnum "30"; txlen "4746";
chr11	ENSEMBL_gcm37	exon	87446310	87446645	0.170711313750212	+	.	gene_id "ENSMUSG00000010342.17"; transcript_id "ENSMUSG00000010342.17_tx_22"; exon_id "chr11_87446310_87446645_+"; exonnum "27"; txlen "4183";
chr11	ENSEMBL_gcm37	exon	87446310	87446645	0.165562989875166	+	.	gene_id "ENSMUSG00000010342.17"; transcript_id "ENSMUSG00000010342.17_tx_23"; exon_id "chr11_87446310_87446645_+"; exonnum "27"; txlen "4268";
chr11	ENSEMBL_gcm37	exon	87446310	87446645	0.155692590252262	+	.	gene_id "ENSMUSG00000010342.17"; transcript_id "ENSMUSG00000010342.17_tx_24"; exon_id "chr11_87446310_87446645_+"; exonnum "30"; txlen "4772";
chr11	ENSEMBL_gcm37	exon	87446310	87446645	0.146641505318004	+	.	gene_id "ENSMUSG00000010342.17"; transcript_id "ENSMUSG00000010342.17_tx_25"; exon_id "chr11_87446310_87446645_+"; exonnum "24"; txlen "3918";
chr11	ENSEMBL_gcm37	exon	87446310	87446645	0.127720020760842	+	.	gene_id "ENSMUSG00000010342.17"; transcript_id "ENSMUSG00000010342.17_tx_26"; exon_id "chr11_87446310_87446645_+"; exonnum "23"; txlen "3893";
chr11	ENSEMBL_gcm37	exon	87446310	87446645	0.127720020760842	+	.	gene_id "ENSMUSG00000010342.17"; transcript_id "ENSMUSG00000010342.17_tx_27"; exon_id "chr11_87446310_87446645_+"; exonnum "23"; txlen "3808";
chr11	ENSEMBL_gcm37	exon	87446310	87446645	0.127720020760842	+	.	gene_id "ENSMUSG00000010342.17"; transcript_id "ENSMUSG00000010342.17_tx_28"; exon_id "chr11_87446310_87446645_+"; exonnum "20"; txlen "3543";
chr11	ENSEMBL_gcm37	exon	87446310	87446645	0.123407602357308	+	.	gene_id "ENSMUSG00000010342.17"; transcript_id "ENSMUSG00000010342.17_tx_29"; exon_id "chr11_87446310_87446645_+"; exonnum "26"; txlen "4105";
chr11	ENSEMBL_gcm37	exon	87446310	87446645	0.118259278482261	+	.	gene_id "ENSMUSG00000010342.17"; transcript_id "ENSMUSG00000010342.17_tx_30"; exon_id "chr11_87446310_87446645_+"; exonnum "26"; txlen "4190";
chr11	ENSEMBL_gcm37	exon	87446310	87446645	0.118259278482261	+	.	gene_id "ENSMUSG00000010342.17"; transcript_id "ENSMUSG00000010342.17_tx_31"; exon_id "chr11_87446310_87446645_+"; exonnum "23"; txlen "3840";
chr11	ENSEMBL_gcm37	exon	87446310	87446645	0.116412163909562	+	.	gene_id "ENSMUSG00000010342.17"; transcript_id "ENSMUSG00000010342.17_tx_32"; exon_id "chr11_87446310_87446645_+"; exonnum "29"; txlen "4694";
chr11	ENSEMBL_gcm37	exon	87446310	87446645	0.0906557745346661	+	.	gene_id "ENSMUSG00000010342.17"; transcript_id "ENSMUSG00000010342.17_tx_40"; exon_id "chr11_87446310_87446645_+"; exonnum "30"; txlen "4658";
chr11	ENSEMBL_gcm37	exon	87446310	87446645	0.0797878102297604	+	.	gene_id "ENSMUSG00000010342.17"; transcript_id "ENSMUSG00000010342.17_tx_47"; exon_id "chr11_87446310_87446645_+"; exonnum "29"; txlen "4606";
chr11	ENSEMBL_gcm37	exon	87446310	87446645	0.0595030956126417	+	.	gene_id "ENSMUSG00000010342.17"; transcript_id "ENSMUSG00000010342.17_tx_49"; exon_id "chr11_87446310_87446645_+"; exonnum "29"; txlen "4580";
chr11	ENSEMBL_gcm37	exon	87446310	87446645	0.0595030956126417	+	.	gene_id "ENSMUSG00000010342.17"; transcript_id "ENSMUSG00000010342.17_tx_50"; exon_id "chr11_87446310_87446645_+"; exonnum "28"; txlen "4528";
chr11	ENSEMBL_gcm37	exon	87446310	87446645	0.0480782426574442	+	.	gene_id "ENSMUSG00000010342.17"; transcript_id "ENSMUSG00000010342.17_tx_55"; exon_id "chr11_87446310_87446645_+"; exonnum "29"; txlen "4652";
chr11	ENSEMBL_gcm37	exon	87446310	87446645	0.0473037113929045	+	.	gene_id "ENSMUSG00000010342.17"; transcript_id "ENSMUSG00000010342.17_tx_62"; exon_id "chr11_87446310_87446645_+"; exonnum "22"; txlen "3792";
chr11	ENSEMBL_gcm37	exon	87446310	87446645	0.0473037113929045	+	.	gene_id "ENSMUSG00000010342.17"; transcript_id "ENSMUSG00000010342.17_tx_63"; exon_id "chr11_87446310_87446645_+"; exonnum "22"; txlen "3707";
chr11	ENSEMBL_gcm37	exon	87446310	87446645	0.0473037113929045	+	.	gene_id "ENSMUSG00000010342.17"; transcript_id "ENSMUSG00000010342.17_tx_64"; exon_id "chr11_87446310_87446645_+"; exonnum "26"; txlen "4167";
chr11	ENSEMBL_gcm37	exon	87446310	87446645	0.0473037113929045	+	.	gene_id "ENSMUSG00000010342.17"; transcript_id "ENSMUSG00000010342.17_tx_65"; exon_id "chr11_87446310_87446645_+"; exonnum "26"; txlen "4082";
chr11	ENSEMBL_gcm37	exon	87446310	87446645	0.0473037113929045	+	.	gene_id "ENSMUSG00000010342.17"; transcript_id "ENSMUSG00000010342.17_tx_67"; exon_id "chr11_87446310_87446645_+"; exonnum "25"; txlen "4089";
chr11	ENSEMBL_gcm37	exon	87446310	87446645	0.0392827176402917	+	.	gene_id "ENSMUSG00000010342.17"; transcript_id "ENSMUSG00000010342.17_tx_68"; exon_id "chr11_87446310_87446645_+"; exonnum "32"; txlen "5053";
chr11	HAVANA	exon	87446310	87446649	0	+	.	gene_id "ENSMUSG00000010342.17"; transcript_id "ENSMUST00000060835.12"; gene_type "protein_coding"; gene_name "Tex14"; transcript_type "protein_coding"; transcript_name "Tex14-201"; exon_number 31; exon_id "ENSMUSE00000649255.2"; level 2; protein_id "ENSMUSP00000054444.6"; transcript_support_level "5"; mgi_id "MGI:1933227"; tag "basic"; tag "Ensembl_canonical"; tag "GENCODE_Primary"; tag "appris_principal_1"; tag "CCDS"; ccdsid "CCDS48877.1"; havana_gene "OTTMUSG00000001260.1"; havana_transcript "OTTMUST00000002508.1";
chr11	HAVANA	stop_codon	87446344	87446346	0	+	0	gene_id "ENSMUSG00000010342.17"; transcript_id "ENSMUST00000060835.12"; gene_type "protein_coding"; gene_name "Tex14"; transcript_type "protein_coding"; transcript_name "Tex14-201"; exon_number 31; exon_id "ENSMUSE00000649255.2"; level 2; protein_id "ENSMUSP00000054444.6"; transcript_support_level "5"; mgi_id "MGI:1933227"; tag "basic"; tag "Ensembl_canonical"; tag "GENCODE_Primary"; tag "appris_principal_1"; tag "CCDS"; ccdsid "CCDS48877.1"; havana_gene "OTTMUSG00000001260.1"; havana_transcript "OTTMUST00000002508.1";
chr11	HAVANA	stop_codon	87446344	87446346	0	+	0	gene_id "ENSMUSG00000010342.17"; transcript_id "ENSMUST00000100657.4"; gene_type "protein_coding"; gene_name "Tex14"; transcript_type "protein_coding"; transcript_name "Tex14-202"; exon_number 3; exon_id "ENSMUSE00000743051.2"; level 2; protein_id "ENSMUSP00000098222.4"; transcript_support_level "3"; mgi_id "MGI:1933227"; tag "mRNA_start_NF"; tag "cds_start_NF"; havana_gene "OTTMUSG00000001260.1"; havana_transcript "OTTMUST00000002512.1";
chr11	HAVANA	UTR	87446344	87446645	0	+	.	gene_id "ENSMUSG00000010342.17"; transcript_id "ENSMUST00000100657.4"; gene_type "protein_coding"; gene_name "Tex14"; transcript_type "protein_coding"; transcript_name "Tex14-202"; exon_number 3; exon_id "ENSMUSE00000743051.2"; level 2; protein_id "ENSMUSP00000098222.4"; transcript_support_level "3"; mgi_id "MGI:1933227"; tag "mRNA_start_NF"; tag "cds_start_NF"; havana_gene "OTTMUSG00000001260.1"; havana_transcript "OTTMUST00000002512.1";
chr11	HAVANA	UTR	87446344	87446649	0	+	.	gene_id "ENSMUSG00000010342.17"; transcript_id "ENSMUST00000060835.12"; gene_type "protein_coding"; gene_name "Tex14"; transcript_type "protein_coding"; transcript_name "Tex14-201"; exon_number 31; exon_id "ENSMUSE00000649255.2"; level 2; protein_id "ENSMUSP00000054444.6"; transcript_support_level "5"; mgi_id "MGI:1933227"; tag "basic"; tag "Ensembl_canonical"; tag "GENCODE_Primary"; tag "appris_principal_1"; tag "CCDS"; ccdsid "CCDS48877.1"; havana_gene "OTTMUSG00000001260.1"; havana_transcript "OTTMUST00000002508.1";
chr11	HAVANA	UTR	87457479	87457627	0	+	.	gene_id "ENSMUSG00000020486.20"; transcript_id "ENSMUST00000239011.2"; gene_type "protein_coding"; gene_name "Septin4"; transcript_type "protein_coding"; transcript_name "Septin4-220"; exon_number 1; exon_id "ENSMUSE00000364636.6"; level 2; protein_id "ENSMUSP00000158869.2"; mgi_id "MGI:1270156"; tag "mRNA_end_NF"; tag "inferred_transcript_model"; tag "Ensembl_canonical"; tag "GENCODE_Primary"; tag "appris_principal_1"; havana_gene "OTTMUSG00000001264.1"; havana_transcript "OTTMUST00000002577.1";
chr11	HAVANA	exon	87457479	87459113	0	+	.	gene_id "ENSMUSG00000020486.20"; transcript_id "ENSMUST00000239011.2"; gene_type "protein_coding"; gene_name "Septin4"; transcript_type "protein_coding"; transcript_name "Septin4-220"; exon_number 1; exon_id "ENSMUSE00000364636.6"; level 2; protein_id "ENSMUSP00000158869.2"; mgi_id "MGI:1270156"; tag "mRNA_end_NF"; tag "inferred_transcript_model"; tag "Ensembl_canonical"; tag "GENCODE_Primary"; tag "appris_principal_1"; havana_gene "OTTMUSG00000001264.1"; havana_transcript "OTTMUST00000002577.1";
chr11	HAVANA	gene	87457479	87481365	0	+	.	gene_id "ENSMUSG00000020486.20"; gene_type "protein_coding"; gene_name "Septin4"; level 1; mgi_id "MGI:1270156"; tag "overlapping_locus"; havana_gene "OTTMUSG00000001264.1";
chr11	HAVANA	transcript	87457479	87481365	0	+	.	gene_id "ENSMUSG00000020486.20"; transcript_id "ENSMUST00000239011.2"; gene_type "protein_coding"; gene_name "Septin4"; transcript_type "protein_coding"; transcript_name "Septin4-220"; level 2; protein_id "ENSMUSP00000158869.2"; mgi_id "MGI:1270156"; tag "mRNA_end_NF"; tag "inferred_transcript_model"; tag "Ensembl_canonical"; tag "GENCODE_Primary"; tag "appris_principal_1"; havana_gene "OTTMUSG00000001264.1"; havana_transcript "OTTMUST00000002577.1";
chr11	HAVANA	start_codon	87457628	87457630	0	+	0	gene_id "ENSMUSG00000020486.20"; transcript_id "ENSMUST00000239011.2"; gene_type "protein_coding"; gene_name "Septin4"; transcript_type "protein_coding"; transcript_name "Septin4-220"; exon_number 1; exon_id "ENSMUSE00000364636.6"; level 2; protein_id "ENSMUSP00000158869.2"; mgi_id "MGI:1270156"; tag "mRNA_end_NF"; tag "inferred_transcript_model"; tag "Ensembl_canonical"; tag "GENCODE_Primary"; tag "appris_principal_1"; havana_gene "OTTMUSG00000001264.1"; havana_transcript "OTTMUST00000002577.1";
chr11	ENSEMBL	start_codon	87457628	87457630	0	+	0	gene_id "ENSMUSG00000020486.20"; transcript_id "ENSMUST00000060360.7"; gene_type "protein_coding"; gene_name "Septin4"; transcript_type "protein_coding"; transcript_name "Septin4-202"; exon_number 1; exon_id "ENSMUSE00001465254.2"; level 3; protein_id "ENSMUSP00000053087.6"; transcript_support_level "5"; mgi_id "MGI:1270156"; tag "basic"; havana_gene "OTTMUSG00000001264.1";
chr11	HAVANA	CDS	87457628	87459113	0	+	0	gene_id "ENSMUSG00000020486.20"; transcript_id "ENSMUST00000239011.2"; gene_type "protein_coding"; gene_name "Septin4"; transcript_type "protein_coding"; transcript_name "Septin4-220"; exon_number 1; exon_id "ENSMUSE00000364636.6"; level 2; protein_id "ENSMUSP00000158869.2"; mgi_id "MGI:1270156"; tag "mRNA_end_NF"; tag "inferred_transcript_model"; tag "Ensembl_canonical"; tag "GENCODE_Primary"; tag "appris_principal_1"; havana_gene "OTTMUSG00000001264.1"; havana_transcript "OTTMUST00000002577.1";
chr11	ENSEMBL	exon	87457628	87459113	0	+	.	gene_id "ENSMUSG00000020486.20"; transcript_id "ENSMUST00000060360.7"; gene_type "protein_coding"; gene_name "Septin4"; transcript_type "protein_coding"; transcript_name "Septin4-202"; exon_number 1; exon_id "ENSMUSE00001465254.2"; level 3; protein_id "ENSMUSP00000053087.6"; transcript_support_level "5"; mgi_id "MGI:1270156"; tag "basic"; havana_gene "OTTMUSG00000001264.1";
chr11	ENSEMBL	CDS	87457628	87459113	0	+	0	gene_id "ENSMUSG00000020486.20"; transcript_id "ENSMUST00000060360.7"; gene_type "protein_coding"; gene_name "Septin4"; transcript_type "protein_coding"; transcript_name "Septin4-202"; exon_number 1; exon_id "ENSMUSE00001465254.2"; level 3; protein_id "ENSMUSP00000053087.6"; transcript_support_level "5"; mgi_id "MGI:1270156"; tag "basic"; havana_gene "OTTMUSG00000001264.1";
chr11	ENSEMBL	transcript	87457628	87459864	0	+	.	gene_id "ENSMUSG00000020486.20"; transcript_id "ENSMUST00000060360.7"; gene_type "protein_coding"; gene_name "Septin4"; transcript_type "protein_coding"; transcript_name "Septin4-202"; level 3; protein_id "ENSMUSP00000053087.6"; transcript_support_level "5"; mgi_id "MGI:1270156"; tag "basic"; havana_gene "OTTMUSG00000001264.1";
chr11	HAVANA	exon	87459575	87459784	0	+	.	gene_id "ENSMUSG00000020486.20"; transcript_id "ENSMUST00000122945.9"; gene_type "protein_coding"; gene_name "Septin4"; transcript_type "protein_coding_CDS_not_defined"; transcript_name "Septin4-208"; exon_number 1; exon_id "ENSMUSE00001465580.2"; level 2; transcript_support_level "3"; mgi_id "MGI:1270156"; tag "mRNA_end_NF"; havana_gene "OTTMUSG00000001264.1"; havana_transcript "OTTMUST00000181908.1";
chr11	HAVANA	transcript	87459575	87474402	0	+	.	gene_id "ENSMUSG00000020486.20"; transcript_id "ENSMUST00000122945.9"; gene_type "protein_coding"; gene_name "Septin4"; transcript_type "protein_coding_CDS_not_defined"; transcript_name "Septin4-208"; level 2; transcript_support_level "3"; mgi_id "MGI:1270156"; tag "mRNA_end_NF"; havana_gene "OTTMUSG00000001264.1"; havana_transcript "OTTMUST00000181908.1";
chr11	HAVANA	exon	87459740	87459784	0	+	.	gene_id "ENSMUSG00000020486.20"; transcript_id "ENSMUST00000239011.2"; gene_type "protein_coding"; gene_name "Septin4"; transcript_type "protein_coding"; transcript_name "Septin4-220"; exon_number 2; exon_id "ENSMUSE00000782427.3"; level 2; protein_id "ENSMUSP00000158869.2"; mgi_id "MGI:1270156"; tag "mRNA_end_NF"; tag "inferred_transcript_model"; tag "Ensembl_canonical"; tag "GENCODE_Primary"; tag "appris_principal_1"; havana_gene "OTTMUSG00000001264.1"; havana_transcript "OTTMUST00000002577.1";
chr11	HAVANA	CDS	87459740	87459784	0	+	2	gene_id "ENSMUSG00000020486.20"; transcript_id "ENSMUST00000239011.2"; gene_type "protein_coding"; gene_name "Septin4"; transcript_type "protein_coding"; transcript_name "Septin4-220"; exon_number 2; exon_id "ENSMUSE00000782427.3"; level 2; protein_id "ENSMUSP00000158869.2"; mgi_id "MGI:1270156"; tag "mRNA_end_NF"; tag "inferred_transcript_model"; tag "Ensembl_canonical"; tag "GENCODE_Primary"; tag "appris_principal_1"; havana_gene "OTTMUSG00000001264.1"; havana_transcript "OTTMUST00000002577.1";
chr11	ENSEMBL	CDS	87459740	87459861	0	+	2	gene_id "ENSMUSG00000020486.20"; transcript_id "ENSMUST00000060360.7"; gene_type "protein_coding"; gene_name "Septin4"; transcript_type "protein_coding"; transcript_name "Septin4-202"; exon_number 2; exon_id "ENSMUSE00000379243.7"; level 3; protein_id "ENSMUSP00000053087.6"; transcript_support_level "5"; mgi_id "MGI:1270156"; tag "basic"; havana_gene "OTTMUSG00000001264.1";
chr11	ENSEMBL	exon	87459740	87459864	0	+	.	gene_id "ENSMUSG00000020486.20"; transcript_id "ENSMUST00000060360.7"; gene_type "protein_coding"; gene_name "Septin4"; transcript_type "protein_coding"; transcript_name "Septin4-202"; exon_number 2; exon_id "ENSMUSE00000379243.7"; level 3; protein_id "ENSMUSP00000053087.6"; transcript_support_level "5"; mgi_id "MGI:1270156"; tag "basic"; havana_gene "OTTMUSG00000001264.1";
chr11	ENSEMBL	stop_codon	87459862	87459864	0	+	0	gene_id "ENSMUSG00000020486.20"; transcript_id "ENSMUST00000060360.7"; gene_type "protein_coding"; gene_name "Septin4"; transcript_type "protein_coding"; transcript_name "Septin4-202"; exon_number 2; exon_id "ENSMUSE00000379243.7"; level 3; protein_id "ENSMUSP00000053087.6"; transcript_support_level "5"; mgi_id "MGI:1270156"; tag "basic"; havana_gene "OTTMUSG00000001264.1";
chr11	ENSEMBL	UTR	87459862	87459864	0	+	.	gene_id "ENSMUSG00000020486.20"; transcript_id "ENSMUST00000060360.7"; gene_type "protein_coding"; gene_name "Septin4"; transcript_type "protein_coding"; transcript_name "Septin4-202"; exon_number 2; exon_id "ENSMUSE00000379243.7"; level 3; protein_id "ENSMUSP00000053087.6"; transcript_support_level "5"; mgi_id "MGI:1270156"; tag "basic"; havana_gene "OTTMUSG00000001264.1";
chr11	HAVANA	exon	87461125	87461132	0	+	.	gene_id "ENSMUSG00000020486.20"; transcript_id "ENSMUST00000239011.2"; gene_type "protein_coding"; gene_name "Septin4"; transcript_type "protein_coding"; transcript_name "Septin4-220"; exon_number 3; exon_id "ENSMUSE00001468644.2"; level 2; protein_id "ENSMUSP00000158869.2"; mgi_id "MGI:1270156"; tag "mRNA_end_NF"; tag "inferred_transcript_model"; tag "Ensembl_canonical"; tag "GENCODE_Primary"; tag "appris_principal_1"; havana_gene "OTTMUSG00000001264.1"; havana_transcript "OTTMUST00000002577.1";
chr11	HAVANA	CDS	87461125	87461132	0	+	2	gene_id "ENSMUSG00000020486.20"; transcript_id "ENSMUST00000239011.2"; gene_type "protein_coding"; gene_name "Septin4"; transcript_type "protein_coding"; transcript_name "Septin4-220"; exon_number 3; exon_id "ENSMUSE00001468644.2"; level 2; protein_id "ENSMUSP00000158869.2"; mgi_id "MGI:1270156"; tag "mRNA_end_NF"; tag "inferred_transcript_model"; tag "Ensembl_canonical"; tag "GENCODE_Primary"; tag "appris_principal_1"; havana_gene "OTTMUSG00000001264.1"; havana_transcript "OTTMUST00000002577.1";
chr11	HAVANA	UTR	87469227	87469360	0	+	.	gene_id "ENSMUSG00000020486.20"; transcript_id "ENSMUST00000107962.8"; gene_type "protein_coding"; gene_name "Septin4"; transcript_type "protein_coding"; transcript_name "Septin4-206"; exon_number 1; exon_id "ENSMUSE00000675027.2"; level 2; protein_id "ENSMUSP00000103596.2"; transcript_support_level "5"; mgi_id "MGI:1270156"; tag "basic"; havana_gene "OTTMUSG00000001264.1"; havana_transcript "OTTMUST00000002569.1";
chr11	HAVANA	exon	87469227	87469363	0	+	.	gene_id "ENSMUSG00000020486.20"; transcript_id "ENSMUST00000107962.8"; gene_type "protein_coding"; gene_name "Septin4"; transcript_type "protein_coding"; transcript_name "Septin4-206"; exon_number 1; exon_id "ENSMUSE00000675027.2"; level 2; protein_id "ENSMUSP00000103596.2"; transcript_support_level "5"; mgi_id "MGI:1270156"; tag "basic"; havana_gene "OTTMUSG00000001264.1"; havana_transcript "OTTMUST00000002569.1";
chr11	HAVANA	transcript	87469227	87481365	0	+	.	gene_id "ENSMUSG00000020486.20"; transcript_id "ENSMUST00000107962.8"; gene_type "protein_coding"; gene_name "Septin4"; transcript_type "protein_coding"; transcript_name "Septin4-206"; level 2; protein_id "ENSMUSP00000103596.2"; transcript_support_level "5"; mgi_id "MGI:1270156"; tag "basic"; havana_gene "OTTMUSG00000001264.1"; havana_transcript "OTTMUST00000002569.1";
chr11	HAVANA	exon	87469238	87469363	0	+	.	gene_id "ENSMUSG00000020486.20"; transcript_id "ENSMUST00000140398.8"; gene_type "protein_coding"; gene_name "Septin4"; transcript_type "retained_intron"; transcript_name "Septin4-217"; exon_number 1; exon_id "ENSMUSE00000787970.2"; level 2; transcript_support_level "2"; mgi_id "MGI:1270156"; havana_gene "OTTMUSG00000001264.1"; havana_transcript "OTTMUST00000002574.1";
chr11	HAVANA	transcript	87469238	87480012	0	+	.	gene_id "ENSMUSG00000020486.20"; transcript_id "ENSMUST00000140398.8"; gene_type "protein_coding"; gene_name "Septin4"; transcript_type "retained_intron"; transcript_name "Septin4-217"; level 2; transcript_support_level "2"; mgi_id "MGI:1270156"; havana_gene "OTTMUSG00000001264.1"; havana_transcript "OTTMUST00000002574.1";
chr11	HAVANA	UTR	87469250	87469360	0	+	.	gene_id "ENSMUSG00000020486.20"; transcript_id "ENSMUST00000122067.8"; gene_type "protein_coding"; gene_name "Septin4"; transcript_type "protein_coding"; transcript_name "Septin4-207"; exon_number 1; exon_id "ENSMUSE00000717184.2"; level 2; protein_id "ENSMUSP00000112960.2"; transcript_support_level "1"; mgi_id "MGI:1270156"; tag "basic"; tag "CCDS"; ccdsid "CCDS70275.1"; havana_gene "OTTMUSG00000001264.1"; havana_transcript "OTTMUST00000002575.1";
chr11	HAVANA	exon	87469250	87469363	0	+	.	gene_id "ENSMUSG00000020486.20"; transcript_id "ENSMUST00000122067.8"; gene_type "protein_coding"; gene_name "Septin4"; transcript_type "protein_coding"; transcript_name "Septin4-207"; exon_number 1; exon_id "ENSMUSE00000717184.2"; level 2; protein_id "ENSMUSP00000112960.2"; transcript_support_level "1"; mgi_id "MGI:1270156"; tag "basic"; tag "CCDS"; ccdsid "CCDS70275.1"; havana_gene "OTTMUSG00000001264.1"; havana_transcript "OTTMUST00000002575.1";
chr11	HAVANA	transcript	87469250	87481363	0	+	.	gene_id "ENSMUSG00000020486.20"; transcript_id "ENSMUST00000122067.8"; gene_type "protein_coding"; gene_name "Septin4"; transcript_type "protein_coding"; transcript_name "Septin4-207"; level 2; protein_id "ENSMUSP00000112960.2"; transcript_support_level "1"; mgi_id "MGI:1270156"; tag "basic"; tag "CCDS"; ccdsid "CCDS70275.1"; havana_gene "OTTMUSG00000001264.1"; havana_transcript "OTTMUST00000002575.1";
chr11	HAVANA	exon	87469273	87469363	0	+	.	gene_id "ENSMUSG00000020486.20"; transcript_id "ENSMUST00000132723.8"; gene_type "protein_coding"; gene_name "Septin4"; transcript_type "retained_intron"; transcript_name "Septin4-211"; exon_number 1; exon_id "ENSMUSE00000790284.2"; level 2; transcript_support_level "5"; mgi_id "MGI:1270156"; havana_gene "OTTMUSG00000001264.1"; havana_transcript "OTTMUST00000002571.1";
chr11	HAVANA	transcript	87469273	87481365	0	+	.	gene_id "ENSMUSG00000020486.20"; transcript_id "ENSMUST00000132723.8"; gene_type "protein_coding"; gene_name "Septin4"; transcript_type "retained_intron"; transcript_name "Septin4-211"; level 2; transcript_support_level "5"; mgi_id "MGI:1270156"; havana_gene "OTTMUSG00000001264.1"; havana_transcript "OTTMUST00000002571.1";
chr11	HAVANA	exon	87469282	87469363	0	+	.	gene_id "ENSMUSG00000020486.20"; transcript_id "ENSMUST00000123081.8"; gene_type "protein_coding"; gene_name "Septin4"; transcript_type "retained_intron"; transcript_name "Septin4-209"; exon_number 1; exon_id "ENSMUSE00000824889.2"; level 2; transcript_support_level "1"; mgi_id "MGI:1270156"; havana_gene "OTTMUSG00000001264.1"; havana_transcript "OTTMUST00000067791.1";
chr11	HAVANA	transcript	87469282	87476857	0	+	.	gene_id "ENSMUSG00000020486.20"; transcript_id "ENSMUST00000123081.8"; gene_type "protein_coding"; gene_name "Septin4"; transcript_type "retained_intron"; transcript_name "Septin4-209"; level 2; transcript_support_level "1"; mgi_id "MGI:1270156"; havana_gene "OTTMUSG00000001264.1"; havana_transcript "OTTMUST00000067791.1";
chr11	HAVANA	exon	87469296	87469363	0	+	.	gene_id "ENSMUSG00000020486.20"; transcript_id "ENSMUST00000133638.8"; gene_type "protein_coding"; gene_name "Septin4"; transcript_type "retained_intron"; transcript_name "Septin4-213"; exon_number 1; exon_id "ENSMUSE00000725631.2"; level 2; transcript_support_level "5"; mgi_id "MGI:1270156"; havana_gene "OTTMUSG00000001264.1"; havana_transcript "OTTMUST00000067792.1";
chr11	HAVANA	transcript	87469296	87481365	0	+	.	gene_id "ENSMUSG00000020486.20"; transcript_id "ENSMUST00000133638.8"; gene_type "protein_coding"; gene_name "Septin4"; transcript_type "retained_intron"; transcript_name "Septin4-213"; level 2; transcript_support_level "5"; mgi_id "MGI:1270156"; havana_gene "OTTMUSG00000001264.1"; havana_transcript "OTTMUST00000067792.1";
chr11	HAVANA	exon	87469310	87469363	0	+	.	gene_id "ENSMUSG00000020486.20"; transcript_id "ENSMUST00000135175.8"; gene_type "protein_coding"; gene_name "Septin4"; transcript_type "retained_intron"; transcript_name "Septin4-215"; exon_number 1; exon_id "ENSMUSE00000751897.2"; level 2; transcript_support_level "5"; mgi_id "MGI:1270156"; tag "mRNA_end_NF"; havana_gene "OTTMUSG00000001264.1"; havana_transcript "OTTMUST00000002578.1";
chr11	HAVANA	transcript	87469310	87476685	0	+	.	gene_id "ENSMUSG00000020486.20"; transcript_id "ENSMUST00000135175.8"; gene_type "protein_coding"; gene_name "Septin4"; transcript_type "retained_intron"; transcript_name "Septin4-215"; level 2; transcript_support_level "5"; mgi_id "MGI:1270156"; tag "mRNA_end_NF"; havana_gene "OTTMUSG00000001264.1"; havana_transcript "OTTMUST00000002578.1";
chr11	HAVANA	CDS	87469361	87469363	0	+	0	gene_id "ENSMUSG00000020486.20"; transcript_id "ENSMUST00000107962.8"; gene_type "protein_coding"; gene_name "Septin4"; transcript_type "protein_coding"; transcript_name "Septin4-206"; exon_number 1; exon_id "ENSMUSE00000675027.2"; level 2; protein_id "ENSMUSP00000103596.2"; transcript_support_level "5"; mgi_id "MGI:1270156"; tag "basic"; havana_gene "OTTMUSG00000001264.1"; havana_transcript "OTTMUST00000002569.1";
chr11	HAVANA	start_codon	87469361	87469363	0	+	0	gene_id "ENSMUSG00000020486.20"; transcript_id "ENSMUST00000107962.8"; gene_type "protein_coding"; gene_name "Septin4"; transcript_type "protein_coding"; transcript_name "Septin4-206"; exon_number 1; exon_id "ENSMUSE00000675027.2"; level 2; protein_id "ENSMUSP00000103596.2"; transcript_support_level "5"; mgi_id "MGI:1270156"; tag "basic"; havana_gene "OTTMUSG00000001264.1"; havana_transcript "OTTMUST00000002569.1";
chr11	HAVANA	CDS	87469361	87469363	0	+	0	gene_id "ENSMUSG00000020486.20"; transcript_id "ENSMUST00000122067.8"; gene_type "protein_coding"; gene_name "Septin4"; transcript_type "protein_coding"; transcript_name "Septin4-207"; exon_number 1; exon_id "ENSMUSE00000717184.2"; level 2; protein_id "ENSMUSP00000112960.2"; transcript_support_level "1"; mgi_id "MGI:1270156"; tag "basic"; tag "CCDS"; ccdsid "CCDS70275.1"; havana_gene "OTTMUSG00000001264.1"; havana_transcript "OTTMUST00000002575.1";
chr11	HAVANA	start_codon	87469361	87469363	0	+	0	gene_id "ENSMUSG00000020486.20"; transcript_id "ENSMUST00000122067.8"; gene_type "protein_coding"; gene_name "Septin4"; transcript_type "protein_coding"; transcript_name "Septin4-207"; exon_number 1; exon_id "ENSMUSE00000717184.2"; level 2; protein_id "ENSMUSP00000112960.2"; transcript_support_level "1"; mgi_id "MGI:1270156"; tag "basic"; tag "CCDS"; ccdsid "CCDS70275.1"; havana_gene "OTTMUSG00000001264.1"; havana_transcript "OTTMUST00000002575.1";
chr11	HAVANA	exon	87469736	87469854	0	+	.	gene_id "ENSMUSG00000020486.20"; transcript_id "ENSMUST00000135175.8"; gene_type "protein_coding"; gene_name "Septin4"; transcript_type "retained_intron"; transcript_name "Septin4-215"; exon_number 2; exon_id "ENSMUSE00000728874.2"; level 2; transcript_support_level "5"; mgi_id "MGI:1270156"; tag "mRNA_end_NF"; havana_gene "OTTMUSG00000001264.1"; havana_transcript "OTTMUST00000002578.1";
chr11	HAVANA	UTR	87469754	87469815	0	+	.	gene_id "ENSMUSG00000020486.20"; transcript_id "ENSMUST00000107961.8"; gene_type "protein_coding"; gene_name "Septin4"; transcript_type "protein_coding"; transcript_name "Septin4-205"; exon_number 1; exon_id "ENSMUSE00000675024.2"; level 1; protein_id "ENSMUSP00000103595.2"; transcript_support_level "3"; mgi_id "MGI:1270156"; tag "mRNA_end_NF"; tag "cds_end_NF"; tag "exp_conf"; havana_gene "OTTMUSG00000001264.1"; havana_transcript "OTTMUST00000002579.1";
chr11	HAVANA	exon	87469754	87469854	0	+	.	gene_id "ENSMUSG00000020486.20"; transcript_id "ENSMUST00000107961.8"; gene_type "protein_coding"; gene_name "Septin4"; transcript_type "protein_coding"; transcript_name "Septin4-205"; exon_number 1; exon_id "ENSMUSE00000675024.2"; level 1; protein_id "ENSMUSP00000103595.2"; transcript_support_level "3"; mgi_id "MGI:1270156"; tag "mRNA_end_NF"; tag "cds_end_NF"; tag "exp_conf"; havana_gene "OTTMUSG00000001264.1"; havana_transcript "OTTMUST00000002579.1";
chr11	HAVANA	transcript	87469754	87480100	0	+	.	gene_id "ENSMUSG00000020486.20"; transcript_id "ENSMUST00000107961.8"; gene_type "protein_coding"; gene_name "Septin4"; transcript_type "protein_coding"; transcript_name "Septin4-205"; level 1; protein_id "ENSMUSP00000103595.2"; transcript_support_level "3"; mgi_id "MGI:1270156"; tag "mRNA_end_NF"; tag "cds_end_NF"; tag "exp_conf"; havana_gene "OTTMUSG00000001264.1"; havana_transcript "OTTMUST00000002579.1";
chr11	HAVANA	start_codon	87469816	87469818	0	+	0	gene_id "ENSMUSG00000020486.20"; transcript_id "ENSMUST00000107961.8"; gene_type "protein_coding"; gene_name "Septin4"; transcript_type "protein_coding"; transcript_name "Septin4-205"; exon_number 1; exon_id "ENSMUSE00000675024.2"; level 1; protein_id "ENSMUSP00000103595.2"; transcript_support_level "3"; mgi_id "MGI:1270156"; tag "mRNA_end_NF"; tag "cds_end_NF"; tag "exp_conf"; havana_gene "OTTMUSG00000001264.1"; havana_transcript "OTTMUST00000002579.1";
chr11	HAVANA	CDS	87469816	87469854	0	+	0	gene_id "ENSMUSG00000020486.20"; transcript_id "ENSMUST00000107961.8"; gene_type "protein_coding"; gene_name "Septin4"; transcript_type "protein_coding"; transcript_name "Septin4-205"; exon_number 1; exon_id "ENSMUSE00000675024.2"; level 1; protein_id "ENSMUSP00000103595.2"; transcript_support_level "3"; mgi_id "MGI:1270156"; tag "mRNA_end_NF"; tag "cds_end_NF"; tag "exp_conf"; havana_gene "OTTMUSG00000001264.1"; havana_transcript "OTTMUST00000002579.1";
chr11	HAVANA	UTR	87471867	87471991	0	+	.	gene_id "ENSMUSG00000020486.20"; transcript_id "ENSMUST00000018544.12"; gene_type "protein_coding"; gene_name "Septin4"; transcript_type "protein_coding"; transcript_name "Septin4-201"; exon_number 1; exon_id "ENSMUSE00000845264.2"; level 2; protein_id "ENSMUSP00000018544.6"; transcript_support_level "1"; mgi_id "MGI:1270156"; tag "basic"; tag "CCDS"; ccdsid "CCDS25213.1"; havana_gene "OTTMUSG00000001264.1"; havana_transcript "OTTMUST00000002519.1";
chr11	HAVANA	exon	87471867	87472051	0	+	.	gene_id "ENSMUSG00000020486.20"; transcript_id "ENSMUST00000018544.12"; gene_type "protein_coding"; gene_name "Septin4"; transcript_type "protein_coding"; transcript_name "Septin4-201"; exon_number 1; exon_id "ENSMUSE00000845264.2"; level 2; protein_id "ENSMUSP00000018544.6"; transcript_support_level "1"; mgi_id "MGI:1270156"; tag "basic"; tag "CCDS"; ccdsid "CCDS25213.1"; havana_gene "OTTMUSG00000001264.1"; havana_transcript "OTTMUST00000002519.1";
chr11	HAVANA	transcript	87471867	87481365	0	+	.	gene_id "ENSMUSG00000020486.20"; transcript_id "ENSMUST00000018544.12"; gene_type "protein_coding"; gene_name "Septin4"; transcript_type "protein_coding"; transcript_name "Septin4-201"; level 2; protein_id "ENSMUSP00000018544.6"; transcript_support_level "1"; mgi_id "MGI:1270156"; tag "basic"; tag "CCDS"; ccdsid "CCDS25213.1"; havana_gene "OTTMUSG00000001264.1"; havana_transcript "OTTMUST00000002519.1";
chr11	HAVANA	UTR	87471887	87471991	0	+	.	gene_id "ENSMUSG00000020486.20"; transcript_id "ENSMUST00000063156.11"; gene_type "protein_coding"; gene_name "Septin4"; transcript_type "protein_coding"; transcript_name "Septin4-203"; exon_number 1; exon_id "ENSMUSE00000377467.6"; level 2; protein_id "ENSMUSP00000060127.5"; transcript_support_level "1"; mgi_id "MGI:1270156"; tag "basic"; tag "CCDS"; ccdsid "CCDS70277.1"; havana_gene "OTTMUSG00000001264.1"; havana_transcript "OTTMUST00000002570.1";
chr11	HAVANA	UTR	87471887	87471991	0	+	.	gene_id "ENSMUSG00000020486.20"; transcript_id "ENSMUST00000107960.8"; gene_type "protein_coding"; gene_name "Septin4"; transcript_type "protein_coding"; transcript_name "Septin4-204"; exon_number 1; exon_id "ENSMUSE00000377467.6"; level 2; protein_id "ENSMUSP00000103594.2"; transcript_support_level "1"; mgi_id "MGI:1270156"; tag "basic"; tag "CCDS"; ccdsid "CCDS70276.1"; havana_gene "OTTMUSG00000001264.1"; havana_transcript "OTTMUST00000002520.1";
chr11	HAVANA	exon	87471887	87472051	0	+	.	gene_id "ENSMUSG00000020486.20"; transcript_id "ENSMUST00000063156.11"; gene_type "protein_coding"; gene_name "Septin4"; transcript_type "protein_coding"; transcript_name "Septin4-203"; exon_number 1; exon_id "ENSMUSE00000377467.6"; level 2; protein_id "ENSMUSP00000060127.5"; transcript_support_level "1"; mgi_id "MGI:1270156"; tag "basic"; tag "CCDS"; ccdsid "CCDS70277.1"; havana_gene "OTTMUSG00000001264.1"; havana_transcript "OTTMUST00000002570.1";
chr11	HAVANA	exon	87471887	87472051	0	+	.	gene_id "ENSMUSG00000020486.20"; transcript_id "ENSMUST00000107960.8"; gene_type "protein_coding"; gene_name "Septin4"; transcript_type "protein_coding"; transcript_name "Septin4-204"; exon_number 1; exon_id "ENSMUSE00000377467.6"; level 2; protein_id "ENSMUSP00000103594.2"; transcript_support_level "1"; mgi_id "MGI:1270156"; tag "basic"; tag "CCDS"; ccdsid "CCDS70276.1"; havana_gene "OTTMUSG00000001264.1"; havana_transcript "OTTMUST00000002520.1";
chr11	HAVANA	transcript	87471887	87481201	0	+	.	gene_id "ENSMUSG00000020486.20"; transcript_id "ENSMUST00000063156.11"; gene_type "protein_coding"; gene_name "Septin4"; transcript_type "protein_coding"; transcript_name "Septin4-203"; level 2; protein_id "ENSMUSP00000060127.5"; transcript_support_level "1"; mgi_id "MGI:1270156"; tag "basic"; tag "CCDS"; ccdsid "CCDS70277.1"; havana_gene "OTTMUSG00000001264.1"; havana_transcript "OTTMUST00000002570.1";
chr11	HAVANA	transcript	87471887	87481365	0	+	.	gene_id "ENSMUSG00000020486.20"; transcript_id "ENSMUST00000107960.8"; gene_type "protein_coding"; gene_name "Septin4"; transcript_type "protein_coding"; transcript_name "Septin4-204"; level 2; protein_id "ENSMUSP00000103594.2"; transcript_support_level "1"; mgi_id "MGI:1270156"; tag "basic"; tag "CCDS"; ccdsid "CCDS70276.1"; havana_gene "OTTMUSG00000001264.1"; havana_transcript "OTTMUST00000002520.1";
chr11	HAVANA	exon	87471895	87472051	0	+	.	gene_id "ENSMUSG00000020486.20"; transcript_id "ENSMUST00000136229.8"; gene_type "protein_coding"; gene_name "Septin4"; transcript_type "retained_intron"; transcript_name "Septin4-216"; exon_number 1; exon_id "ENSMUSE00000713396.3"; level 2; transcript_support_level "1"; mgi_id "MGI:1270156"; havana_gene "OTTMUSG00000001264.1"; havana_transcript "OTTMUST00000002572.1";
chr11	HAVANA	transcript	87471895	87476857	0	+	.	gene_id "ENSMUSG00000020486.20"; transcript_id "ENSMUST00000136229.8"; gene_type "protein_coding"; gene_name "Septin4"; transcript_type "retained_intron"; transcript_name "Septin4-216"; level 2; transcript_support_level "1"; mgi_id "MGI:1270156"; havana_gene "OTTMUSG00000001264.1"; havana_transcript "OTTMUST00000002572.1";
chr11	HAVANA	exon	87471900	87472051	0	+	.	gene_id "ENSMUSG00000020486.20"; transcript_id "ENSMUST00000134923.8"; gene_type "protein_coding"; gene_name "Septin4"; transcript_type "retained_intron"; transcript_name "Septin4-214"; exon_number 1; exon_id "ENSMUSE00000763720.2"; level 2; transcript_support_level "5"; mgi_id "MGI:1270156"; havana_gene "OTTMUSG00000001264.1"; havana_transcript "OTTMUST00000002573.1";
chr11	HAVANA	transcript	87471900	87481365	0	+	.	gene_id "ENSMUSG00000020486.20"; transcript_id "ENSMUST00000134923.8"; gene_type "protein_coding"; gene_name "Septin4"; transcript_type "retained_intron"; transcript_name "Septin4-214"; level 2; transcript_support_level "5"; mgi_id "MGI:1270156"; havana_gene "OTTMUSG00000001264.1"; havana_transcript "OTTMUST00000002573.1";
chr11	HAVANA	start_codon	87471992	87471994	0	+	0	gene_id "ENSMUSG00000020486.20"; transcript_id "ENSMUST00000018544.12"; gene_type "protein_coding"; gene_name "Septin4"; transcript_type "protein_coding"; transcript_name "Septin4-201"; exon_number 1; exon_id "ENSMUSE00000845264.2"; level 2; protein_id "ENSMUSP00000018544.6"; transcript_support_level "1"; mgi_id "MGI:1270156"; tag "basic"; tag "CCDS"; ccdsid "CCDS25213.1"; havana_gene "OTTMUSG00000001264.1"; havana_transcript "OTTMUST00000002519.1";
chr11	HAVANA	start_codon	87471992	87471994	0	+	0	gene_id "ENSMUSG00000020486.20"; transcript_id "ENSMUST00000063156.11"; gene_type "protein_coding"; gene_name "Septin4"; transcript_type "protein_coding"; transcript_name "Septin4-203"; exon_number 1; exon_id "ENSMUSE00000377467.6"; level 2; protein_id "ENSMUSP00000060127.5"; transcript_support_level "1"; mgi_id "MGI:1270156"; tag "basic"; tag "CCDS"; ccdsid "CCDS70277.1"; havana_gene "OTTMUSG00000001264.1"; havana_transcript "OTTMUST00000002570.1";
chr11	HAVANA	start_codon	87471992	87471994	0	+	0	gene_id "ENSMUSG00000020486.20"; transcript_id "ENSMUST00000107960.8"; gene_type "protein_coding"; gene_name "Septin4"; transcript_type "protein_coding"; transcript_name "Septin4-204"; exon_number 1; exon_id "ENSMUSE00000377467.6"; level 2; protein_id "ENSMUSP00000103594.2"; transcript_support_level "1"; mgi_id "MGI:1270156"; tag "basic"; tag "CCDS"; ccdsid "CCDS70276.1"; havana_gene "OTTMUSG00000001264.1"; havana_transcript "OTTMUST00000002520.1";
chr11	HAVANA	CDS	87471992	87472051	0	+	0	gene_id "ENSMUSG00000020486.20"; transcript_id "ENSMUST00000018544.12"; gene_type "protein_coding"; gene_name "Septin4"; transcript_type "protein_coding"; transcript_name "Septin4-201"; exon_number 1; exon_id "ENSMUSE00000845264.2"; level 2; protein_id "ENSMUSP00000018544.6"; transcript_support_level "1"; mgi_id "MGI:1270156"; tag "basic"; tag "CCDS"; ccdsid "CCDS25213.1"; havana_gene "OTTMUSG00000001264.1"; havana_transcript "OTTMUST00000002519.1";
chr11	HAVANA	CDS	87471992	87472051	0	+	0	gene_id "ENSMUSG00000020486.20"; transcript_id "ENSMUST00000063156.11"; gene_type "protein_coding"; gene_name "Septin4"; transcript_type "protein_coding"; transcript_name "Septin4-203"; exon_number 1; exon_id "ENSMUSE00000377467.6"; level 2; protein_id "ENSMUSP00000060127.5"; transcript_support_level "1"; mgi_id "MGI:1270156"; tag "basic"; tag "CCDS"; ccdsid "CCDS70277.1"; havana_gene "OTTMUSG00000001264.1"; havana_transcript "OTTMUST00000002570.1";
chr11	HAVANA	CDS	87471992	87472051	0	+	0	gene_id "ENSMUSG00000020486.20"; transcript_id "ENSMUST00000107960.8"; gene_type "protein_coding"; gene_name "Septin4"; transcript_type "protein_coding"; transcript_name "Septin4-204"; exon_number 1; exon_id "ENSMUSE00000377467.6"; level 2; protein_id "ENSMUSP00000103594.2"; transcript_support_level "1"; mgi_id "MGI:1270156"; tag "basic"; tag "CCDS"; ccdsid "CCDS70276.1"; havana_gene "OTTMUSG00000001264.1"; havana_transcript "OTTMUST00000002520.1";
chr11	HAVANA	UTR	87473035	87473071	0	+	.	gene_id "ENSMUSG00000020486.20"; transcript_id "ENSMUST00000133202.3"; gene_type "protein_coding"; gene_name "Septin4"; transcript_type "protein_coding"; transcript_name "Septin4-212"; exon_number 1; exon_id "ENSMUSE00000840585.2"; level 2; protein_id "ENSMUSP00000115790.2"; transcript_support_level "5"; mgi_id "MGI:1270156"; tag "mRNA_end_NF"; tag "cds_end_NF"; havana_gene "OTTMUSG00000001264.1"; havana_transcript "OTTMUST00000002576.1";
chr11	HAVANA	exon	87473035	87473101	0	+	.	gene_id "ENSMUSG00000020486.20"; transcript_id "ENSMUST00000133202.3"; gene_type "protein_coding"; gene_name "Septin4"; transcript_type "protein_coding"; transcript_name "Septin4-212"; exon_number 1; exon_id "ENSMUSE00000840585.2"; level 2; protein_id "ENSMUSP00000115790.2"; transcript_support_level "5"; mgi_id "MGI:1270156"; tag "mRNA_end_NF"; tag "cds_end_NF"; havana_gene "OTTMUSG00000001264.1"; havana_transcript "OTTMUST00000002576.1";
chr11	HAVANA	transcript	87473035	87479867	0	+	.	gene_id "ENSMUSG00000020486.20"; transcript_id "ENSMUST00000133202.3"; gene_type "protein_coding"; gene_name "Septin4"; transcript_type "protein_coding"; transcript_name "Septin4-212"; level 2; protein_id "ENSMUSP00000115790.2"; transcript_support_level "5"; mgi_id "MGI:1270156"; tag "mRNA_end_NF"; tag "cds_end_NF"; havana_gene "OTTMUSG00000001264.1"; havana_transcript "OTTMUST00000002576.1";
chr11	HAVANA	start_codon	87473072	87473074	0	+	0	gene_id "ENSMUSG00000020486.20"; transcript_id "ENSMUST00000133202.3"; gene_type "protein_coding"; gene_name "Septin4"; transcript_type "protein_coding"; transcript_name "Septin4-212"; exon_number 1; exon_id "ENSMUSE00000840585.2"; level 2; protein_id "ENSMUSP00000115790.2"; transcript_support_level "5"; mgi_id "MGI:1270156"; tag "mRNA_end_NF"; tag "cds_end_NF"; havana_gene "OTTMUSG00000001264.1"; havana_transcript "OTTMUST00000002576.1";
chr11	HAVANA	CDS	87473072	87473101	0	+	0	gene_id "ENSMUSG00000020486.20"; transcript_id "ENSMUST00000133202.3"; gene_type "protein_coding"; gene_name "Septin4"; transcript_type "protein_coding"; transcript_name "Septin4-212"; exon_number 1; exon_id "ENSMUSE00000840585.2"; level 2; protein_id "ENSMUSP00000115790.2"; transcript_support_level "5"; mgi_id "MGI:1270156"; tag "mRNA_end_NF"; tag "cds_end_NF"; havana_gene "OTTMUSG00000001264.1"; havana_transcript "OTTMUST00000002576.1";
chr11	HAVANA	exon	87474144	87474402	0	+	.	gene_id "ENSMUSG00000020486.20"; transcript_id "ENSMUST00000122945.9"; gene_type "protein_coding"; gene_name "Septin4"; transcript_type "protein_coding_CDS_not_defined"; transcript_name "Septin4-208"; exon_number 2; exon_id "ENSMUSE00001465096.2"; level 2; transcript_support_level "3"; mgi_id "MGI:1270156"; tag "mRNA_end_NF"; havana_gene "OTTMUSG00000001264.1"; havana_transcript "OTTMUST00000181908.1";
chr11	HAVANA	exon	87474144	87474440	0	+	.	gene_id "ENSMUSG00000020486.20"; transcript_id "ENSMUST00000239011.2"; gene_type "protein_coding"; gene_name "Septin4"; transcript_type "protein_coding"; transcript_name "Septin4-220"; exon_number 4; exon_id "ENSMUSE00001280692.2"; level 2; protein_id "ENSMUSP00000158869.2"; mgi_id "MGI:1270156"; tag "mRNA_end_NF"; tag "inferred_transcript_model"; tag "Ensembl_canonical"; tag "GENCODE_Primary"; tag "appris_principal_1"; havana_gene "OTTMUSG00000001264.1"; havana_transcript "OTTMUST00000002577.1";
chr11	HAVANA	CDS	87474144	87474440	0	+	0	gene_id "ENSMUSG00000020486.20"; transcript_id "ENSMUST00000239011.2"; gene_type "protein_coding"; gene_name "Septin4"; transcript_type "protein_coding"; transcript_name "Septin4-220"; exon_number 4; exon_id "ENSMUSE00001280692.2"; level 2; protein_id "ENSMUSP00000158869.2"; mgi_id "MGI:1270156"; tag "mRNA_end_NF"; tag "inferred_transcript_model"; tag "Ensembl_canonical"; tag "GENCODE_Primary"; tag "appris_principal_1"; havana_gene "OTTMUSG00000001264.1"; havana_transcript "OTTMUST00000002577.1";
chr11	HAVANA	exon	87474144	87474440	0	+	.	gene_id "ENSMUSG00000020486.20"; transcript_id "ENSMUST00000107962.8"; gene_type "protein_coding"; gene_name "Septin4"; transcript_type "protein_coding"; transcript_name "Septin4-206"; exon_number 2; exon_id "ENSMUSE00001280692.2"; level 2; protein_id "ENSMUSP00000103596.2"; transcript_support_level "5"; mgi_id "MGI:1270156"; tag "basic"; havana_gene "OTTMUSG00000001264.1"; havana_transcript "OTTMUST00000002569.1";
chr11	HAVANA	CDS	87474144	87474440	0	+	0	gene_id "ENSMUSG00000020486.20"; transcript_id "ENSMUST00000107962.8"; gene_type "protein_coding"; gene_name "Septin4"; transcript_type "protein_coding"; transcript_name "Septin4-206"; exon_number 2; exon_id "ENSMUSE00001280692.2"; level 2; protein_id "ENSMUSP00000103596.2"; transcript_support_level "5"; mgi_id "MGI:1270156"; tag "basic"; havana_gene "OTTMUSG00000001264.1"; havana_transcript "OTTMUST00000002569.1";
chr11	HAVANA	exon	87474144	87474440	0	+	.	gene_id "ENSMUSG00000020486.20"; transcript_id "ENSMUST00000132723.8"; gene_type "protein_coding"; gene_name "Septin4"; transcript_type "retained_intron"; transcript_name "Septin4-211"; exon_number 2; exon_id "ENSMUSE00001246239.2"; level 2; transcript_support_level "5"; mgi_id "MGI:1270156"; havana_gene "OTTMUSG00000001264.1"; havana_transcript "OTTMUST00000002571.1";
chr11	HAVANA	exon	87474144	87474440	0	+	.	gene_id "ENSMUSG00000020486.20"; transcript_id "ENSMUST00000123081.8"; gene_type "protein_coding"; gene_name "Septin4"; transcript_type "retained_intron"; transcript_name "Septin4-209"; exon_number 2; exon_id "ENSMUSE00001246239.2"; level 2; transcript_support_level "1"; mgi_id "MGI:1270156"; havana_gene "OTTMUSG00000001264.1"; havana_transcript "OTTMUST00000067791.1";
chr11	HAVANA	exon	87474144	87474440	0	+	.	gene_id "ENSMUSG00000020486.20"; transcript_id "ENSMUST00000135175.8"; gene_type "protein_coding"; gene_name "Septin4"; transcript_type "retained_intron"; transcript_name "Septin4-215"; exon_number 3; exon_id "ENSMUSE00001246239.2"; level 2; transcript_support_level "5"; mgi_id "MGI:1270156"; tag "mRNA_end_NF"; havana_gene "OTTMUSG00000001264.1"; havana_transcript "OTTMUST00000002578.1";
chr11	HAVANA	exon	87474144	87474440	0	+	.	gene_id "ENSMUSG00000020486.20"; transcript_id "ENSMUST00000018544.12"; gene_type "protein_coding"; gene_name "Septin4"; transcript_type "protein_coding"; transcript_name "Septin4-201"; exon_number 2; exon_id "ENSMUSE00001280692.2"; level 2; protein_id "ENSMUSP00000018544.6"; transcript_support_level "1"; mgi_id "MGI:1270156"; tag "basic"; tag "CCDS"; ccdsid "CCDS25213.1"; havana_gene "OTTMUSG00000001264.1"; havana_transcript "OTTMUST00000002519.1";
chr11	HAVANA	CDS	87474144	87474440	0	+	0	gene_id "ENSMUSG00000020486.20"; transcript_id "ENSMUST00000018544.12"; gene_type "protein_coding"; gene_name "Septin4"; transcript_type "protein_coding"; transcript_name "Septin4-201"; exon_number 2; exon_id "ENSMUSE00001280692.2"; level 2; protein_id "ENSMUSP00000018544.6"; transcript_support_level "1"; mgi_id "MGI:1270156"; tag "basic"; tag "CCDS"; ccdsid "CCDS25213.1"; havana_gene "OTTMUSG00000001264.1"; havana_transcript "OTTMUST00000002519.1";
chr11	HAVANA	exon	87474144	87474440	0	+	.	gene_id "ENSMUSG00000020486.20"; transcript_id "ENSMUST00000107960.8"; gene_type "protein_coding"; gene_name "Septin4"; transcript_type "protein_coding"; transcript_name "Septin4-204"; exon_number 2; exon_id "ENSMUSE00001280692.2"; level 2; protein_id "ENSMUSP00000103594.2"; transcript_support_level "1"; mgi_id "MGI:1270156"; tag "basic"; tag "CCDS"; ccdsid "CCDS70276.1"; havana_gene "OTTMUSG00000001264.1"; havana_transcript "OTTMUST00000002520.1";
chr11	HAVANA	CDS	87474144	87474440	0	+	0	gene_id "ENSMUSG00000020486.20"; transcript_id "ENSMUST00000107960.8"; gene_type "protein_coding"; gene_name "Septin4"; transcript_type "protein_coding"; transcript_name "Septin4-204"; exon_number 2; exon_id "ENSMUSE00001280692.2"; level 2; protein_id "ENSMUSP00000103594.2"; transcript_support_level "1"; mgi_id "MGI:1270156"; tag "basic"; tag "CCDS"; ccdsid "CCDS70276.1"; havana_gene "OTTMUSG00000001264.1"; havana_transcript "OTTMUST00000002520.1";
chr11	HAVANA	exon	87474144	87474440	0	+	.	gene_id "ENSMUSG00000020486.20"; transcript_id "ENSMUST00000133202.3"; gene_type "protein_coding"; gene_name "Septin4"; transcript_type "protein_coding"; transcript_name "Septin4-212"; exon_number 2; exon_id "ENSMUSE00001280692.2"; level 2; protein_id "ENSMUSP00000115790.2"; transcript_support_level "5"; mgi_id "MGI:1270156"; tag "mRNA_end_NF"; tag "cds_end_NF"; havana_gene "OTTMUSG00000001264.1"; havana_transcript "OTTMUST00000002576.1";
chr11	HAVANA	CDS	87474144	87474440	0	+	0	gene_id "ENSMUSG00000020486.20"; transcript_id "ENSMUST00000133202.3"; gene_type "protein_coding"; gene_name "Septin4"; transcript_type "protein_coding"; transcript_name "Septin4-212"; exon_number 2; exon_id "ENSMUSE00001280692.2"; level 2; protein_id "ENSMUSP00000115790.2"; transcript_support_level "5"; mgi_id "MGI:1270156"; tag "mRNA_end_NF"; tag "cds_end_NF"; havana_gene "OTTMUSG00000001264.1"; havana_transcript "OTTMUST00000002576.1";
chr11	HAVANA	exon	87474144	87474840	0	+	.	gene_id "ENSMUSG00000020486.20"; transcript_id "ENSMUST00000134923.8"; gene_type "protein_coding"; gene_name "Septin4"; transcript_type "retained_intron"; transcript_name "Septin4-214"; exon_number 2; exon_id "ENSMUSE00000819966.2"; level 2; transcript_support_level "5"; mgi_id "MGI:1270156"; havana_gene "OTTMUSG00000001264.1"; havana_transcript "OTTMUST00000002573.1";
chr11	HAVANA	exon	87474747	87474840	0	+	.	gene_id "ENSMUSG00000020486.20"; transcript_id "ENSMUST00000239011.2"; gene_type "protein_coding"; gene_name "Septin4"; transcript_type "protein_coding"; transcript_name "Septin4-220"; exon_number 5; exon_id "ENSMUSE00001305671.2"; level 2; protein_id "ENSMUSP00000158869.2"; mgi_id "MGI:1270156"; tag "mRNA_end_NF"; tag "inferred_transcript_model"; tag "Ensembl_canonical"; tag "GENCODE_Primary"; tag "appris_principal_1"; havana_gene "OTTMUSG00000001264.1"; havana_transcript "OTTMUST00000002577.1";
chr11	HAVANA	CDS	87474747	87474840	0	+	0	gene_id "ENSMUSG00000020486.20"; transcript_id "ENSMUST00000239011.2"; gene_type "protein_coding"; gene_name "Septin4"; transcript_type "protein_coding"; transcript_name "Septin4-220"; exon_number 5; exon_id "ENSMUSE00001305671.2"; level 2; protein_id "ENSMUSP00000158869.2"; mgi_id "MGI:1270156"; tag "mRNA_end_NF"; tag "inferred_transcript_model"; tag "Ensembl_canonical"; tag "GENCODE_Primary"; tag "appris_principal_1"; havana_gene "OTTMUSG00000001264.1"; havana_transcript "OTTMUST00000002577.1";
chr11	HAVANA	exon	87474747	87474840	0	+	.	gene_id "ENSMUSG00000020486.20"; transcript_id "ENSMUST00000107962.8"; gene_type "protein_coding"; gene_name "Septin4"; transcript_type "protein_coding"; transcript_name "Septin4-206"; exon_number 3; exon_id "ENSMUSE00001305671.2"; level 2; protein_id "ENSMUSP00000103596.2"; transcript_support_level "5"; mgi_id "MGI:1270156"; tag "basic"; havana_gene "OTTMUSG00000001264.1"; havana_transcript "OTTMUST00000002569.1";
chr11	HAVANA	CDS	87474747	87474840	0	+	0	gene_id "ENSMUSG00000020486.20"; transcript_id "ENSMUST00000107962.8"; gene_type "protein_coding"; gene_name "Septin4"; transcript_type "protein_coding"; transcript_name "Septin4-206"; exon_number 3; exon_id "ENSMUSE00001305671.2"; level 2; protein_id "ENSMUSP00000103596.2"; transcript_support_level "5"; mgi_id "MGI:1270156"; tag "basic"; havana_gene "OTTMUSG00000001264.1"; havana_transcript "OTTMUST00000002569.1";
chr11	HAVANA	exon	87474747	87474840	0	+	.	gene_id "ENSMUSG00000020486.20"; transcript_id "ENSMUST00000140398.8"; gene_type "protein_coding"; gene_name "Septin4"; transcript_type "retained_intron"; transcript_name "Septin4-217"; exon_number 2; exon_id "ENSMUSE00001264950.2"; level 2; transcript_support_level "2"; mgi_id "MGI:1270156"; havana_gene "OTTMUSG00000001264.1"; havana_transcript "OTTMUST00000002574.1";
chr11	HAVANA	exon	87474747	87474840	0	+	.	gene_id "ENSMUSG00000020486.20"; transcript_id "ENSMUST00000122067.8"; gene_type "protein_coding"; gene_name "Septin4"; transcript_type "protein_coding"; transcript_name "Septin4-207"; exon_number 2; exon_id "ENSMUSE00001305671.2"; level 2; protein_id "ENSMUSP00000112960.2"; transcript_support_level "1"; mgi_id "MGI:1270156"; tag "basic"; tag "CCDS"; ccdsid "CCDS70275.1"; havana_gene "OTTMUSG00000001264.1"; havana_transcript "OTTMUST00000002575.1";
chr11	HAVANA	CDS	87474747	87474840	0	+	0	gene_id "ENSMUSG00000020486.20"; transcript_id "ENSMUST00000122067.8"; gene_type "protein_coding"; gene_name "Septin4"; transcript_type "protein_coding"; transcript_name "Septin4-207"; exon_number 2; exon_id "ENSMUSE00001305671.2"; level 2; protein_id "ENSMUSP00000112960.2"; transcript_support_level "1"; mgi_id "MGI:1270156"; tag "basic"; tag "CCDS"; ccdsid "CCDS70275.1"; havana_gene "OTTMUSG00000001264.1"; havana_transcript "OTTMUST00000002575.1";
chr11	HAVANA	exon	87474747	87474840	0	+	.	gene_id "ENSMUSG00000020486.20"; transcript_id "ENSMUST00000132723.8"; gene_type "protein_coding"; gene_name "Septin4"; transcript_type "retained_intron"; transcript_name "Septin4-211"; exon_number 3; exon_id "ENSMUSE00001264950.2"; level 2; transcript_support_level "5"; mgi_id "MGI:1270156"; havana_gene "OTTMUSG00000001264.1"; havana_transcript "OTTMUST00000002571.1";
chr11	HAVANA	exon	87474747	87474840	0	+	.	gene_id "ENSMUSG00000020486.20"; transcript_id "ENSMUST00000123081.8"; gene_type "protein_coding"; gene_name "Septin4"; transcript_type "retained_intron"; transcript_name "Septin4-209"; exon_number 3; exon_id "ENSMUSE00001264950.2"; level 2; transcript_support_level "1"; mgi_id "MGI:1270156"; havana_gene "OTTMUSG00000001264.1"; havana_transcript "OTTMUST00000067791.1";
chr11	HAVANA	exon	87474747	87474840	0	+	.	gene_id "ENSMUSG00000020486.20"; transcript_id "ENSMUST00000133638.8"; gene_type "protein_coding"; gene_name "Septin4"; transcript_type "retained_intron"; transcript_name "Septin4-213"; exon_number 2; exon_id "ENSMUSE00001264950.2"; level 2; transcript_support_level "5"; mgi_id "MGI:1270156"; havana_gene "OTTMUSG00000001264.1"; havana_transcript "OTTMUST00000067792.1";
chr11	HAVANA	exon	87474747	87474840	0	+	.	gene_id "ENSMUSG00000020486.20"; transcript_id "ENSMUST00000135175.8"; gene_type "protein_coding"; gene_name "Septin4"; transcript_type "retained_intron"; transcript_name "Septin4-215"; exon_number 4; exon_id "ENSMUSE00001264950.2"; level 2; transcript_support_level "5"; mgi_id "MGI:1270156"; tag "mRNA_end_NF"; havana_gene "OTTMUSG00000001264.1"; havana_transcript "OTTMUST00000002578.1";
chr11	HAVANA	exon	87474747	87474840	0	+	.	gene_id "ENSMUSG00000020486.20"; transcript_id "ENSMUST00000107961.8"; gene_type "protein_coding"; gene_name "Septin4"; transcript_type "protein_coding"; transcript_name "Septin4-205"; exon_number 2; exon_id "ENSMUSE00001305671.2"; level 1; protein_id "ENSMUSP00000103595.2"; transcript_support_level "3"; mgi_id "MGI:1270156"; tag "mRNA_end_NF"; tag "cds_end_NF"; tag "exp_conf"; havana_gene "OTTMUSG00000001264.1"; havana_transcript "OTTMUST00000002579.1";
chr11	HAVANA	CDS	87474747	87474840	0	+	0	gene_id "ENSMUSG00000020486.20"; transcript_id "ENSMUST00000107961.8"; gene_type "protein_coding"; gene_name "Septin4"; transcript_type "protein_coding"; transcript_name "Septin4-205"; exon_number 2; exon_id "ENSMUSE00001305671.2"; level 1; protein_id "ENSMUSP00000103595.2"; transcript_support_level "3"; mgi_id "MGI:1270156"; tag "mRNA_end_NF"; tag "cds_end_NF"; tag "exp_conf"; havana_gene "OTTMUSG00000001264.1"; havana_transcript "OTTMUST00000002579.1";
chr11	HAVANA	exon	87474747	87474840	0	+	.	gene_id "ENSMUSG00000020486.20"; transcript_id "ENSMUST00000018544.12"; gene_type "protein_coding"; gene_name "Septin4"; transcript_type "protein_coding"; transcript_name "Septin4-201"; exon_number 3; exon_id "ENSMUSE00001305671.2"; level 2; protein_id "ENSMUSP00000018544.6"; transcript_support_level "1"; mgi_id "MGI:1270156"; tag "basic"; tag "CCDS"; ccdsid "CCDS25213.1"; havana_gene "OTTMUSG00000001264.1"; havana_transcript "OTTMUST00000002519.1";
chr11	HAVANA	CDS	87474747	87474840	0	+	0	gene_id "ENSMUSG00000020486.20"; transcript_id "ENSMUST00000018544.12"; gene_type "protein_coding"; gene_name "Septin4"; transcript_type "protein_coding"; transcript_name "Septin4-201"; exon_number 3; exon_id "ENSMUSE00001305671.2"; level 2; protein_id "ENSMUSP00000018544.6"; transcript_support_level "1"; mgi_id "MGI:1270156"; tag "basic"; tag "CCDS"; ccdsid "CCDS25213.1"; havana_gene "OTTMUSG00000001264.1"; havana_transcript "OTTMUST00000002519.1";
chr11	HAVANA	exon	87474747	87474840	0	+	.	gene_id "ENSMUSG00000020486.20"; transcript_id "ENSMUST00000063156.11"; gene_type "protein_coding"; gene_name "Septin4"; transcript_type "protein_coding"; transcript_name "Septin4-203"; exon_number 2; exon_id "ENSMUSE00001305671.2"; level 2; protein_id "ENSMUSP00000060127.5"; transcript_support_level "1"; mgi_id "MGI:1270156"; tag "basic"; tag "CCDS"; ccdsid "CCDS70277.1"; havana_gene "OTTMUSG00000001264.1"; havana_transcript "OTTMUST00000002570.1";
chr11	HAVANA	CDS	87474747	87474840	0	+	0	gene_id "ENSMUSG00000020486.20"; transcript_id "ENSMUST00000063156.11"; gene_type "protein_coding"; gene_name "Septin4"; transcript_type "protein_coding"; transcript_name "Septin4-203"; exon_number 2; exon_id "ENSMUSE00001305671.2"; level 2; protein_id "ENSMUSP00000060127.5"; transcript_support_level "1"; mgi_id "MGI:1270156"; tag "basic"; tag "CCDS"; ccdsid "CCDS70277.1"; havana_gene "OTTMUSG00000001264.1"; havana_transcript "OTTMUST00000002570.1";
chr11	HAVANA	exon	87474747	87474840	0	+	.	gene_id "ENSMUSG00000020486.20"; transcript_id "ENSMUST00000107960.8"; gene_type "protein_coding"; gene_name "Septin4"; transcript_type "protein_coding"; transcript_name "Septin4-204"; exon_number 3; exon_id "ENSMUSE00001305671.2"; level 2; protein_id "ENSMUSP00000103594.2"; transcript_support_level "1"; mgi_id "MGI:1270156"; tag "basic"; tag "CCDS"; ccdsid "CCDS70276.1"; havana_gene "OTTMUSG00000001264.1"; havana_transcript "OTTMUST00000002520.1";
chr11	HAVANA	CDS	87474747	87474840	0	+	0	gene_id "ENSMUSG00000020486.20"; transcript_id "ENSMUST00000107960.8"; gene_type "protein_coding"; gene_name "Septin4"; transcript_type "protein_coding"; transcript_name "Septin4-204"; exon_number 3; exon_id "ENSMUSE00001305671.2"; level 2; protein_id "ENSMUSP00000103594.2"; transcript_support_level "1"; mgi_id "MGI:1270156"; tag "basic"; tag "CCDS"; ccdsid "CCDS70276.1"; havana_gene "OTTMUSG00000001264.1"; havana_transcript "OTTMUST00000002520.1";
chr11	HAVANA	exon	87474747	87474840	0	+	.	gene_id "ENSMUSG00000020486.20"; transcript_id "ENSMUST00000136229.8"; gene_type "protein_coding"; gene_name "Septin4"; transcript_type "retained_intron"; transcript_name "Septin4-216"; exon_number 2; exon_id "ENSMUSE00001264950.2"; level 2; transcript_support_level "1"; mgi_id "MGI:1270156"; havana_gene "OTTMUSG00000001264.1"; havana_transcript "OTTMUST00000002572.1";
chr11	HAVANA	exon	87474747	87474840	0	+	.	gene_id "ENSMUSG00000020486.20"; transcript_id "ENSMUST00000133202.3"; gene_type "protein_coding"; gene_name "Septin4"; transcript_type "protein_coding"; transcript_name "Septin4-212"; exon_number 3; exon_id "ENSMUSE00001305671.2"; level 2; protein_id "ENSMUSP00000115790.2"; transcript_support_level "5"; mgi_id "MGI:1270156"; tag "mRNA_end_NF"; tag "cds_end_NF"; havana_gene "OTTMUSG00000001264.1"; havana_transcript "OTTMUST00000002576.1";
chr11	HAVANA	CDS	87474747	87474840	0	+	0	gene_id "ENSMUSG00000020486.20"; transcript_id "ENSMUST00000133202.3"; gene_type "protein_coding"; gene_name "Septin4"; transcript_type "protein_coding"; transcript_name "Septin4-212"; exon_number 3; exon_id "ENSMUSE00001305671.2"; level 2; protein_id "ENSMUSP00000115790.2"; transcript_support_level "5"; mgi_id "MGI:1270156"; tag "mRNA_end_NF"; tag "cds_end_NF"; havana_gene "OTTMUSG00000001264.1"; havana_transcript "OTTMUST00000002576.1";
chr11	HAVANA	exon	87475225	87475272	0	+	.	gene_id "ENSMUSG00000020486.20"; transcript_id "ENSMUST00000135175.8"; gene_type "protein_coding"; gene_name "Septin4"; transcript_type "retained_intron"; transcript_name "Septin4-215"; exon_number 5; exon_id "ENSMUSE00000797582.2"; level 2; transcript_support_level "5"; mgi_id "MGI:1270156"; tag "mRNA_end_NF"; havana_gene "OTTMUSG00000001264.1"; havana_transcript "OTTMUST00000002578.1";
chr11	HAVANA	exon	87475225	87475311	0	+	.	gene_id "ENSMUSG00000020486.20"; transcript_id "ENSMUST00000239011.2"; gene_type "protein_coding"; gene_name "Septin4"; transcript_type "protein_coding"; transcript_name "Septin4-220"; exon_number 6; exon_id "ENSMUSE00001267058.2"; level 2; protein_id "ENSMUSP00000158869.2"; mgi_id "MGI:1270156"; tag "mRNA_end_NF"; tag "inferred_transcript_model"; tag "Ensembl_canonical"; tag "GENCODE_Primary"; tag "appris_principal_1"; havana_gene "OTTMUSG00000001264.1"; havana_transcript "OTTMUST00000002577.1";
chr11	HAVANA	CDS	87475225	87475311	0	+	2	gene_id "ENSMUSG00000020486.20"; transcript_id "ENSMUST00000239011.2"; gene_type "protein_coding"; gene_name "Septin4"; transcript_type "protein_coding"; transcript_name "Septin4-220"; exon_number 6; exon_id "ENSMUSE00001267058.2"; level 2; protein_id "ENSMUSP00000158869.2"; mgi_id "MGI:1270156"; tag "mRNA_end_NF"; tag "inferred_transcript_model"; tag "Ensembl_canonical"; tag "GENCODE_Primary"; tag "appris_principal_1"; havana_gene "OTTMUSG00000001264.1"; havana_transcript "OTTMUST00000002577.1";
chr11	HAVANA	exon	87475225	87475311	0	+	.	gene_id "ENSMUSG00000020486.20"; transcript_id "ENSMUST00000107962.8"; gene_type "protein_coding"; gene_name "Septin4"; transcript_type "protein_coding"; transcript_name "Septin4-206"; exon_number 4; exon_id "ENSMUSE00001267058.2"; level 2; protein_id "ENSMUSP00000103596.2"; transcript_support_level "5"; mgi_id "MGI:1270156"; tag "basic"; havana_gene "OTTMUSG00000001264.1"; havana_transcript "OTTMUST00000002569.1";
chr11	HAVANA	CDS	87475225	87475311	0	+	2	gene_id "ENSMUSG00000020486.20"; transcript_id "ENSMUST00000107962.8"; gene_type "protein_coding"; gene_name "Septin4"; transcript_type "protein_coding"; transcript_name "Septin4-206"; exon_number 4; exon_id "ENSMUSE00001267058.2"; level 2; protein_id "ENSMUSP00000103596.2"; transcript_support_level "5"; mgi_id "MGI:1270156"; tag "basic"; havana_gene "OTTMUSG00000001264.1"; havana_transcript "OTTMUST00000002569.1";
chr11	HAVANA	exon	87475225	87475311	0	+	.	gene_id "ENSMUSG00000020486.20"; transcript_id "ENSMUST00000140398.8"; gene_type "protein_coding"; gene_name "Septin4"; transcript_type "retained_intron"; transcript_name "Septin4-217"; exon_number 3; exon_id "ENSMUSE00001300570.2"; level 2; transcript_support_level "2"; mgi_id "MGI:1270156"; havana_gene "OTTMUSG00000001264.1"; havana_transcript "OTTMUST00000002574.1";
chr11	HAVANA	exon	87475225	87475311	0	+	.	gene_id "ENSMUSG00000020486.20"; transcript_id "ENSMUST00000122067.8"; gene_type "protein_coding"; gene_name "Septin4"; transcript_type "protein_coding"; transcript_name "Septin4-207"; exon_number 3; exon_id "ENSMUSE00001267058.2"; level 2; protein_id "ENSMUSP00000112960.2"; transcript_support_level "1"; mgi_id "MGI:1270156"; tag "basic"; tag "CCDS"; ccdsid "CCDS70275.1"; havana_gene "OTTMUSG00000001264.1"; havana_transcript "OTTMUST00000002575.1";
chr11	HAVANA	CDS	87475225	87475311	0	+	2	gene_id "ENSMUSG00000020486.20"; transcript_id "ENSMUST00000122067.8"; gene_type "protein_coding"; gene_name "Septin4"; transcript_type "protein_coding"; transcript_name "Septin4-207"; exon_number 3; exon_id "ENSMUSE00001267058.2"; level 2; protein_id "ENSMUSP00000112960.2"; transcript_support_level "1"; mgi_id "MGI:1270156"; tag "basic"; tag "CCDS"; ccdsid "CCDS70275.1"; havana_gene "OTTMUSG00000001264.1"; havana_transcript "OTTMUST00000002575.1";
chr11	HAVANA	exon	87475225	87475311	0	+	.	gene_id "ENSMUSG00000020486.20"; transcript_id "ENSMUST00000132723.8"; gene_type "protein_coding"; gene_name "Septin4"; transcript_type "retained_intron"; transcript_name "Septin4-211"; exon_number 4; exon_id "ENSMUSE00001300570.2"; level 2; transcript_support_level "5"; mgi_id "MGI:1270156"; havana_gene "OTTMUSG00000001264.1"; havana_transcript "OTTMUST00000002571.1";
chr11	HAVANA	exon	87475225	87475311	0	+	.	gene_id "ENSMUSG00000020486.20"; transcript_id "ENSMUST00000123081.8"; gene_type "protein_coding"; gene_name "Septin4"; transcript_type "retained_intron"; transcript_name "Septin4-209"; exon_number 4; exon_id "ENSMUSE00001300570.2"; level 2; transcript_support_level "1"; mgi_id "MGI:1270156"; havana_gene "OTTMUSG00000001264.1"; havana_transcript "OTTMUST00000067791.1";
chr11	HAVANA	exon	87475225	87475311	0	+	.	gene_id "ENSMUSG00000020486.20"; transcript_id "ENSMUST00000133638.8"; gene_type "protein_coding"; gene_name "Septin4"; transcript_type "retained_intron"; transcript_name "Septin4-213"; exon_number 3; exon_id "ENSMUSE00001300570.2"; level 2; transcript_support_level "5"; mgi_id "MGI:1270156"; havana_gene "OTTMUSG00000001264.1"; havana_transcript "OTTMUST00000067792.1";
chr11	HAVANA	exon	87475225	87475311	0	+	.	gene_id "ENSMUSG00000020486.20"; transcript_id "ENSMUST00000107961.8"; gene_type "protein_coding"; gene_name "Septin4"; transcript_type "protein_coding"; transcript_name "Septin4-205"; exon_number 3; exon_id "ENSMUSE00001267058.2"; level 1; protein_id "ENSMUSP00000103595.2"; transcript_support_level "3"; mgi_id "MGI:1270156"; tag "mRNA_end_NF"; tag "cds_end_NF"; tag "exp_conf"; havana_gene "OTTMUSG00000001264.1"; havana_transcript "OTTMUST00000002579.1";
chr11	HAVANA	CDS	87475225	87475311	0	+	2	gene_id "ENSMUSG00000020486.20"; transcript_id "ENSMUST00000107961.8"; gene_type "protein_coding"; gene_name "Septin4"; transcript_type "protein_coding"; transcript_name "Septin4-205"; exon_number 3; exon_id "ENSMUSE00001267058.2"; level 1; protein_id "ENSMUSP00000103595.2"; transcript_support_level "3"; mgi_id "MGI:1270156"; tag "mRNA_end_NF"; tag "cds_end_NF"; tag "exp_conf"; havana_gene "OTTMUSG00000001264.1"; havana_transcript "OTTMUST00000002579.1";
chr11	HAVANA	exon	87475225	87475311	0	+	.	gene_id "ENSMUSG00000020486.20"; transcript_id "ENSMUST00000018544.12"; gene_type "protein_coding"; gene_name "Septin4"; transcript_type "protein_coding"; transcript_name "Septin4-201"; exon_number 4; exon_id "ENSMUSE00001267058.2"; level 2; protein_id "ENSMUSP00000018544.6"; transcript_support_level "1"; mgi_id "MGI:1270156"; tag "basic"; tag "CCDS"; ccdsid "CCDS25213.1"; havana_gene "OTTMUSG00000001264.1"; havana_transcript "OTTMUST00000002519.1";
chr11	HAVANA	CDS	87475225	87475311	0	+	2	gene_id "ENSMUSG00000020486.20"; transcript_id "ENSMUST00000018544.12"; gene_type "protein_coding"; gene_name "Septin4"; transcript_type "protein_coding"; transcript_name "Septin4-201"; exon_number 4; exon_id "ENSMUSE00001267058.2"; level 2; protein_id "ENSMUSP00000018544.6"; transcript_support_level "1"; mgi_id "MGI:1270156"; tag "basic"; tag "CCDS"; ccdsid "CCDS25213.1"; havana_gene "OTTMUSG00000001264.1"; havana_transcript "OTTMUST00000002519.1";
chr11	HAVANA	exon	87475225	87475311	0	+	.	gene_id "ENSMUSG00000020486.20"; transcript_id "ENSMUST00000063156.11"; gene_type "protein_coding"; gene_name "Septin4"; transcript_type "protein_coding"; transcript_name "Septin4-203"; exon_number 3; exon_id "ENSMUSE00001267058.2"; level 2; protein_id "ENSMUSP00000060127.5"; transcript_support_level "1"; mgi_id "MGI:1270156"; tag "basic"; tag "CCDS"; ccdsid "CCDS70277.1"; havana_gene "OTTMUSG00000001264.1"; havana_transcript "OTTMUST00000002570.1";
chr11	HAVANA	CDS	87475225	87475311	0	+	2	gene_id "ENSMUSG00000020486.20"; transcript_id "ENSMUST00000063156.11"; gene_type "protein_coding"; gene_name "Septin4"; transcript_type "protein_coding"; transcript_name "Septin4-203"; exon_number 3; exon_id "ENSMUSE00001267058.2"; level 2; protein_id "ENSMUSP00000060127.5"; transcript_support_level "1"; mgi_id "MGI:1270156"; tag "basic"; tag "CCDS"; ccdsid "CCDS70277.1"; havana_gene "OTTMUSG00000001264.1"; havana_transcript "OTTMUST00000002570.1";
chr11	HAVANA	exon	87475225	87475311	0	+	.	gene_id "ENSMUSG00000020486.20"; transcript_id "ENSMUST00000107960.8"; gene_type "protein_coding"; gene_name "Septin4"; transcript_type "protein_coding"; transcript_name "Septin4-204"; exon_number 4; exon_id "ENSMUSE00001267058.2"; level 2; protein_id "ENSMUSP00000103594.2"; transcript_support_level "1"; mgi_id "MGI:1270156"; tag "basic"; tag "CCDS"; ccdsid "CCDS70276.1"; havana_gene "OTTMUSG00000001264.1"; havana_transcript "OTTMUST00000002520.1";
chr11	HAVANA	CDS	87475225	87475311	0	+	2	gene_id "ENSMUSG00000020486.20"; transcript_id "ENSMUST00000107960.8"; gene_type "protein_coding"; gene_name "Septin4"; transcript_type "protein_coding"; transcript_name "Septin4-204"; exon_number 4; exon_id "ENSMUSE00001267058.2"; level 2; protein_id "ENSMUSP00000103594.2"; transcript_support_level "1"; mgi_id "MGI:1270156"; tag "basic"; tag "CCDS"; ccdsid "CCDS70276.1"; havana_gene "OTTMUSG00000001264.1"; havana_transcript "OTTMUST00000002520.1";
chr11	HAVANA	exon	87475225	87475311	0	+	.	gene_id "ENSMUSG00000020486.20"; transcript_id "ENSMUST00000136229.8"; gene_type "protein_coding"; gene_name "Septin4"; transcript_type "retained_intron"; transcript_name "Septin4-216"; exon_number 3; exon_id "ENSMUSE00001300570.2"; level 2; transcript_support_level "1"; mgi_id "MGI:1270156"; havana_gene "OTTMUSG00000001264.1"; havana_transcript "OTTMUST00000002572.1";
chr11	HAVANA	exon	87475225	87475311	0	+	.	gene_id "ENSMUSG00000020486.20"; transcript_id "ENSMUST00000134923.8"; gene_type "protein_coding"; gene_name "Septin4"; transcript_type "retained_intron"; transcript_name "Septin4-214"; exon_number 3; exon_id "ENSMUSE00001300570.2"; level 2; transcript_support_level "5"; mgi_id "MGI:1270156"; havana_gene "OTTMUSG00000001264.1"; havana_transcript "OTTMUST00000002573.1";
chr11	HAVANA	exon	87475225	87475311	0	+	.	gene_id "ENSMUSG00000020486.20"; transcript_id "ENSMUST00000133202.3"; gene_type "protein_coding"; gene_name "Septin4"; transcript_type "protein_coding"; transcript_name "Septin4-212"; exon_number 4; exon_id "ENSMUSE00001267058.2"; level 2; protein_id "ENSMUSP00000115790.2"; transcript_support_level "5"; mgi_id "MGI:1270156"; tag "mRNA_end_NF"; tag "cds_end_NF"; havana_gene "OTTMUSG00000001264.1"; havana_transcript "OTTMUST00000002576.1";
chr11	HAVANA	CDS	87475225	87475311	0	+	2	gene_id "ENSMUSG00000020486.20"; transcript_id "ENSMUST00000133202.3"; gene_type "protein_coding"; gene_name "Septin4"; transcript_type "protein_coding"; transcript_name "Septin4-212"; exon_number 4; exon_id "ENSMUSE00001267058.2"; level 2; protein_id "ENSMUSP00000115790.2"; transcript_support_level "5"; mgi_id "MGI:1270156"; tag "mRNA_end_NF"; tag "cds_end_NF"; havana_gene "OTTMUSG00000001264.1"; havana_transcript "OTTMUST00000002576.1";
chr11	HAVANA	exon	87475944	87476067	0	+	.	gene_id "ENSMUSG00000020486.20"; transcript_id "ENSMUST00000239011.2"; gene_type "protein_coding"; gene_name "Septin4"; transcript_type "protein_coding"; transcript_name "Septin4-220"; exon_number 7; exon_id "ENSMUSE00001370999.2"; level 2; protein_id "ENSMUSP00000158869.2"; mgi_id "MGI:1270156"; tag "mRNA_end_NF"; tag "inferred_transcript_model"; tag "Ensembl_canonical"; tag "GENCODE_Primary"; tag "appris_principal_1"; havana_gene "OTTMUSG00000001264.1"; havana_transcript "OTTMUST00000002577.1";
chr11	HAVANA	CDS	87475944	87476067	0	+	2	gene_id "ENSMUSG00000020486.20"; transcript_id "ENSMUST00000239011.2"; gene_type "protein_coding"; gene_name "Septin4"; transcript_type "protein_coding"; transcript_name "Septin4-220"; exon_number 7; exon_id "ENSMUSE00001370999.2"; level 2; protein_id "ENSMUSP00000158869.2"; mgi_id "MGI:1270156"; tag "mRNA_end_NF"; tag "inferred_transcript_model"; tag "Ensembl_canonical"; tag "GENCODE_Primary"; tag "appris_principal_1"; havana_gene "OTTMUSG00000001264.1"; havana_transcript "OTTMUST00000002577.1";
chr11	HAVANA	exon	87475944	87476067	0	+	.	gene_id "ENSMUSG00000020486.20"; transcript_id "ENSMUST00000107962.8"; gene_type "protein_coding"; gene_name "Septin4"; transcript_type "protein_coding"; transcript_name "Septin4-206"; exon_number 5; exon_id "ENSMUSE00001370999.2"; level 2; protein_id "ENSMUSP00000103596.2"; transcript_support_level "5"; mgi_id "MGI:1270156"; tag "basic"; havana_gene "OTTMUSG00000001264.1"; havana_transcript "OTTMUST00000002569.1";
chr11	HAVANA	CDS	87475944	87476067	0	+	2	gene_id "ENSMUSG00000020486.20"; transcript_id "ENSMUST00000107962.8"; gene_type "protein_coding"; gene_name "Septin4"; transcript_type "protein_coding"; transcript_name "Septin4-206"; exon_number 5; exon_id "ENSMUSE00001370999.2"; level 2; protein_id "ENSMUSP00000103596.2"; transcript_support_level "5"; mgi_id "MGI:1270156"; tag "basic"; havana_gene "OTTMUSG00000001264.1"; havana_transcript "OTTMUST00000002569.1";
chr11	HAVANA	exon	87475944	87476067	0	+	.	gene_id "ENSMUSG00000020486.20"; transcript_id "ENSMUST00000140398.8"; gene_type "protein_coding"; gene_name "Septin4"; transcript_type "retained_intron"; transcript_name "Septin4-217"; exon_number 4; exon_id "ENSMUSE00001308465.2"; level 2; transcript_support_level "2"; mgi_id "MGI:1270156"; havana_gene "OTTMUSG00000001264.1"; havana_transcript "OTTMUST00000002574.1";
chr11	HAVANA	exon	87475944	87476067	0	+	.	gene_id "ENSMUSG00000020486.20"; transcript_id "ENSMUST00000122067.8"; gene_type "protein_coding"; gene_name "Septin4"; transcript_type "protein_coding"; transcript_name "Septin4-207"; exon_number 4; exon_id "ENSMUSE00001370999.2"; level 2; protein_id "ENSMUSP00000112960.2"; transcript_support_level "1"; mgi_id "MGI:1270156"; tag "basic"; tag "CCDS"; ccdsid "CCDS70275.1"; havana_gene "OTTMUSG00000001264.1"; havana_transcript "OTTMUST00000002575.1";
chr11	HAVANA	CDS	87475944	87476067	0	+	2	gene_id "ENSMUSG00000020486.20"; transcript_id "ENSMUST00000122067.8"; gene_type "protein_coding"; gene_name "Septin4"; transcript_type "protein_coding"; transcript_name "Septin4-207"; exon_number 4; exon_id "ENSMUSE00001370999.2"; level 2; protein_id "ENSMUSP00000112960.2"; transcript_support_level "1"; mgi_id "MGI:1270156"; tag "basic"; tag "CCDS"; ccdsid "CCDS70275.1"; havana_gene "OTTMUSG00000001264.1"; havana_transcript "OTTMUST00000002575.1";
chr11	HAVANA	exon	87475944	87476067	0	+	.	gene_id "ENSMUSG00000020486.20"; transcript_id "ENSMUST00000132723.8"; gene_type "protein_coding"; gene_name "Septin4"; transcript_type "retained_intron"; transcript_name "Septin4-211"; exon_number 5; exon_id "ENSMUSE00001308465.2"; level 2; transcript_support_level "5"; mgi_id "MGI:1270156"; havana_gene "OTTMUSG00000001264.1"; havana_transcript "OTTMUST00000002571.1";
chr11	HAVANA	exon	87475944	87476067	0	+	.	gene_id "ENSMUSG00000020486.20"; transcript_id "ENSMUST00000133638.8"; gene_type "protein_coding"; gene_name "Septin4"; transcript_type "retained_intron"; transcript_name "Septin4-213"; exon_number 4; exon_id "ENSMUSE00001308465.2"; level 2; transcript_support_level "5"; mgi_id "MGI:1270156"; havana_gene "OTTMUSG00000001264.1"; havana_transcript "OTTMUST00000067792.1";
chr11	HAVANA	exon	87475944	87476067	0	+	.	gene_id "ENSMUSG00000020486.20"; transcript_id "ENSMUST00000107961.8"; gene_type "protein_coding"; gene_name "Septin4"; transcript_type "protein_coding"; transcript_name "Septin4-205"; exon_number 4; exon_id "ENSMUSE00001370999.2"; level 1; protein_id "ENSMUSP00000103595.2"; transcript_support_level "3"; mgi_id "MGI:1270156"; tag "mRNA_end_NF"; tag "cds_end_NF"; tag "exp_conf"; havana_gene "OTTMUSG00000001264.1"; havana_transcript "OTTMUST00000002579.1";
chr11	HAVANA	CDS	87475944	87476067	0	+	2	gene_id "ENSMUSG00000020486.20"; transcript_id "ENSMUST00000107961.8"; gene_type "protein_coding"; gene_name "Septin4"; transcript_type "protein_coding"; transcript_name "Septin4-205"; exon_number 4; exon_id "ENSMUSE00001370999.2"; level 1; protein_id "ENSMUSP00000103595.2"; transcript_support_level "3"; mgi_id "MGI:1270156"; tag "mRNA_end_NF"; tag "cds_end_NF"; tag "exp_conf"; havana_gene "OTTMUSG00000001264.1"; havana_transcript "OTTMUST00000002579.1";
chr11	HAVANA	exon	87475944	87476067	0	+	.	gene_id "ENSMUSG00000020486.20"; transcript_id "ENSMUST00000018544.12"; gene_type "protein_coding"; gene_name "Septin4"; transcript_type "protein_coding"; transcript_name "Septin4-201"; exon_number 5; exon_id "ENSMUSE00001370999.2"; level 2; protein_id "ENSMUSP00000018544.6"; transcript_support_level "1"; mgi_id "MGI:1270156"; tag "basic"; tag "CCDS"; ccdsid "CCDS25213.1"; havana_gene "OTTMUSG00000001264.1"; havana_transcript "OTTMUST00000002519.1";
chr11	HAVANA	CDS	87475944	87476067	0	+	2	gene_id "ENSMUSG00000020486.20"; transcript_id "ENSMUST00000018544.12"; gene_type "protein_coding"; gene_name "Septin4"; transcript_type "protein_coding"; transcript_name "Septin4-201"; exon_number 5; exon_id "ENSMUSE00001370999.2"; level 2; protein_id "ENSMUSP00000018544.6"; transcript_support_level "1"; mgi_id "MGI:1270156"; tag "basic"; tag "CCDS"; ccdsid "CCDS25213.1"; havana_gene "OTTMUSG00000001264.1"; havana_transcript "OTTMUST00000002519.1";
chr11	HAVANA	exon	87475944	87476067	0	+	.	gene_id "ENSMUSG00000020486.20"; transcript_id "ENSMUST00000063156.11"; gene_type "protein_coding"; gene_name "Septin4"; transcript_type "protein_coding"; transcript_name "Septin4-203"; exon_number 4; exon_id "ENSMUSE00001370999.2"; level 2; protein_id "ENSMUSP00000060127.5"; transcript_support_level "1"; mgi_id "MGI:1270156"; tag "basic"; tag "CCDS"; ccdsid "CCDS70277.1"; havana_gene "OTTMUSG00000001264.1"; havana_transcript "OTTMUST00000002570.1";
chr11	HAVANA	CDS	87475944	87476067	0	+	2	gene_id "ENSMUSG00000020486.20"; transcript_id "ENSMUST00000063156.11"; gene_type "protein_coding"; gene_name "Septin4"; transcript_type "protein_coding"; transcript_name "Septin4-203"; exon_number 4; exon_id "ENSMUSE00001370999.2"; level 2; protein_id "ENSMUSP00000060127.5"; transcript_support_level "1"; mgi_id "MGI:1270156"; tag "basic"; tag "CCDS"; ccdsid "CCDS70277.1"; havana_gene "OTTMUSG00000001264.1"; havana_transcript "OTTMUST00000002570.1";
chr11	HAVANA	exon	87475944	87476067	0	+	.	gene_id "ENSMUSG00000020486.20"; transcript_id "ENSMUST00000107960.8"; gene_type "protein_coding"; gene_name "Septin4"; transcript_type "protein_coding"; transcript_name "Septin4-204"; exon_number 5; exon_id "ENSMUSE00001370999.2"; level 2; protein_id "ENSMUSP00000103594.2"; transcript_support_level "1"; mgi_id "MGI:1270156"; tag "basic"; tag "CCDS"; ccdsid "CCDS70276.1"; havana_gene "OTTMUSG00000001264.1"; havana_transcript "OTTMUST00000002520.1";
chr11	HAVANA	CDS	87475944	87476067	0	+	2	gene_id "ENSMUSG00000020486.20"; transcript_id "ENSMUST00000107960.8"; gene_type "protein_coding"; gene_name "Septin4"; transcript_type "protein_coding"; transcript_name "Septin4-204"; exon_number 5; exon_id "ENSMUSE00001370999.2"; level 2; protein_id "ENSMUSP00000103594.2"; transcript_support_level "1"; mgi_id "MGI:1270156"; tag "basic"; tag "CCDS"; ccdsid "CCDS70276.1"; havana_gene "OTTMUSG00000001264.1"; havana_transcript "OTTMUST00000002520.1";
chr11	HAVANA	exon	87475944	87476067	0	+	.	gene_id "ENSMUSG00000020486.20"; transcript_id "ENSMUST00000134923.8"; gene_type "protein_coding"; gene_name "Septin4"; transcript_type "retained_intron"; transcript_name "Septin4-214"; exon_number 4; exon_id "ENSMUSE00001308465.2"; level 2; transcript_support_level "5"; mgi_id "MGI:1270156"; havana_gene "OTTMUSG00000001264.1"; havana_transcript "OTTMUST00000002573.1";
chr11	HAVANA	exon	87475944	87476067	0	+	.	gene_id "ENSMUSG00000020486.20"; transcript_id "ENSMUST00000133202.3"; gene_type "protein_coding"; gene_name "Septin4"; transcript_type "protein_coding"; transcript_name "Septin4-212"; exon_number 5; exon_id "ENSMUSE00001370999.2"; level 2; protein_id "ENSMUSP00000115790.2"; transcript_support_level "5"; mgi_id "MGI:1270156"; tag "mRNA_end_NF"; tag "cds_end_NF"; havana_gene "OTTMUSG00000001264.1"; havana_transcript "OTTMUST00000002576.1";
chr11	HAVANA	CDS	87475944	87476067	0	+	2	gene_id "ENSMUSG00000020486.20"; transcript_id "ENSMUST00000133202.3"; gene_type "protein_coding"; gene_name "Septin4"; transcript_type "protein_coding"; transcript_name "Septin4-212"; exon_number 5; exon_id "ENSMUSE00001370999.2"; level 2; protein_id "ENSMUSP00000115790.2"; transcript_support_level "5"; mgi_id "MGI:1270156"; tag "mRNA_end_NF"; tag "cds_end_NF"; havana_gene "OTTMUSG00000001264.1"; havana_transcript "OTTMUST00000002576.1";
chr11	HAVANA	exon	87475944	87476685	0	+	.	gene_id "ENSMUSG00000020486.20"; transcript_id "ENSMUST00000135175.8"; gene_type "protein_coding"; gene_name "Septin4"; transcript_type "retained_intron"; transcript_name "Septin4-215"; exon_number 6; exon_id "ENSMUSE00000827822.2"; level 2; transcript_support_level "5"; mgi_id "MGI:1270156"; tag "mRNA_end_NF"; havana_gene "OTTMUSG00000001264.1"; havana_transcript "OTTMUST00000002578.1";
chr11	HAVANA	exon	87475944	87476857	0	+	.	gene_id "ENSMUSG00000020486.20"; transcript_id "ENSMUST00000123081.8"; gene_type "protein_coding"; gene_name "Septin4"; transcript_type "retained_intron"; transcript_name "Septin4-209"; exon_number 5; exon_id "ENSMUSE00000735205.2"; level 2; transcript_support_level "1"; mgi_id "MGI:1270156"; havana_gene "OTTMUSG00000001264.1"; havana_transcript "OTTMUST00000067791.1";
chr11	HAVANA	exon	87475944	87476857	0	+	.	gene_id "ENSMUSG00000020486.20"; transcript_id "ENSMUST00000136229.8"; gene_type "protein_coding"; gene_name "Septin4"; transcript_type "retained_intron"; transcript_name "Septin4-216"; exon_number 4; exon_id "ENSMUSE00000735205.2"; level 2; transcript_support_level "1"; mgi_id "MGI:1270156"; havana_gene "OTTMUSG00000001264.1"; havana_transcript "OTTMUST00000002572.1";
chr11	HAVANA	exon	87476051	87476067	0	+	.	gene_id "ENSMUSG00000020486.20"; transcript_id "ENSMUST00000148216.8"; gene_type "protein_coding"; gene_name "Septin4"; transcript_type "retained_intron"; transcript_name "Septin4-219"; exon_number 1; exon_id "ENSMUSE00001469681.2"; level 2; transcript_support_level "5"; mgi_id "MGI:1270156"; havana_gene "OTTMUSG00000001264.1"; havana_transcript "OTTMUST00000002580.1";
chr11	HAVANA	transcript	87476051	87480690	0	+	.	gene_id "ENSMUSG00000020486.20"; transcript_id "ENSMUST00000148216.8"; gene_type "protein_coding"; gene_name "Septin4"; transcript_type "retained_intron"; transcript_name "Septin4-219"; level 2; transcript_support_level "5"; mgi_id "MGI:1270156"; havana_gene "OTTMUSG00000001264.1"; havana_transcript "OTTMUST00000002580.1";
chr11	HAVANA	exon	87479544	87479678	0	+	.	gene_id "ENSMUSG00000020486.20"; transcript_id "ENSMUST00000239011.2"; gene_type "protein_coding"; gene_name "Septin4"; transcript_type "protein_coding"; transcript_name "Septin4-220"; exon_number 8; exon_id "ENSMUSE00001274622.2"; level 2; protein_id "ENSMUSP00000158869.2"; mgi_id "MGI:1270156"; tag "mRNA_end_NF"; tag "inferred_transcript_model"; tag "Ensembl_canonical"; tag "GENCODE_Primary"; tag "appris_principal_1"; havana_gene "OTTMUSG00000001264.1"; havana_transcript "OTTMUST00000002577.1";
chr11	HAVANA	CDS	87479544	87479678	0	+	1	gene_id "ENSMUSG00000020486.20"; transcript_id "ENSMUST00000239011.2"; gene_type "protein_coding"; gene_name "Septin4"; transcript_type "protein_coding"; transcript_name "Septin4-220"; exon_number 8; exon_id "ENSMUSE00001274622.2"; level 2; protein_id "ENSMUSP00000158869.2"; mgi_id "MGI:1270156"; tag "mRNA_end_NF"; tag "inferred_transcript_model"; tag "Ensembl_canonical"; tag "GENCODE_Primary"; tag "appris_principal_1"; havana_gene "OTTMUSG00000001264.1"; havana_transcript "OTTMUST00000002577.1";
chr11	HAVANA	exon	87479544	87479678	0	+	.	gene_id "ENSMUSG00000020486.20"; transcript_id "ENSMUST00000107962.8"; gene_type "protein_coding"; gene_name "Septin4"; transcript_type "protein_coding"; transcript_name "Septin4-206"; exon_number 6; exon_id "ENSMUSE00001274622.2"; level 2; protein_id "ENSMUSP00000103596.2"; transcript_support_level "5"; mgi_id "MGI:1270156"; tag "basic"; havana_gene "OTTMUSG00000001264.1"; havana_transcript "OTTMUST00000002569.1";
chr11	HAVANA	CDS	87479544	87479678	0	+	1	gene_id "ENSMUSG00000020486.20"; transcript_id "ENSMUST00000107962.8"; gene_type "protein_coding"; gene_name "Septin4"; transcript_type "protein_coding"; transcript_name "Septin4-206"; exon_number 6; exon_id "ENSMUSE00001274622.2"; level 2; protein_id "ENSMUSP00000103596.2"; transcript_support_level "5"; mgi_id "MGI:1270156"; tag "basic"; havana_gene "OTTMUSG00000001264.1"; havana_transcript "OTTMUST00000002569.1";
chr11	HAVANA	exon	87479544	87479678	0	+	.	gene_id "ENSMUSG00000020486.20"; transcript_id "ENSMUST00000122067.8"; gene_type "protein_coding"; gene_name "Septin4"; transcript_type "protein_coding"; transcript_name "Septin4-207"; exon_number 5; exon_id "ENSMUSE00001274622.2"; level 2; protein_id "ENSMUSP00000112960.2"; transcript_support_level "1"; mgi_id "MGI:1270156"; tag "basic"; tag "CCDS"; ccdsid "CCDS70275.1"; havana_gene "OTTMUSG00000001264.1"; havana_transcript "OTTMUST00000002575.1";
chr11	HAVANA	CDS	87479544	87479678	0	+	1	gene_id "ENSMUSG00000020486.20"; transcript_id "ENSMUST00000122067.8"; gene_type "protein_coding"; gene_name "Septin4"; transcript_type "protein_coding"; transcript_name "Septin4-207"; exon_number 5; exon_id "ENSMUSE00001274622.2"; level 2; protein_id "ENSMUSP00000112960.2"; transcript_support_level "1"; mgi_id "MGI:1270156"; tag "basic"; tag "CCDS"; ccdsid "CCDS70275.1"; havana_gene "OTTMUSG00000001264.1"; havana_transcript "OTTMUST00000002575.1";
chr11	HAVANA	exon	87479544	87479678	0	+	.	gene_id "ENSMUSG00000020486.20"; transcript_id "ENSMUST00000133638.8"; gene_type "protein_coding"; gene_name "Septin4"; transcript_type "retained_intron"; transcript_name "Septin4-213"; exon_number 5; exon_id "ENSMUSE00001255472.2"; level 2; transcript_support_level "5"; mgi_id "MGI:1270156"; havana_gene "OTTMUSG00000001264.1"; havana_transcript "OTTMUST00000067792.1";
chr11	HAVANA	exon	87479544	87479678	0	+	.	gene_id "ENSMUSG00000020486.20"; transcript_id "ENSMUST00000107961.8"; gene_type "protein_coding"; gene_name "Septin4"; transcript_type "protein_coding"; transcript_name "Septin4-205"; exon_number 5; exon_id "ENSMUSE00001274622.2"; level 1; protein_id "ENSMUSP00000103595.2"; transcript_support_level "3"; mgi_id "MGI:1270156"; tag "mRNA_end_NF"; tag "cds_end_NF"; tag "exp_conf"; havana_gene "OTTMUSG00000001264.1"; havana_transcript "OTTMUST00000002579.1";
chr11	HAVANA	CDS	87479544	87479678	0	+	1	gene_id "ENSMUSG00000020486.20"; transcript_id "ENSMUST00000107961.8"; gene_type "protein_coding"; gene_name "Septin4"; transcript_type "protein_coding"; transcript_name "Septin4-205"; exon_number 5; exon_id "ENSMUSE00001274622.2"; level 1; protein_id "ENSMUSP00000103595.2"; transcript_support_level "3"; mgi_id "MGI:1270156"; tag "mRNA_end_NF"; tag "cds_end_NF"; tag "exp_conf"; havana_gene "OTTMUSG00000001264.1"; havana_transcript "OTTMUST00000002579.1";
chr11	HAVANA	exon	87479544	87479678	0	+	.	gene_id "ENSMUSG00000020486.20"; transcript_id "ENSMUST00000018544.12"; gene_type "protein_coding"; gene_name "Septin4"; transcript_type "protein_coding"; transcript_name "Septin4-201"; exon_number 6; exon_id "ENSMUSE00001274622.2"; level 2; protein_id "ENSMUSP00000018544.6"; transcript_support_level "1"; mgi_id "MGI:1270156"; tag "basic"; tag "CCDS"; ccdsid "CCDS25213.1"; havana_gene "OTTMUSG00000001264.1"; havana_transcript "OTTMUST00000002519.1";
chr11	HAVANA	CDS	87479544	87479678	0	+	1	gene_id "ENSMUSG00000020486.20"; transcript_id "ENSMUST00000018544.12"; gene_type "protein_coding"; gene_name "Septin4"; transcript_type "protein_coding"; transcript_name "Septin4-201"; exon_number 6; exon_id "ENSMUSE00001274622.2"; level 2; protein_id "ENSMUSP00000018544.6"; transcript_support_level "1"; mgi_id "MGI:1270156"; tag "basic"; tag "CCDS"; ccdsid "CCDS25213.1"; havana_gene "OTTMUSG00000001264.1"; havana_transcript "OTTMUST00000002519.1";
chr11	HAVANA	exon	87479544	87479678	0	+	.	gene_id "ENSMUSG00000020486.20"; transcript_id "ENSMUST00000063156.11"; gene_type "protein_coding"; gene_name "Septin4"; transcript_type "protein_coding"; transcript_name "Septin4-203"; exon_number 5; exon_id "ENSMUSE00001274622.2"; level 2; protein_id "ENSMUSP00000060127.5"; transcript_support_level "1"; mgi_id "MGI:1270156"; tag "basic"; tag "CCDS"; ccdsid "CCDS70277.1"; havana_gene "OTTMUSG00000001264.1"; havana_transcript "OTTMUST00000002570.1";
chr11	HAVANA	CDS	87479544	87479678	0	+	1	gene_id "ENSMUSG00000020486.20"; transcript_id "ENSMUST00000063156.11"; gene_type "protein_coding"; gene_name "Septin4"; transcript_type "protein_coding"; transcript_name "Septin4-203"; exon_number 5; exon_id "ENSMUSE00001274622.2"; level 2; protein_id "ENSMUSP00000060127.5"; transcript_support_level "1"; mgi_id "MGI:1270156"; tag "basic"; tag "CCDS"; ccdsid "CCDS70277.1"; havana_gene "OTTMUSG00000001264.1"; havana_transcript "OTTMUST00000002570.1";
chr11	HAVANA	exon	87479544	87479678	0	+	.	gene_id "ENSMUSG00000020486.20"; transcript_id "ENSMUST00000107960.8"; gene_type "protein_coding"; gene_name "Septin4"; transcript_type "protein_coding"; transcript_name "Septin4-204"; exon_number 6; exon_id "ENSMUSE00001274622.2"; level 2; protein_id "ENSMUSP00000103594.2"; transcript_support_level "1"; mgi_id "MGI:1270156"; tag "basic"; tag "CCDS"; ccdsid "CCDS70276.1"; havana_gene "OTTMUSG00000001264.1"; havana_transcript "OTTMUST00000002520.1";
chr11	HAVANA	CDS	87479544	87479678	0	+	1	gene_id "ENSMUSG00000020486.20"; transcript_id "ENSMUST00000107960.8"; gene_type "protein_coding"; gene_name "Septin4"; transcript_type "protein_coding"; transcript_name "Septin4-204"; exon_number 6; exon_id "ENSMUSE00001274622.2"; level 2; protein_id "ENSMUSP00000103594.2"; transcript_support_level "1"; mgi_id "MGI:1270156"; tag "basic"; tag "CCDS"; ccdsid "CCDS70276.1"; havana_gene "OTTMUSG00000001264.1"; havana_transcript "OTTMUST00000002520.1";
chr11	HAVANA	exon	87479544	87479678	0	+	.	gene_id "ENSMUSG00000020486.20"; transcript_id "ENSMUST00000134923.8"; gene_type "protein_coding"; gene_name "Septin4"; transcript_type "retained_intron"; transcript_name "Septin4-214"; exon_number 5; exon_id "ENSMUSE00001255472.2"; level 2; transcript_support_level "5"; mgi_id "MGI:1270156"; havana_gene "OTTMUSG00000001264.1"; havana_transcript "OTTMUST00000002573.1";
chr11	HAVANA	exon	87479544	87479678	0	+	.	gene_id "ENSMUSG00000020486.20"; transcript_id "ENSMUST00000133202.3"; gene_type "protein_coding"; gene_name "Septin4"; transcript_type "protein_coding"; transcript_name "Septin4-212"; exon_number 6; exon_id "ENSMUSE00001274622.2"; level 2; protein_id "ENSMUSP00000115790.2"; transcript_support_level "5"; mgi_id "MGI:1270156"; tag "mRNA_end_NF"; tag "cds_end_NF"; havana_gene "OTTMUSG00000001264.1"; havana_transcript "OTTMUST00000002576.1";
chr11	HAVANA	CDS	87479544	87479678	0	+	1	gene_id "ENSMUSG00000020486.20"; transcript_id "ENSMUST00000133202.3"; gene_type "protein_coding"; gene_name "Septin4"; transcript_type "protein_coding"; transcript_name "Septin4-212"; exon_number 6; exon_id "ENSMUSE00001274622.2"; level 2; protein_id "ENSMUSP00000115790.2"; transcript_support_level "5"; mgi_id "MGI:1270156"; tag "mRNA_end_NF"; tag "cds_end_NF"; havana_gene "OTTMUSG00000001264.1"; havana_transcript "OTTMUST00000002576.1";
chr11	HAVANA	exon	87479544	87479678	0	+	.	gene_id "ENSMUSG00000020486.20"; transcript_id "ENSMUST00000148216.8"; gene_type "protein_coding"; gene_name "Septin4"; transcript_type "retained_intron"; transcript_name "Septin4-219"; exon_number 2; exon_id "ENSMUSE00001255472.2"; level 2; transcript_support_level "5"; mgi_id "MGI:1270156"; havana_gene "OTTMUSG00000001264.1"; havana_transcript "OTTMUST00000002580.1";
chr11	HAVANA	exon	87479544	87479911	0	+	.	gene_id "ENSMUSG00000020486.20"; transcript_id "ENSMUST00000132723.8"; gene_type "protein_coding"; gene_name "Septin4"; transcript_type "retained_intron"; transcript_name "Septin4-211"; exon_number 6; exon_id "ENSMUSE00000758481.2"; level 2; transcript_support_level "5"; mgi_id "MGI:1270156"; havana_gene "OTTMUSG00000001264.1"; havana_transcript "OTTMUST00000002571.1";
chr11	HAVANA	exon	87479544	87480012	0	+	.	gene_id "ENSMUSG00000020486.20"; transcript_id "ENSMUST00000140398.8"; gene_type "protein_coding"; gene_name "Septin4"; transcript_type "retained_intron"; transcript_name "Septin4-217"; exon_number 5; exon_id "ENSMUSE00000752426.2"; level 2; transcript_support_level "2"; mgi_id "MGI:1270156"; havana_gene "OTTMUSG00000001264.1"; havana_transcript "OTTMUST00000002574.1";
chr11	HAVANA	exon	87479694	87480102	0	+	.	gene_id "ENSMUSG00000020486.20"; transcript_id "ENSMUST00000127414.2"; gene_type "protein_coding"; gene_name "Septin4"; transcript_type "retained_intron"; transcript_name "Septin4-210"; exon_number 1; exon_id "ENSMUSE00000751366.2"; level 2; transcript_support_level "3"; mgi_id "MGI:1270156"; havana_gene "OTTMUSG00000001264.1"; havana_transcript "OTTMUST00000002581.1";
chr11	HAVANA	transcript	87479694	87480820	0	+	.	gene_id "ENSMUSG00000020486.20"; transcript_id "ENSMUST00000127414.2"; gene_type "protein_coding"; gene_name "Septin4"; transcript_type "retained_intron"; transcript_name "Septin4-210"; level 2; transcript_support_level "3"; mgi_id "MGI:1270156"; havana_gene "OTTMUSG00000001264.1"; havana_transcript "OTTMUST00000002581.1";
chr11	HAVANA	exon	87479794	87479867	0	+	.	gene_id "ENSMUSG00000020486.20"; transcript_id "ENSMUST00000133202.3"; gene_type "protein_coding"; gene_name "Septin4"; transcript_type "protein_coding"; transcript_name "Septin4-212"; exon_number 7; exon_id "ENSMUSE00000832542.2"; level 2; protein_id "ENSMUSP00000115790.2"; transcript_support_level "5"; mgi_id "MGI:1270156"; tag "mRNA_end_NF"; tag "cds_end_NF"; havana_gene "OTTMUSG00000001264.1"; havana_transcript "OTTMUST00000002576.1";
chr11	HAVANA	CDS	87479794	87479867	0	+	1	gene_id "ENSMUSG00000020486.20"; transcript_id "ENSMUST00000133202.3"; gene_type "protein_coding"; gene_name "Septin4"; transcript_type "protein_coding"; transcript_name "Septin4-212"; exon_number 7; exon_id "ENSMUSE00000832542.2"; level 2; protein_id "ENSMUSP00000115790.2"; transcript_support_level "5"; mgi_id "MGI:1270156"; tag "mRNA_end_NF"; tag "cds_end_NF"; havana_gene "OTTMUSG00000001264.1"; havana_transcript "OTTMUST00000002576.1";
chr11	HAVANA	exon	87479794	87479911	0	+	.	gene_id "ENSMUSG00000020486.20"; transcript_id "ENSMUST00000239011.2"; gene_type "protein_coding"; gene_name "Septin4"; transcript_type "protein_coding"; transcript_name "Septin4-220"; exon_number 9; exon_id "ENSMUSE00001211381.2"; level 2; protein_id "ENSMUSP00000158869.2"; mgi_id "MGI:1270156"; tag "mRNA_end_NF"; tag "inferred_transcript_model"; tag "Ensembl_canonical"; tag "GENCODE_Primary"; tag "appris_principal_1"; havana_gene "OTTMUSG00000001264.1"; havana_transcript "OTTMUST00000002577.1";
chr11	HAVANA	CDS	87479794	87479911	0	+	1	gene_id "ENSMUSG00000020486.20"; transcript_id "ENSMUST00000239011.2"; gene_type "protein_coding"; gene_name "Septin4"; transcript_type "protein_coding"; transcript_name "Septin4-220"; exon_number 9; exon_id "ENSMUSE00001211381.2"; level 2; protein_id "ENSMUSP00000158869.2"; mgi_id "MGI:1270156"; tag "mRNA_end_NF"; tag "inferred_transcript_model"; tag "Ensembl_canonical"; tag "GENCODE_Primary"; tag "appris_principal_1"; havana_gene "OTTMUSG00000001264.1"; havana_transcript "OTTMUST00000002577.1";
chr11	HAVANA	exon	87479794	87479911	0	+	.	gene_id "ENSMUSG00000020486.20"; transcript_id "ENSMUST00000107962.8"; gene_type "protein_coding"; gene_name "Septin4"; transcript_type "protein_coding"; transcript_name "Septin4-206"; exon_number 7; exon_id "ENSMUSE00001211381.2"; level 2; protein_id "ENSMUSP00000103596.2"; transcript_support_level "5"; mgi_id "MGI:1270156"; tag "basic"; havana_gene "OTTMUSG00000001264.1"; havana_transcript "OTTMUST00000002569.1";
chr11	HAVANA	CDS	87479794	87479911	0	+	1	gene_id "ENSMUSG00000020486.20"; transcript_id "ENSMUST00000107962.8"; gene_type "protein_coding"; gene_name "Septin4"; transcript_type "protein_coding"; transcript_name "Septin4-206"; exon_number 7; exon_id "ENSMUSE00001211381.2"; level 2; protein_id "ENSMUSP00000103596.2"; transcript_support_level "5"; mgi_id "MGI:1270156"; tag "basic"; havana_gene "OTTMUSG00000001264.1"; havana_transcript "OTTMUST00000002569.1";
chr11	HAVANA	exon	87479794	87479911	0	+	.	gene_id "ENSMUSG00000020486.20"; transcript_id "ENSMUST00000122067.8"; gene_type "protein_coding"; gene_name "Septin4"; transcript_type "protein_coding"; transcript_name "Septin4-207"; exon_number 6; exon_id "ENSMUSE00001211381.2"; level 2; protein_id "ENSMUSP00000112960.2"; transcript_support_level "1"; mgi_id "MGI:1270156"; tag "basic"; tag "CCDS"; ccdsid "CCDS70275.1"; havana_gene "OTTMUSG00000001264.1"; havana_transcript "OTTMUST00000002575.1";
chr11	HAVANA	CDS	87479794	87479911	0	+	1	gene_id "ENSMUSG00000020486.20"; transcript_id "ENSMUST00000122067.8"; gene_type "protein_coding"; gene_name "Septin4"; transcript_type "protein_coding"; transcript_name "Septin4-207"; exon_number 6; exon_id "ENSMUSE00001211381.2"; level 2; protein_id "ENSMUSP00000112960.2"; transcript_support_level "1"; mgi_id "MGI:1270156"; tag "basic"; tag "CCDS"; ccdsid "CCDS70275.1"; havana_gene "OTTMUSG00000001264.1"; havana_transcript "OTTMUST00000002575.1";
chr11	HAVANA	exon	87479794	87479911	0	+	.	gene_id "ENSMUSG00000020486.20"; transcript_id "ENSMUST00000133638.8"; gene_type "protein_coding"; gene_name "Septin4"; transcript_type "retained_intron"; transcript_name "Septin4-213"; exon_number 6; exon_id "ENSMUSE00001286407.2"; level 2; transcript_support_level "5"; mgi_id "MGI:1270156"; havana_gene "OTTMUSG00000001264.1"; havana_transcript "OTTMUST00000067792.1";
chr11	HAVANA	exon	87479794	87479911	0	+	.	gene_id "ENSMUSG00000020486.20"; transcript_id "ENSMUST00000107961.8"; gene_type "protein_coding"; gene_name "Septin4"; transcript_type "protein_coding"; transcript_name "Septin4-205"; exon_number 6; exon_id "ENSMUSE00001211381.2"; level 1; protein_id "ENSMUSP00000103595.2"; transcript_support_level "3"; mgi_id "MGI:1270156"; tag "mRNA_end_NF"; tag "cds_end_NF"; tag "exp_conf"; havana_gene "OTTMUSG00000001264.1"; havana_transcript "OTTMUST00000002579.1";
chr11	HAVANA	CDS	87479794	87479911	0	+	1	gene_id "ENSMUSG00000020486.20"; transcript_id "ENSMUST00000107961.8"; gene_type "protein_coding"; gene_name "Septin4"; transcript_type "protein_coding"; transcript_name "Septin4-205"; exon_number 6; exon_id "ENSMUSE00001211381.2"; level 1; protein_id "ENSMUSP00000103595.2"; transcript_support_level "3"; mgi_id "MGI:1270156"; tag "mRNA_end_NF"; tag "cds_end_NF"; tag "exp_conf"; havana_gene "OTTMUSG00000001264.1"; havana_transcript "OTTMUST00000002579.1";
chr11	HAVANA	exon	87479794	87479911	0	+	.	gene_id "ENSMUSG00000020486.20"; transcript_id "ENSMUST00000018544.12"; gene_type "protein_coding"; gene_name "Septin4"; transcript_type "protein_coding"; transcript_name "Septin4-201"; exon_number 7; exon_id "ENSMUSE00001211381.2"; level 2; protein_id "ENSMUSP00000018544.6"; transcript_support_level "1"; mgi_id "MGI:1270156"; tag "basic"; tag "CCDS"; ccdsid "CCDS25213.1"; havana_gene "OTTMUSG00000001264.1"; havana_transcript "OTTMUST00000002519.1";
chr11	HAVANA	CDS	87479794	87479911	0	+	1	gene_id "ENSMUSG00000020486.20"; transcript_id "ENSMUST00000018544.12"; gene_type "protein_coding"; gene_name "Septin4"; transcript_type "protein_coding"; transcript_name "Septin4-201"; exon_number 7; exon_id "ENSMUSE00001211381.2"; level 2; protein_id "ENSMUSP00000018544.6"; transcript_support_level "1"; mgi_id "MGI:1270156"; tag "basic"; tag "CCDS"; ccdsid "CCDS25213.1"; havana_gene "OTTMUSG00000001264.1"; havana_transcript "OTTMUST00000002519.1";
chr11	HAVANA	exon	87479794	87479911	0	+	.	gene_id "ENSMUSG00000020486.20"; transcript_id "ENSMUST00000063156.11"; gene_type "protein_coding"; gene_name "Septin4"; transcript_type "protein_coding"; transcript_name "Septin4-203"; exon_number 6; exon_id "ENSMUSE00001211381.2"; level 2; protein_id "ENSMUSP00000060127.5"; transcript_support_level "1"; mgi_id "MGI:1270156"; tag "basic"; tag "CCDS"; ccdsid "CCDS70277.1"; havana_gene "OTTMUSG00000001264.1"; havana_transcript "OTTMUST00000002570.1";
chr11	HAVANA	CDS	87479794	87479911	0	+	1	gene_id "ENSMUSG00000020486.20"; transcript_id "ENSMUST00000063156.11"; gene_type "protein_coding"; gene_name "Septin4"; transcript_type "protein_coding"; transcript_name "Septin4-203"; exon_number 6; exon_id "ENSMUSE00001211381.2"; level 2; protein_id "ENSMUSP00000060127.5"; transcript_support_level "1"; mgi_id "MGI:1270156"; tag "basic"; tag "CCDS"; ccdsid "CCDS70277.1"; havana_gene "OTTMUSG00000001264.1"; havana_transcript "OTTMUST00000002570.1";
chr11	HAVANA	exon	87479794	87479911	0	+	.	gene_id "ENSMUSG00000020486.20"; transcript_id "ENSMUST00000107960.8"; gene_type "protein_coding"; gene_name "Septin4"; transcript_type "protein_coding"; transcript_name "Septin4-204"; exon_number 7; exon_id "ENSMUSE00001211381.2"; level 2; protein_id "ENSMUSP00000103594.2"; transcript_support_level "1"; mgi_id "MGI:1270156"; tag "basic"; tag "CCDS"; ccdsid "CCDS70276.1"; havana_gene "OTTMUSG00000001264.1"; havana_transcript "OTTMUST00000002520.1";
chr11	HAVANA	CDS	87479794	87479911	0	+	1	gene_id "ENSMUSG00000020486.20"; transcript_id "ENSMUST00000107960.8"; gene_type "protein_coding"; gene_name "Septin4"; transcript_type "protein_coding"; transcript_name "Septin4-204"; exon_number 7; exon_id "ENSMUSE00001211381.2"; level 2; protein_id "ENSMUSP00000103594.2"; transcript_support_level "1"; mgi_id "MGI:1270156"; tag "basic"; tag "CCDS"; ccdsid "CCDS70276.1"; havana_gene "OTTMUSG00000001264.1"; havana_transcript "OTTMUST00000002520.1";
chr11	HAVANA	exon	87479794	87479911	0	+	.	gene_id "ENSMUSG00000020486.20"; transcript_id "ENSMUST00000134923.8"; gene_type "protein_coding"; gene_name "Septin4"; transcript_type "retained_intron"; transcript_name "Septin4-214"; exon_number 6; exon_id "ENSMUSE00001286407.2"; level 2; transcript_support_level "5"; mgi_id "MGI:1270156"; havana_gene "OTTMUSG00000001264.1"; havana_transcript "OTTMUST00000002573.1";
chr11	HAVANA	exon	87480001	87480100	0	+	.	gene_id "ENSMUSG00000020486.20"; transcript_id "ENSMUST00000107961.8"; gene_type "protein_coding"; gene_name "Septin4"; transcript_type "protein_coding"; transcript_name "Septin4-205"; exon_number 7; exon_id "ENSMUSE00000675023.2"; level 1; protein_id "ENSMUSP00000103595.2"; transcript_support_level "3"; mgi_id "MGI:1270156"; tag "mRNA_end_NF"; tag "cds_end_NF"; tag "exp_conf"; havana_gene "OTTMUSG00000001264.1"; havana_transcript "OTTMUST00000002579.1";
chr11	HAVANA	CDS	87480001	87480100	0	+	0	gene_id "ENSMUSG00000020486.20"; transcript_id "ENSMUST00000107961.8"; gene_type "protein_coding"; gene_name "Septin4"; transcript_type "protein_coding"; transcript_name "Septin4-205"; exon_number 7; exon_id "ENSMUSE00000675023.2"; level 1; protein_id "ENSMUSP00000103595.2"; transcript_support_level "3"; mgi_id "MGI:1270156"; tag "mRNA_end_NF"; tag "cds_end_NF"; tag "exp_conf"; havana_gene "OTTMUSG00000001264.1"; havana_transcript "OTTMUST00000002579.1";
chr11	HAVANA	exon	87480001	87480102	0	+	.	gene_id "ENSMUSG00000020486.20"; transcript_id "ENSMUST00000239011.2"; gene_type "protein_coding"; gene_name "Septin4"; transcript_type "protein_coding"; transcript_name "Septin4-220"; exon_number 10; exon_id "ENSMUSE00001268061.2"; level 2; protein_id "ENSMUSP00000158869.2"; mgi_id "MGI:1270156"; tag "mRNA_end_NF"; tag "inferred_transcript_model"; tag "Ensembl_canonical"; tag "GENCODE_Primary"; tag "appris_principal_1"; havana_gene "OTTMUSG00000001264.1"; havana_transcript "OTTMUST00000002577.1";
chr11	HAVANA	CDS	87480001	87480102	0	+	0	gene_id "ENSMUSG00000020486.20"; transcript_id "ENSMUST00000239011.2"; gene_type "protein_coding"; gene_name "Septin4"; transcript_type "protein_coding"; transcript_name "Septin4-220"; exon_number 10; exon_id "ENSMUSE00001268061.2"; level 2; protein_id "ENSMUSP00000158869.2"; mgi_id "MGI:1270156"; tag "mRNA_end_NF"; tag "inferred_transcript_model"; tag "Ensembl_canonical"; tag "GENCODE_Primary"; tag "appris_principal_1"; havana_gene "OTTMUSG00000001264.1"; havana_transcript "OTTMUST00000002577.1";
chr11	HAVANA	exon	87480001	87480102	0	+	.	gene_id "ENSMUSG00000020486.20"; transcript_id "ENSMUST00000107962.8"; gene_type "protein_coding"; gene_name "Septin4"; transcript_type "protein_coding"; transcript_name "Septin4-206"; exon_number 8; exon_id "ENSMUSE00001268061.2"; level 2; protein_id "ENSMUSP00000103596.2"; transcript_support_level "5"; mgi_id "MGI:1270156"; tag "basic"; havana_gene "OTTMUSG00000001264.1"; havana_transcript "OTTMUST00000002569.1";
chr11	HAVANA	CDS	87480001	87480102	0	+	0	gene_id "ENSMUSG00000020486.20"; transcript_id "ENSMUST00000107962.8"; gene_type "protein_coding"; gene_name "Septin4"; transcript_type "protein_coding"; transcript_name "Septin4-206"; exon_number 8; exon_id "ENSMUSE00001268061.2"; level 2; protein_id "ENSMUSP00000103596.2"; transcript_support_level "5"; mgi_id "MGI:1270156"; tag "basic"; havana_gene "OTTMUSG00000001264.1"; havana_transcript "OTTMUST00000002569.1";
chr11	HAVANA	exon	87480001	87480102	0	+	.	gene_id "ENSMUSG00000020486.20"; transcript_id "ENSMUST00000122067.8"; gene_type "protein_coding"; gene_name "Septin4"; transcript_type "protein_coding"; transcript_name "Septin4-207"; exon_number 7; exon_id "ENSMUSE00001268061.2"; level 2; protein_id "ENSMUSP00000112960.2"; transcript_support_level "1"; mgi_id "MGI:1270156"; tag "basic"; tag "CCDS"; ccdsid "CCDS70275.1"; havana_gene "OTTMUSG00000001264.1"; havana_transcript "OTTMUST00000002575.1";
chr11	HAVANA	CDS	87480001	87480102	0	+	0	gene_id "ENSMUSG00000020486.20"; transcript_id "ENSMUST00000122067.8"; gene_type "protein_coding"; gene_name "Septin4"; transcript_type "protein_coding"; transcript_name "Septin4-207"; exon_number 7; exon_id "ENSMUSE00001268061.2"; level 2; protein_id "ENSMUSP00000112960.2"; transcript_support_level "1"; mgi_id "MGI:1270156"; tag "basic"; tag "CCDS"; ccdsid "CCDS70275.1"; havana_gene "OTTMUSG00000001264.1"; havana_transcript "OTTMUST00000002575.1";
chr11	HAVANA	exon	87480001	87480102	0	+	.	gene_id "ENSMUSG00000020486.20"; transcript_id "ENSMUST00000132723.8"; gene_type "protein_coding"; gene_name "Septin4"; transcript_type "retained_intron"; transcript_name "Septin4-211"; exon_number 7; exon_id "ENSMUSE00001277700.2"; level 2; transcript_support_level "5"; mgi_id "MGI:1270156"; havana_gene "OTTMUSG00000001264.1"; havana_transcript "OTTMUST00000002571.1";
chr11	HAVANA	exon	87480001	87480102	0	+	.	gene_id "ENSMUSG00000020486.20"; transcript_id "ENSMUST00000133638.8"; gene_type "protein_coding"; gene_name "Septin4"; transcript_type "retained_intron"; transcript_name "Septin4-213"; exon_number 7; exon_id "ENSMUSE00001277700.2"; level 2; transcript_support_level "5"; mgi_id "MGI:1270156"; havana_gene "OTTMUSG00000001264.1"; havana_transcript "OTTMUST00000067792.1";
chr11	HAVANA	exon	87480001	87480102	0	+	.	gene_id "ENSMUSG00000020486.20"; transcript_id "ENSMUST00000018544.12"; gene_type "protein_coding"; gene_name "Septin4"; transcript_type "protein_coding"; transcript_name "Septin4-201"; exon_number 8; exon_id "ENSMUSE00001268061.2"; level 2; protein_id "ENSMUSP00000018544.6"; transcript_support_level "1"; mgi_id "MGI:1270156"; tag "basic"; tag "CCDS"; ccdsid "CCDS25213.1"; havana_gene "OTTMUSG00000001264.1"; havana_transcript "OTTMUST00000002519.1";
chr11	HAVANA	CDS	87480001	87480102	0	+	0	gene_id "ENSMUSG00000020486.20"; transcript_id "ENSMUST00000018544.12"; gene_type "protein_coding"; gene_name "Septin4"; transcript_type "protein_coding"; transcript_name "Septin4-201"; exon_number 8; exon_id "ENSMUSE00001268061.2"; level 2; protein_id "ENSMUSP00000018544.6"; transcript_support_level "1"; mgi_id "MGI:1270156"; tag "basic"; tag "CCDS"; ccdsid "CCDS25213.1"; havana_gene "OTTMUSG00000001264.1"; havana_transcript "OTTMUST00000002519.1";
chr11	HAVANA	exon	87480001	87480102	0	+	.	gene_id "ENSMUSG00000020486.20"; transcript_id "ENSMUST00000063156.11"; gene_type "protein_coding"; gene_name "Septin4"; transcript_type "protein_coding"; transcript_name "Septin4-203"; exon_number 7; exon_id "ENSMUSE00001268061.2"; level 2; protein_id "ENSMUSP00000060127.5"; transcript_support_level "1"; mgi_id "MGI:1270156"; tag "basic"; tag "CCDS"; ccdsid "CCDS70277.1"; havana_gene "OTTMUSG00000001264.1"; havana_transcript "OTTMUST00000002570.1";
chr11	HAVANA	CDS	87480001	87480102	0	+	0	gene_id "ENSMUSG00000020486.20"; transcript_id "ENSMUST00000063156.11"; gene_type "protein_coding"; gene_name "Septin4"; transcript_type "protein_coding"; transcript_name "Septin4-203"; exon_number 7; exon_id "ENSMUSE00001268061.2"; level 2; protein_id "ENSMUSP00000060127.5"; transcript_support_level "1"; mgi_id "MGI:1270156"; tag "basic"; tag "CCDS"; ccdsid "CCDS70277.1"; havana_gene "OTTMUSG00000001264.1"; havana_transcript "OTTMUST00000002570.1";
chr11	HAVANA	exon	87480001	87480102	0	+	.	gene_id "ENSMUSG00000020486.20"; transcript_id "ENSMUST00000107960.8"; gene_type "protein_coding"; gene_name "Septin4"; transcript_type "protein_coding"; transcript_name "Septin4-204"; exon_number 8; exon_id "ENSMUSE00001268061.2"; level 2; protein_id "ENSMUSP00000103594.2"; transcript_support_level "1"; mgi_id "MGI:1270156"; tag "basic"; tag "CCDS"; ccdsid "CCDS70276.1"; havana_gene "OTTMUSG00000001264.1"; havana_transcript "OTTMUST00000002520.1";
chr11	HAVANA	CDS	87480001	87480102	0	+	0	gene_id "ENSMUSG00000020486.20"; transcript_id "ENSMUST00000107960.8"; gene_type "protein_coding"; gene_name "Septin4"; transcript_type "protein_coding"; transcript_name "Septin4-204"; exon_number 8; exon_id "ENSMUSE00001268061.2"; level 2; protein_id "ENSMUSP00000103594.2"; transcript_support_level "1"; mgi_id "MGI:1270156"; tag "basic"; tag "CCDS"; ccdsid "CCDS70276.1"; havana_gene "OTTMUSG00000001264.1"; havana_transcript "OTTMUST00000002520.1";
chr11	HAVANA	exon	87480001	87480102	0	+	.	gene_id "ENSMUSG00000020486.20"; transcript_id "ENSMUST00000134923.8"; gene_type "protein_coding"; gene_name "Septin4"; transcript_type "retained_intron"; transcript_name "Septin4-214"; exon_number 7; exon_id "ENSMUSE00001277700.2"; level 2; transcript_support_level "5"; mgi_id "MGI:1270156"; havana_gene "OTTMUSG00000001264.1"; havana_transcript "OTTMUST00000002573.1";
chr11	HAVANA	exon	87480001	87480102	0	+	.	gene_id "ENSMUSG00000020486.20"; transcript_id "ENSMUST00000148216.8"; gene_type "protein_coding"; gene_name "Septin4"; transcript_type "retained_intron"; transcript_name "Septin4-219"; exon_number 3; exon_id "ENSMUSE00001277700.2"; level 2; transcript_support_level "5"; mgi_id "MGI:1270156"; havana_gene "OTTMUSG00000001264.1"; havana_transcript "OTTMUST00000002580.1";
chr11	HAVANA	exon	87480294	87480390	0	+	.	gene_id "ENSMUSG00000020486.20"; transcript_id "ENSMUST00000239011.2"; gene_type "protein_coding"; gene_name "Septin4"; transcript_type "protein_coding"; transcript_name "Septin4-220"; exon_number 11; exon_id "ENSMUSE00001309840.2"; level 2; protein_id "ENSMUSP00000158869.2"; mgi_id "MGI:1270156"; tag "mRNA_end_NF"; tag "inferred_transcript_model"; tag "Ensembl_canonical"; tag "GENCODE_Primary"; tag "appris_principal_1"; havana_gene "OTTMUSG00000001264.1"; havana_transcript "OTTMUST00000002577.1";
chr11	HAVANA	CDS	87480294	87480390	0	+	0	gene_id "ENSMUSG00000020486.20"; transcript_id "ENSMUST00000239011.2"; gene_type "protein_coding"; gene_name "Septin4"; transcript_type "protein_coding"; transcript_name "Septin4-220"; exon_number 11; exon_id "ENSMUSE00001309840.2"; level 2; protein_id "ENSMUSP00000158869.2"; mgi_id "MGI:1270156"; tag "mRNA_end_NF"; tag "inferred_transcript_model"; tag "Ensembl_canonical"; tag "GENCODE_Primary"; tag "appris_principal_1"; havana_gene "OTTMUSG00000001264.1"; havana_transcript "OTTMUST00000002577.1";
chr11	HAVANA	exon	87480294	87480390	0	+	.	gene_id "ENSMUSG00000020486.20"; transcript_id "ENSMUST00000107962.8"; gene_type "protein_coding"; gene_name "Septin4"; transcript_type "protein_coding"; transcript_name "Septin4-206"; exon_number 9; exon_id "ENSMUSE00001309840.2"; level 2; protein_id "ENSMUSP00000103596.2"; transcript_support_level "5"; mgi_id "MGI:1270156"; tag "basic"; havana_gene "OTTMUSG00000001264.1"; havana_transcript "OTTMUST00000002569.1";
chr11	HAVANA	CDS	87480294	87480390	0	+	0	gene_id "ENSMUSG00000020486.20"; transcript_id "ENSMUST00000107962.8"; gene_type "protein_coding"; gene_name "Septin4"; transcript_type "protein_coding"; transcript_name "Septin4-206"; exon_number 9; exon_id "ENSMUSE00001309840.2"; level 2; protein_id "ENSMUSP00000103596.2"; transcript_support_level "5"; mgi_id "MGI:1270156"; tag "basic"; havana_gene "OTTMUSG00000001264.1"; havana_transcript "OTTMUST00000002569.1";
chr11	HAVANA	exon	87480294	87480390	0	+	.	gene_id "ENSMUSG00000020486.20"; transcript_id "ENSMUST00000122067.8"; gene_type "protein_coding"; gene_name "Septin4"; transcript_type "protein_coding"; transcript_name "Septin4-207"; exon_number 8; exon_id "ENSMUSE00001309840.2"; level 2; protein_id "ENSMUSP00000112960.2"; transcript_support_level "1"; mgi_id "MGI:1270156"; tag "basic"; tag "CCDS"; ccdsid "CCDS70275.1"; havana_gene "OTTMUSG00000001264.1"; havana_transcript "OTTMUST00000002575.1";
chr11	HAVANA	CDS	87480294	87480390	0	+	0	gene_id "ENSMUSG00000020486.20"; transcript_id "ENSMUST00000122067.8"; gene_type "protein_coding"; gene_name "Septin4"; transcript_type "protein_coding"; transcript_name "Septin4-207"; exon_number 8; exon_id "ENSMUSE00001309840.2"; level 2; protein_id "ENSMUSP00000112960.2"; transcript_support_level "1"; mgi_id "MGI:1270156"; tag "basic"; tag "CCDS"; ccdsid "CCDS70275.1"; havana_gene "OTTMUSG00000001264.1"; havana_transcript "OTTMUST00000002575.1";
chr11	HAVANA	exon	87480294	87480390	0	+	.	gene_id "ENSMUSG00000020486.20"; transcript_id "ENSMUST00000132723.8"; gene_type "protein_coding"; gene_name "Septin4"; transcript_type "retained_intron"; transcript_name "Septin4-211"; exon_number 8; exon_id "ENSMUSE00001248709.2"; level 2; transcript_support_level "5"; mgi_id "MGI:1270156"; havana_gene "OTTMUSG00000001264.1"; havana_transcript "OTTMUST00000002571.1";
chr11	HAVANA	exon	87480294	87480390	0	+	.	gene_id "ENSMUSG00000020486.20"; transcript_id "ENSMUST00000133638.8"; gene_type "protein_coding"; gene_name "Septin4"; transcript_type "retained_intron"; transcript_name "Septin4-213"; exon_number 8; exon_id "ENSMUSE00001248709.2"; level 2; transcript_support_level "5"; mgi_id "MGI:1270156"; havana_gene "OTTMUSG00000001264.1"; havana_transcript "OTTMUST00000067792.1";
chr11	HAVANA	exon	87480294	87480390	0	+	.	gene_id "ENSMUSG00000020486.20"; transcript_id "ENSMUST00000018544.12"; gene_type "protein_coding"; gene_name "Septin4"; transcript_type "protein_coding"; transcript_name "Septin4-201"; exon_number 9; exon_id "ENSMUSE00001309840.2"; level 2; protein_id "ENSMUSP00000018544.6"; transcript_support_level "1"; mgi_id "MGI:1270156"; tag "basic"; tag "CCDS"; ccdsid "CCDS25213.1"; havana_gene "OTTMUSG00000001264.1"; havana_transcript "OTTMUST00000002519.1";
chr11	HAVANA	CDS	87480294	87480390	0	+	0	gene_id "ENSMUSG00000020486.20"; transcript_id "ENSMUST00000018544.12"; gene_type "protein_coding"; gene_name "Septin4"; transcript_type "protein_coding"; transcript_name "Septin4-201"; exon_number 9; exon_id "ENSMUSE00001309840.2"; level 2; protein_id "ENSMUSP00000018544.6"; transcript_support_level "1"; mgi_id "MGI:1270156"; tag "basic"; tag "CCDS"; ccdsid "CCDS25213.1"; havana_gene "OTTMUSG00000001264.1"; havana_transcript "OTTMUST00000002519.1";
chr11	HAVANA	exon	87480294	87480390	0	+	.	gene_id "ENSMUSG00000020486.20"; transcript_id "ENSMUST00000063156.11"; gene_type "protein_coding"; gene_name "Septin4"; transcript_type "protein_coding"; transcript_name "Septin4-203"; exon_number 8; exon_id "ENSMUSE00001309840.2"; level 2; protein_id "ENSMUSP00000060127.5"; transcript_support_level "1"; mgi_id "MGI:1270156"; tag "basic"; tag "CCDS"; ccdsid "CCDS70277.1"; havana_gene "OTTMUSG00000001264.1"; havana_transcript "OTTMUST00000002570.1";
chr11	HAVANA	CDS	87480294	87480390	0	+	0	gene_id "ENSMUSG00000020486.20"; transcript_id "ENSMUST00000063156.11"; gene_type "protein_coding"; gene_name "Septin4"; transcript_type "protein_coding"; transcript_name "Septin4-203"; exon_number 8; exon_id "ENSMUSE00001309840.2"; level 2; protein_id "ENSMUSP00000060127.5"; transcript_support_level "1"; mgi_id "MGI:1270156"; tag "basic"; tag "CCDS"; ccdsid "CCDS70277.1"; havana_gene "OTTMUSG00000001264.1"; havana_transcript "OTTMUST00000002570.1";
chr11	HAVANA	exon	87480294	87480390	0	+	.	gene_id "ENSMUSG00000020486.20"; transcript_id "ENSMUST00000107960.8"; gene_type "protein_coding"; gene_name "Septin4"; transcript_type "protein_coding"; transcript_name "Septin4-204"; exon_number 9; exon_id "ENSMUSE00001309840.2"; level 2; protein_id "ENSMUSP00000103594.2"; transcript_support_level "1"; mgi_id "MGI:1270156"; tag "basic"; tag "CCDS"; ccdsid "CCDS70276.1"; havana_gene "OTTMUSG00000001264.1"; havana_transcript "OTTMUST00000002520.1";
chr11	HAVANA	CDS	87480294	87480390	0	+	0	gene_id "ENSMUSG00000020486.20"; transcript_id "ENSMUST00000107960.8"; gene_type "protein_coding"; gene_name "Septin4"; transcript_type "protein_coding"; transcript_name "Septin4-204"; exon_number 9; exon_id "ENSMUSE00001309840.2"; level 2; protein_id "ENSMUSP00000103594.2"; transcript_support_level "1"; mgi_id "MGI:1270156"; tag "basic"; tag "CCDS"; ccdsid "CCDS70276.1"; havana_gene "OTTMUSG00000001264.1"; havana_transcript "OTTMUST00000002520.1";
chr11	HAVANA	exon	87480294	87480390	0	+	.	gene_id "ENSMUSG00000020486.20"; transcript_id "ENSMUST00000134923.8"; gene_type "protein_coding"; gene_name "Septin4"; transcript_type "retained_intron"; transcript_name "Septin4-214"; exon_number 8; exon_id "ENSMUSE00001248709.2"; level 2; transcript_support_level "5"; mgi_id "MGI:1270156"; havana_gene "OTTMUSG00000001264.1"; havana_transcript "OTTMUST00000002573.1";
chr11	HAVANA	exon	87480294	87480390	0	+	.	gene_id "ENSMUSG00000020486.20"; transcript_id "ENSMUST00000148216.8"; gene_type "protein_coding"; gene_name "Septin4"; transcript_type "retained_intron"; transcript_name "Septin4-219"; exon_number 4; exon_id "ENSMUSE00001248709.2"; level 2; transcript_support_level "5"; mgi_id "MGI:1270156"; havana_gene "OTTMUSG00000001264.1"; havana_transcript "OTTMUST00000002580.1";
chr11	HAVANA	exon	87480294	87480390	0	+	.	gene_id "ENSMUSG00000020486.20"; transcript_id "ENSMUST00000127414.2"; gene_type "protein_coding"; gene_name "Septin4"; transcript_type "retained_intron"; transcript_name "Septin4-210"; exon_number 2; exon_id "ENSMUSE00001248709.2"; level 2; transcript_support_level "3"; mgi_id "MGI:1270156"; havana_gene "OTTMUSG00000001264.1"; havana_transcript "OTTMUST00000002581.1";
chr11	HAVANA	exon	87480303	87480390	0	+	.	gene_id "ENSMUSG00000020486.20"; transcript_id "ENSMUST00000143950.2"; gene_type "protein_coding"; gene_name "Septin4"; transcript_type "protein_coding_CDS_not_defined"; transcript_name "Septin4-218"; exon_number 1; exon_id "ENSMUSE00000775684.2"; level 2; transcript_support_level "3"; mgi_id "MGI:1270156"; havana_gene "OTTMUSG00000001264.1"; havana_transcript "OTTMUST00000002582.1";
chr11	HAVANA	transcript	87480303	87481365	0	+	.	gene_id "ENSMUSG00000020486.20"; transcript_id "ENSMUST00000143950.2"; gene_type "protein_coding"; gene_name "Septin4"; transcript_type "protein_coding_CDS_not_defined"; transcript_name "Septin4-218"; level 2; transcript_support_level "3"; mgi_id "MGI:1270156"; havana_gene "OTTMUSG00000001264.1"; havana_transcript "OTTMUST00000002582.1";
chr11	HAVANA	exon	87480469	87480644	0	+	.	gene_id "ENSMUSG00000020486.20"; transcript_id "ENSMUST00000143950.2"; gene_type "protein_coding"; gene_name "Septin4"; transcript_type "protein_coding_CDS_not_defined"; transcript_name "Septin4-218"; exon_number 2; exon_id "ENSMUSE00000777475.2"; level 2; transcript_support_level "3"; mgi_id "MGI:1270156"; havana_gene "OTTMUSG00000001264.1"; havana_transcript "OTTMUST00000002582.1";
chr11	HAVANA	exon	87480482	87480644	0	+	.	gene_id "ENSMUSG00000020486.20"; transcript_id "ENSMUST00000239011.2"; gene_type "protein_coding"; gene_name "Septin4"; transcript_type "protein_coding"; transcript_name "Septin4-220"; exon_number 12; exon_id "ENSMUSE00001026595.2"; level 2; protein_id "ENSMUSP00000158869.2"; mgi_id "MGI:1270156"; tag "mRNA_end_NF"; tag "inferred_transcript_model"; tag "Ensembl_canonical"; tag "GENCODE_Primary"; tag "appris_principal_1"; havana_gene "OTTMUSG00000001264.1"; havana_transcript "OTTMUST00000002577.1";
chr11	HAVANA	CDS	87480482	87480644	0	+	2	gene_id "ENSMUSG00000020486.20"; transcript_id "ENSMUST00000239011.2"; gene_type "protein_coding"; gene_name "Septin4"; transcript_type "protein_coding"; transcript_name "Septin4-220"; exon_number 12; exon_id "ENSMUSE00001026595.2"; level 2; protein_id "ENSMUSP00000158869.2"; mgi_id "MGI:1270156"; tag "mRNA_end_NF"; tag "inferred_transcript_model"; tag "Ensembl_canonical"; tag "GENCODE_Primary"; tag "appris_principal_1"; havana_gene "OTTMUSG00000001264.1"; havana_transcript "OTTMUST00000002577.1";
chr11	HAVANA	exon	87480482	87480644	0	+	.	gene_id "ENSMUSG00000020486.20"; transcript_id "ENSMUST00000107962.8"; gene_type "protein_coding"; gene_name "Septin4"; transcript_type "protein_coding"; transcript_name "Septin4-206"; exon_number 10; exon_id "ENSMUSE00001026595.2"; level 2; protein_id "ENSMUSP00000103596.2"; transcript_support_level "5"; mgi_id "MGI:1270156"; tag "basic"; havana_gene "OTTMUSG00000001264.1"; havana_transcript "OTTMUST00000002569.1";
chr11	HAVANA	CDS	87480482	87480644	0	+	2	gene_id "ENSMUSG00000020486.20"; transcript_id "ENSMUST00000107962.8"; gene_type "protein_coding"; gene_name "Septin4"; transcript_type "protein_coding"; transcript_name "Septin4-206"; exon_number 10; exon_id "ENSMUSE00001026595.2"; level 2; protein_id "ENSMUSP00000103596.2"; transcript_support_level "5"; mgi_id "MGI:1270156"; tag "basic"; havana_gene "OTTMUSG00000001264.1"; havana_transcript "OTTMUST00000002569.1";
chr11	HAVANA	exon	87480482	87480644	0	+	.	gene_id "ENSMUSG00000020486.20"; transcript_id "ENSMUST00000122067.8"; gene_type "protein_coding"; gene_name "Septin4"; transcript_type "protein_coding"; transcript_name "Septin4-207"; exon_number 9; exon_id "ENSMUSE00001026595.2"; level 2; protein_id "ENSMUSP00000112960.2"; transcript_support_level "1"; mgi_id "MGI:1270156"; tag "basic"; tag "CCDS"; ccdsid "CCDS70275.1"; havana_gene "OTTMUSG00000001264.1"; havana_transcript "OTTMUST00000002575.1";
chr11	HAVANA	CDS	87480482	87480644	0	+	2	gene_id "ENSMUSG00000020486.20"; transcript_id "ENSMUST00000122067.8"; gene_type "protein_coding"; gene_name "Septin4"; transcript_type "protein_coding"; transcript_name "Septin4-207"; exon_number 9; exon_id "ENSMUSE00001026595.2"; level 2; protein_id "ENSMUSP00000112960.2"; transcript_support_level "1"; mgi_id "MGI:1270156"; tag "basic"; tag "CCDS"; ccdsid "CCDS70275.1"; havana_gene "OTTMUSG00000001264.1"; havana_transcript "OTTMUST00000002575.1";
chr11	HAVANA	exon	87480482	87480644	0	+	.	gene_id "ENSMUSG00000020486.20"; transcript_id "ENSMUST00000018544.12"; gene_type "protein_coding"; gene_name "Septin4"; transcript_type "protein_coding"; transcript_name "Septin4-201"; exon_number 10; exon_id "ENSMUSE00001026595.2"; level 2; protein_id "ENSMUSP00000018544.6"; transcript_support_level "1"; mgi_id "MGI:1270156"; tag "basic"; tag "CCDS"; ccdsid "CCDS25213.1"; havana_gene "OTTMUSG00000001264.1"; havana_transcript "OTTMUST00000002519.1";
chr11	HAVANA	CDS	87480482	87480644	0	+	2	gene_id "ENSMUSG00000020486.20"; transcript_id "ENSMUST00000018544.12"; gene_type "protein_coding"; gene_name "Septin4"; transcript_type "protein_coding"; transcript_name "Septin4-201"; exon_number 10; exon_id "ENSMUSE00001026595.2"; level 2; protein_id "ENSMUSP00000018544.6"; transcript_support_level "1"; mgi_id "MGI:1270156"; tag "basic"; tag "CCDS"; ccdsid "CCDS25213.1"; havana_gene "OTTMUSG00000001264.1"; havana_transcript "OTTMUST00000002519.1";
chr11	HAVANA	exon	87480482	87480644	0	+	.	gene_id "ENSMUSG00000020486.20"; transcript_id "ENSMUST00000063156.11"; gene_type "protein_coding"; gene_name "Septin4"; transcript_type "protein_coding"; transcript_name "Septin4-203"; exon_number 9; exon_id "ENSMUSE00001026595.2"; level 2; protein_id "ENSMUSP00000060127.5"; transcript_support_level "1"; mgi_id "MGI:1270156"; tag "basic"; tag "CCDS"; ccdsid "CCDS70277.1"; havana_gene "OTTMUSG00000001264.1"; havana_transcript "OTTMUST00000002570.1";
chr11	HAVANA	CDS	87480482	87480644	0	+	2	gene_id "ENSMUSG00000020486.20"; transcript_id "ENSMUST00000063156.11"; gene_type "protein_coding"; gene_name "Septin4"; transcript_type "protein_coding"; transcript_name "Septin4-203"; exon_number 9; exon_id "ENSMUSE00001026595.2"; level 2; protein_id "ENSMUSP00000060127.5"; transcript_support_level "1"; mgi_id "MGI:1270156"; tag "basic"; tag "CCDS"; ccdsid "CCDS70277.1"; havana_gene "OTTMUSG00000001264.1"; havana_transcript "OTTMUST00000002570.1";
chr11	HAVANA	exon	87480482	87480644	0	+	.	gene_id "ENSMUSG00000020486.20"; transcript_id "ENSMUST00000107960.8"; gene_type "protein_coding"; gene_name "Septin4"; transcript_type "protein_coding"; transcript_name "Septin4-204"; exon_number 10; exon_id "ENSMUSE00001026595.2"; level 2; protein_id "ENSMUSP00000103594.2"; transcript_support_level "1"; mgi_id "MGI:1270156"; tag "basic"; tag "CCDS"; ccdsid "CCDS70276.1"; havana_gene "OTTMUSG00000001264.1"; havana_transcript "OTTMUST00000002520.1";
chr11	HAVANA	CDS	87480482	87480644	0	+	2	gene_id "ENSMUSG00000020486.20"; transcript_id "ENSMUST00000107960.8"; gene_type "protein_coding"; gene_name "Septin4"; transcript_type "protein_coding"; transcript_name "Septin4-204"; exon_number 10; exon_id "ENSMUSE00001026595.2"; level 2; protein_id "ENSMUSP00000103594.2"; transcript_support_level "1"; mgi_id "MGI:1270156"; tag "basic"; tag "CCDS"; ccdsid "CCDS70276.1"; havana_gene "OTTMUSG00000001264.1"; havana_transcript "OTTMUST00000002520.1";
chr11	HAVANA	exon	87480482	87480690	0	+	.	gene_id "ENSMUSG00000020486.20"; transcript_id "ENSMUST00000148216.8"; gene_type "protein_coding"; gene_name "Septin4"; transcript_type "retained_intron"; transcript_name "Septin4-219"; exon_number 5; exon_id "ENSMUSE00000807611.2"; level 2; transcript_support_level "5"; mgi_id "MGI:1270156"; havana_gene "OTTMUSG00000001264.1"; havana_transcript "OTTMUST00000002580.1";
chr11	HAVANA	exon	87480482	87480820	0	+	.	gene_id "ENSMUSG00000020486.20"; transcript_id "ENSMUST00000127414.2"; gene_type "protein_coding"; gene_name "Septin4"; transcript_type "retained_intron"; transcript_name "Septin4-210"; exon_number 3; exon_id "ENSMUSE00000760010.2"; level 2; transcript_support_level "3"; mgi_id "MGI:1270156"; havana_gene "OTTMUSG00000001264.1"; havana_transcript "OTTMUST00000002581.1";
chr11	HAVANA	exon	87480482	87480881	0	+	.	gene_id "ENSMUSG00000020486.20"; transcript_id "ENSMUST00000132723.8"; gene_type "protein_coding"; gene_name "Septin4"; transcript_type "retained_intron"; transcript_name "Septin4-211"; exon_number 9; exon_id "ENSMUSE00000811293.2"; level 2; transcript_support_level "5"; mgi_id "MGI:1270156"; havana_gene "OTTMUSG00000001264.1"; havana_transcript "OTTMUST00000002571.1";
chr11	HAVANA	exon	87480482	87480881	0	+	.	gene_id "ENSMUSG00000020486.20"; transcript_id "ENSMUST00000133638.8"; gene_type "protein_coding"; gene_name "Septin4"; transcript_type "retained_intron"; transcript_name "Septin4-213"; exon_number 9; exon_id "ENSMUSE00000811293.2"; level 2; transcript_support_level "5"; mgi_id "MGI:1270156"; havana_gene "OTTMUSG00000001264.1"; havana_transcript "OTTMUST00000067792.1";
chr11	HAVANA	exon	87480482	87480881	0	+	.	gene_id "ENSMUSG00000020486.20"; transcript_id "ENSMUST00000134923.8"; gene_type "protein_coding"; gene_name "Septin4"; transcript_type "retained_intron"; transcript_name "Septin4-214"; exon_number 9; exon_id "ENSMUSE00000811293.2"; level 2; transcript_support_level "5"; mgi_id "MGI:1270156"; havana_gene "OTTMUSG00000001264.1"; havana_transcript "OTTMUST00000002573.1";
chr11	HAVANA	exon	87480782	87480881	0	+	.	gene_id "ENSMUSG00000020486.20"; transcript_id "ENSMUST00000239011.2"; gene_type "protein_coding"; gene_name "Septin4"; transcript_type "protein_coding"; transcript_name "Septin4-220"; exon_number 13; exon_id "ENSMUSE00001021515.2"; level 2; protein_id "ENSMUSP00000158869.2"; mgi_id "MGI:1270156"; tag "mRNA_end_NF"; tag "inferred_transcript_model"; tag "Ensembl_canonical"; tag "GENCODE_Primary"; tag "appris_principal_1"; havana_gene "OTTMUSG00000001264.1"; havana_transcript "OTTMUST00000002577.1";
chr11	HAVANA	CDS	87480782	87480881	0	+	1	gene_id "ENSMUSG00000020486.20"; transcript_id "ENSMUST00000239011.2"; gene_type "protein_coding"; gene_name "Septin4"; transcript_type "protein_coding"; transcript_name "Septin4-220"; exon_number 13; exon_id "ENSMUSE00001021515.2"; level 2; protein_id "ENSMUSP00000158869.2"; mgi_id "MGI:1270156"; tag "mRNA_end_NF"; tag "inferred_transcript_model"; tag "Ensembl_canonical"; tag "GENCODE_Primary"; tag "appris_principal_1"; havana_gene "OTTMUSG00000001264.1"; havana_transcript "OTTMUST00000002577.1";
chr11	HAVANA	exon	87480782	87480881	0	+	.	gene_id "ENSMUSG00000020486.20"; transcript_id "ENSMUST00000107962.8"; gene_type "protein_coding"; gene_name "Septin4"; transcript_type "protein_coding"; transcript_name "Septin4-206"; exon_number 11; exon_id "ENSMUSE00001021515.2"; level 2; protein_id "ENSMUSP00000103596.2"; transcript_support_level "5"; mgi_id "MGI:1270156"; tag "basic"; havana_gene "OTTMUSG00000001264.1"; havana_transcript "OTTMUST00000002569.1";
chr11	HAVANA	CDS	87480782	87480881	0	+	1	gene_id "ENSMUSG00000020486.20"; transcript_id "ENSMUST00000107962.8"; gene_type "protein_coding"; gene_name "Septin4"; transcript_type "protein_coding"; transcript_name "Septin4-206"; exon_number 11; exon_id "ENSMUSE00001021515.2"; level 2; protein_id "ENSMUSP00000103596.2"; transcript_support_level "5"; mgi_id "MGI:1270156"; tag "basic"; havana_gene "OTTMUSG00000001264.1"; havana_transcript "OTTMUST00000002569.1";
chr11	HAVANA	exon	87480782	87480881	0	+	.	gene_id "ENSMUSG00000020486.20"; transcript_id "ENSMUST00000018544.12"; gene_type "protein_coding"; gene_name "Septin4"; transcript_type "protein_coding"; transcript_name "Septin4-201"; exon_number 11; exon_id "ENSMUSE00001021515.2"; level 2; protein_id "ENSMUSP00000018544.6"; transcript_support_level "1"; mgi_id "MGI:1270156"; tag "basic"; tag "CCDS"; ccdsid "CCDS25213.1"; havana_gene "OTTMUSG00000001264.1"; havana_transcript "OTTMUST00000002519.1";
chr11	HAVANA	CDS	87480782	87480881	0	+	1	gene_id "ENSMUSG00000020486.20"; transcript_id "ENSMUST00000018544.12"; gene_type "protein_coding"; gene_name "Septin4"; transcript_type "protein_coding"; transcript_name "Septin4-201"; exon_number 11; exon_id "ENSMUSE00001021515.2"; level 2; protein_id "ENSMUSP00000018544.6"; transcript_support_level "1"; mgi_id "MGI:1270156"; tag "basic"; tag "CCDS"; ccdsid "CCDS25213.1"; havana_gene "OTTMUSG00000001264.1"; havana_transcript "OTTMUST00000002519.1";
chr11	HAVANA	exon	87480782	87480881	0	+	.	gene_id "ENSMUSG00000020486.20"; transcript_id "ENSMUST00000063156.11"; gene_type "protein_coding"; gene_name "Septin4"; transcript_type "protein_coding"; transcript_name "Septin4-203"; exon_number 10; exon_id "ENSMUSE00001021515.2"; level 2; protein_id "ENSMUSP00000060127.5"; transcript_support_level "1"; mgi_id "MGI:1270156"; tag "basic"; tag "CCDS"; ccdsid "CCDS70277.1"; havana_gene "OTTMUSG00000001264.1"; havana_transcript "OTTMUST00000002570.1";
chr11	HAVANA	CDS	87480782	87480881	0	+	1	gene_id "ENSMUSG00000020486.20"; transcript_id "ENSMUST00000063156.11"; gene_type "protein_coding"; gene_name "Septin4"; transcript_type "protein_coding"; transcript_name "Septin4-203"; exon_number 10; exon_id "ENSMUSE00001021515.2"; level 2; protein_id "ENSMUSP00000060127.5"; transcript_support_level "1"; mgi_id "MGI:1270156"; tag "basic"; tag "CCDS"; ccdsid "CCDS70277.1"; havana_gene "OTTMUSG00000001264.1"; havana_transcript "OTTMUST00000002570.1";
chr11	HAVANA	CDS	87480835	87480850	0	+	1	gene_id "ENSMUSG00000020486.20"; transcript_id "ENSMUST00000122067.8"; gene_type "protein_coding"; gene_name "Septin4"; transcript_type "protein_coding"; transcript_name "Septin4-207"; exon_number 10; exon_id "ENSMUSE00001284323.2"; level 2; protein_id "ENSMUSP00000112960.2"; transcript_support_level "1"; mgi_id "MGI:1270156"; tag "basic"; tag "CCDS"; ccdsid "CCDS70275.1"; havana_gene "OTTMUSG00000001264.1"; havana_transcript "OTTMUST00000002575.1";
chr11	HAVANA	CDS	87480835	87480850	0	+	1	gene_id "ENSMUSG00000020486.20"; transcript_id "ENSMUST00000107960.8"; gene_type "protein_coding"; gene_name "Septin4"; transcript_type "protein_coding"; transcript_name "Septin4-204"; exon_number 11; exon_id "ENSMUSE00001284323.2"; level 2; protein_id "ENSMUSP00000103594.2"; transcript_support_level "1"; mgi_id "MGI:1270156"; tag "basic"; tag "CCDS"; ccdsid "CCDS70276.1"; havana_gene "OTTMUSG00000001264.1"; havana_transcript "OTTMUST00000002520.1";
chr11	HAVANA	exon	87480835	87480881	0	+	.	gene_id "ENSMUSG00000020486.20"; transcript_id "ENSMUST00000122067.8"; gene_type "protein_coding"; gene_name "Septin4"; transcript_type "protein_coding"; transcript_name "Septin4-207"; exon_number 10; exon_id "ENSMUSE00001284323.2"; level 2; protein_id "ENSMUSP00000112960.2"; transcript_support_level "1"; mgi_id "MGI:1270156"; tag "basic"; tag "CCDS"; ccdsid "CCDS70275.1"; havana_gene "OTTMUSG00000001264.1"; havana_transcript "OTTMUST00000002575.1";
chr11	HAVANA	exon	87480835	87480881	0	+	.	gene_id "ENSMUSG00000020486.20"; transcript_id "ENSMUST00000107960.8"; gene_type "protein_coding"; gene_name "Septin4"; transcript_type "protein_coding"; transcript_name "Septin4-204"; exon_number 11; exon_id "ENSMUSE00001284323.2"; level 2; protein_id "ENSMUSP00000103594.2"; transcript_support_level "1"; mgi_id "MGI:1270156"; tag "basic"; tag "CCDS"; ccdsid "CCDS70276.1"; havana_gene "OTTMUSG00000001264.1"; havana_transcript "OTTMUST00000002520.1";
chr11	HAVANA	exon	87480835	87480881	0	+	.	gene_id "ENSMUSG00000020486.20"; transcript_id "ENSMUST00000143950.2"; gene_type "protein_coding"; gene_name "Septin4"; transcript_type "protein_coding_CDS_not_defined"; transcript_name "Septin4-218"; exon_number 3; exon_id "ENSMUSE00001306483.2"; level 2; transcript_support_level "3"; mgi_id "MGI:1270156"; havana_gene "OTTMUSG00000001264.1"; havana_transcript "OTTMUST00000002582.1";
chr11	HAVANA	stop_codon	87480851	87480853	0	+	0	gene_id "ENSMUSG00000020486.20"; transcript_id "ENSMUST00000122067.8"; gene_type "protein_coding"; gene_name "Septin4"; transcript_type "protein_coding"; transcript_name "Septin4-207"; exon_number 10; exon_id "ENSMUSE00001284323.2"; level 2; protein_id "ENSMUSP00000112960.2"; transcript_support_level "1"; mgi_id "MGI:1270156"; tag "basic"; tag "CCDS"; ccdsid "CCDS70275.1"; havana_gene "OTTMUSG00000001264.1"; havana_transcript "OTTMUST00000002575.1";
chr11	HAVANA	stop_codon	87480851	87480853	0	+	0	gene_id "ENSMUSG00000020486.20"; transcript_id "ENSMUST00000107960.8"; gene_type "protein_coding"; gene_name "Septin4"; transcript_type "protein_coding"; transcript_name "Septin4-204"; exon_number 11; exon_id "ENSMUSE00001284323.2"; level 2; protein_id "ENSMUSP00000103594.2"; transcript_support_level "1"; mgi_id "MGI:1270156"; tag "basic"; tag "CCDS"; ccdsid "CCDS70276.1"; havana_gene "OTTMUSG00000001264.1"; havana_transcript "OTTMUST00000002520.1";
chr11	HAVANA	UTR	87480851	87480881	0	+	.	gene_id "ENSMUSG00000020486.20"; transcript_id "ENSMUST00000122067.8"; gene_type "protein_coding"; gene_name "Septin4"; transcript_type "protein_coding"; transcript_name "Septin4-207"; exon_number 10; exon_id "ENSMUSE00001284323.2"; level 2; protein_id "ENSMUSP00000112960.2"; transcript_support_level "1"; mgi_id "MGI:1270156"; tag "basic"; tag "CCDS"; ccdsid "CCDS70275.1"; havana_gene "OTTMUSG00000001264.1"; havana_transcript "OTTMUST00000002575.1";
chr11	HAVANA	UTR	87480851	87480881	0	+	.	gene_id "ENSMUSG00000020486.20"; transcript_id "ENSMUST00000107960.8"; gene_type "protein_coding"; gene_name "Septin4"; transcript_type "protein_coding"; transcript_name "Septin4-204"; exon_number 11; exon_id "ENSMUSE00001284323.2"; level 2; protein_id "ENSMUSP00000103594.2"; transcript_support_level "1"; mgi_id "MGI:1270156"; tag "basic"; tag "CCDS"; ccdsid "CCDS70276.1"; havana_gene "OTTMUSG00000001264.1"; havana_transcript "OTTMUST00000002520.1";
chr11	HAVANA	CDS	87481142	87481198	0	+	0	gene_id "ENSMUSG00000020486.20"; transcript_id "ENSMUST00000239011.2"; gene_type "protein_coding"; gene_name "Septin4"; transcript_type "protein_coding"; transcript_name "Septin4-220"; exon_number 14; exon_id "ENSMUSE00001281787.2"; level 2; protein_id "ENSMUSP00000158869.2"; mgi_id "MGI:1270156"; tag "mRNA_end_NF"; tag "inferred_transcript_model"; tag "Ensembl_canonical"; tag "GENCODE_Primary"; tag "appris_principal_1"; havana_gene "OTTMUSG00000001264.1"; havana_transcript "OTTMUST00000002577.1";
chr11	HAVANA	CDS	87481142	87481198	0	+	0	gene_id "ENSMUSG00000020486.20"; transcript_id "ENSMUST00000107962.8"; gene_type "protein_coding"; gene_name "Septin4"; transcript_type "protein_coding"; transcript_name "Septin4-206"; exon_number 12; exon_id "ENSMUSE00001281787.2"; level 2; protein_id "ENSMUSP00000103596.2"; transcript_support_level "5"; mgi_id "MGI:1270156"; tag "basic"; havana_gene "OTTMUSG00000001264.1"; havana_transcript "OTTMUST00000002569.1";
chr11	HAVANA	CDS	87481142	87481198	0	+	0	gene_id "ENSMUSG00000020486.20"; transcript_id "ENSMUST00000018544.12"; gene_type "protein_coding"; gene_name "Septin4"; transcript_type "protein_coding"; transcript_name "Septin4-201"; exon_number 12; exon_id "ENSMUSE00001281787.2"; level 2; protein_id "ENSMUSP00000018544.6"; transcript_support_level "1"; mgi_id "MGI:1270156"; tag "basic"; tag "CCDS"; ccdsid "CCDS25213.1"; havana_gene "OTTMUSG00000001264.1"; havana_transcript "OTTMUST00000002519.1";
chr11	HAVANA	CDS	87481142	87481198	0	+	0	gene_id "ENSMUSG00000020486.20"; transcript_id "ENSMUST00000063156.11"; gene_type "protein_coding"; gene_name "Septin4"; transcript_type "protein_coding"; transcript_name "Septin4-203"; exon_number 11; exon_id "ENSMUSE00000457481.4"; level 2; protein_id "ENSMUSP00000060127.5"; transcript_support_level "1"; mgi_id "MGI:1270156"; tag "basic"; tag "CCDS"; ccdsid "CCDS70277.1"; havana_gene "OTTMUSG00000001264.1"; havana_transcript "OTTMUST00000002570.1";
chr11	HAVANA	exon	87481142	87481201	0	+	.	gene_id "ENSMUSG00000020486.20"; transcript_id "ENSMUST00000063156.11"; gene_type "protein_coding"; gene_name "Septin4"; transcript_type "protein_coding"; transcript_name "Septin4-203"; exon_number 11; exon_id "ENSMUSE00000457481.4"; level 2; protein_id "ENSMUSP00000060127.5"; transcript_support_level "1"; mgi_id "MGI:1270156"; tag "basic"; tag "CCDS"; ccdsid "CCDS70277.1"; havana_gene "OTTMUSG00000001264.1"; havana_transcript "OTTMUST00000002570.1";
chr11	HAVANA	exon	87481142	87481363	0	+	.	gene_id "ENSMUSG00000020486.20"; transcript_id "ENSMUST00000122067.8"; gene_type "protein_coding"; gene_name "Septin4"; transcript_type "protein_coding"; transcript_name "Septin4-207"; exon_number 11; exon_id "ENSMUSE00000497197.3"; level 2; protein_id "ENSMUSP00000112960.2"; transcript_support_level "1"; mgi_id "MGI:1270156"; tag "basic"; tag "CCDS"; ccdsid "CCDS70275.1"; havana_gene "OTTMUSG00000001264.1"; havana_transcript "OTTMUST00000002575.1";
chr11	HAVANA	UTR	87481142	87481363	0	+	.	gene_id "ENSMUSG00000020486.20"; transcript_id "ENSMUST00000122067.8"; gene_type "protein_coding"; gene_name "Septin4"; transcript_type "protein_coding"; transcript_name "Septin4-207"; exon_number 11; exon_id "ENSMUSE00000497197.3"; level 2; protein_id "ENSMUSP00000112960.2"; transcript_support_level "1"; mgi_id "MGI:1270156"; tag "basic"; tag "CCDS"; ccdsid "CCDS70275.1"; havana_gene "OTTMUSG00000001264.1"; havana_transcript "OTTMUST00000002575.1";
chr11	HAVANA	exon	87481142	87481365	0	+	.	gene_id "ENSMUSG00000020486.20"; transcript_id "ENSMUST00000239011.2"; gene_type "protein_coding"; gene_name "Septin4"; transcript_type "protein_coding"; transcript_name "Septin4-220"; exon_number 14; exon_id "ENSMUSE00001281787.2"; level 2; protein_id "ENSMUSP00000158869.2"; mgi_id "MGI:1270156"; tag "mRNA_end_NF"; tag "inferred_transcript_model"; tag "Ensembl_canonical"; tag "GENCODE_Primary"; tag "appris_principal_1"; havana_gene "OTTMUSG00000001264.1"; havana_transcript "OTTMUST00000002577.1";
chr11	HAVANA	exon	87481142	87481365	0	+	.	gene_id "ENSMUSG00000020486.20"; transcript_id "ENSMUST00000107962.8"; gene_type "protein_coding"; gene_name "Septin4"; transcript_type "protein_coding"; transcript_name "Septin4-206"; exon_number 12; exon_id "ENSMUSE00001281787.2"; level 2; protein_id "ENSMUSP00000103596.2"; transcript_support_level "5"; mgi_id "MGI:1270156"; tag "basic"; havana_gene "OTTMUSG00000001264.1"; havana_transcript "OTTMUST00000002569.1";
chr11	HAVANA	exon	87481142	87481365	0	+	.	gene_id "ENSMUSG00000020486.20"; transcript_id "ENSMUST00000132723.8"; gene_type "protein_coding"; gene_name "Septin4"; transcript_type "retained_intron"; transcript_name "Septin4-211"; exon_number 10; exon_id "ENSMUSE00001224625.2"; level 2; transcript_support_level "5"; mgi_id "MGI:1270156"; havana_gene "OTTMUSG00000001264.1"; havana_transcript "OTTMUST00000002571.1";
chr11	HAVANA	exon	87481142	87481365	0	+	.	gene_id "ENSMUSG00000020486.20"; transcript_id "ENSMUST00000133638.8"; gene_type "protein_coding"; gene_name "Septin4"; transcript_type "retained_intron"; transcript_name "Septin4-213"; exon_number 10; exon_id "ENSMUSE00001224625.2"; level 2; transcript_support_level "5"; mgi_id "MGI:1270156"; havana_gene "OTTMUSG00000001264.1"; havana_transcript "OTTMUST00000067792.1";
chr11	HAVANA	exon	87481142	87481365	0	+	.	gene_id "ENSMUSG00000020486.20"; transcript_id "ENSMUST00000018544.12"; gene_type "protein_coding"; gene_name "Septin4"; transcript_type "protein_coding"; transcript_name "Septin4-201"; exon_number 12; exon_id "ENSMUSE00001281787.2"; level 2; protein_id "ENSMUSP00000018544.6"; transcript_support_level "1"; mgi_id "MGI:1270156"; tag "basic"; tag "CCDS"; ccdsid "CCDS25213.1"; havana_gene "OTTMUSG00000001264.1"; havana_transcript "OTTMUST00000002519.1";
chr11	HAVANA	exon	87481142	87481365	0	+	.	gene_id "ENSMUSG00000020486.20"; transcript_id "ENSMUST00000107960.8"; gene_type "protein_coding"; gene_name "Septin4"; transcript_type "protein_coding"; transcript_name "Septin4-204"; exon_number 12; exon_id "ENSMUSE00001224625.2"; level 2; protein_id "ENSMUSP00000103594.2"; transcript_support_level "1"; mgi_id "MGI:1270156"; tag "basic"; tag "CCDS"; ccdsid "CCDS70276.1"; havana_gene "OTTMUSG00000001264.1"; havana_transcript "OTTMUST00000002520.1";
chr11	HAVANA	UTR	87481142	87481365	0	+	.	gene_id "ENSMUSG00000020486.20"; transcript_id "ENSMUST00000107960.8"; gene_type "protein_coding"; gene_name "Septin4"; transcript_type "protein_coding"; transcript_name "Septin4-204"; exon_number 12; exon_id "ENSMUSE00001224625.2"; level 2; protein_id "ENSMUSP00000103594.2"; transcript_support_level "1"; mgi_id "MGI:1270156"; tag "basic"; tag "CCDS"; ccdsid "CCDS70276.1"; havana_gene "OTTMUSG00000001264.1"; havana_transcript "OTTMUST00000002520.1";
chr11	HAVANA	exon	87481142	87481365	0	+	.	gene_id "ENSMUSG00000020486.20"; transcript_id "ENSMUST00000134923.8"; gene_type "protein_coding"; gene_name "Septin4"; transcript_type "retained_intron"; transcript_name "Septin4-214"; exon_number 10; exon_id "ENSMUSE00001224625.2"; level 2; transcript_support_level "5"; mgi_id "MGI:1270156"; havana_gene "OTTMUSG00000001264.1"; havana_transcript "OTTMUST00000002573.1";
chr11	HAVANA	exon	87481142	87481365	0	+	.	gene_id "ENSMUSG00000020486.20"; transcript_id "ENSMUST00000143950.2"; gene_type "protein_coding"; gene_name "Septin4"; transcript_type "protein_coding_CDS_not_defined"; transcript_name "Septin4-218"; exon_number 4; exon_id "ENSMUSE00001224625.2"; level 2; transcript_support_level "3"; mgi_id "MGI:1270156"; havana_gene "OTTMUSG00000001264.1"; havana_transcript "OTTMUST00000002582.1";
chr11	HAVANA	stop_codon	87481199	87481201	0	+	0	gene_id "ENSMUSG00000020486.20"; transcript_id "ENSMUST00000239011.2"; gene_type "protein_coding"; gene_name "Septin4"; transcript_type "protein_coding"; transcript_name "Septin4-220"; exon_number 14; exon_id "ENSMUSE00001281787.2"; level 2; protein_id "ENSMUSP00000158869.2"; mgi_id "MGI:1270156"; tag "mRNA_end_NF"; tag "inferred_transcript_model"; tag "Ensembl_canonical"; tag "GENCODE_Primary"; tag "appris_principal_1"; havana_gene "OTTMUSG00000001264.1"; havana_transcript "OTTMUST00000002577.1";
chr11	HAVANA	stop_codon	87481199	87481201	0	+	0	gene_id "ENSMUSG00000020486.20"; transcript_id "ENSMUST00000107962.8"; gene_type "protein_coding"; gene_name "Septin4"; transcript_type "protein_coding"; transcript_name "Septin4-206"; exon_number 12; exon_id "ENSMUSE00001281787.2"; level 2; protein_id "ENSMUSP00000103596.2"; transcript_support_level "5"; mgi_id "MGI:1270156"; tag "basic"; havana_gene "OTTMUSG00000001264.1"; havana_transcript "OTTMUST00000002569.1";
chr11	HAVANA	stop_codon	87481199	87481201	0	+	0	gene_id "ENSMUSG00000020486.20"; transcript_id "ENSMUST00000018544.12"; gene_type "protein_coding"; gene_name "Septin4"; transcript_type "protein_coding"; transcript_name "Septin4-201"; exon_number 12; exon_id "ENSMUSE00001281787.2"; level 2; protein_id "ENSMUSP00000018544.6"; transcript_support_level "1"; mgi_id "MGI:1270156"; tag "basic"; tag "CCDS"; ccdsid "CCDS25213.1"; havana_gene "OTTMUSG00000001264.1"; havana_transcript "OTTMUST00000002519.1";
chr11	HAVANA	stop_codon	87481199	87481201	0	+	0	gene_id "ENSMUSG00000020486.20"; transcript_id "ENSMUST00000063156.11"; gene_type "protein_coding"; gene_name "Septin4"; transcript_type "protein_coding"; transcript_name "Septin4-203"; exon_number 11; exon_id "ENSMUSE00000457481.4"; level 2; protein_id "ENSMUSP00000060127.5"; transcript_support_level "1"; mgi_id "MGI:1270156"; tag "basic"; tag "CCDS"; ccdsid "CCDS70277.1"; havana_gene "OTTMUSG00000001264.1"; havana_transcript "OTTMUST00000002570.1";
chr11	HAVANA	UTR	87481199	87481201	0	+	.	gene_id "ENSMUSG00000020486.20"; transcript_id "ENSMUST00000063156.11"; gene_type "protein_coding"; gene_name "Septin4"; transcript_type "protein_coding"; transcript_name "Septin4-203"; exon_number 11; exon_id "ENSMUSE00000457481.4"; level 2; protein_id "ENSMUSP00000060127.5"; transcript_support_level "1"; mgi_id "MGI:1270156"; tag "basic"; tag "CCDS"; ccdsid "CCDS70277.1"; havana_gene "OTTMUSG00000001264.1"; havana_transcript "OTTMUST00000002570.1";
chr11	HAVANA	UTR	87481199	87481365	0	+	.	gene_id "ENSMUSG00000020486.20"; transcript_id "ENSMUST00000239011.2"; gene_type "protein_coding"; gene_name "Septin4"; transcript_type "protein_coding"; transcript_name "Septin4-220"; exon_number 14; exon_id "ENSMUSE00001281787.2"; level 2; protein_id "ENSMUSP00000158869.2"; mgi_id "MGI:1270156"; tag "mRNA_end_NF"; tag "inferred_transcript_model"; tag "Ensembl_canonical"; tag "GENCODE_Primary"; tag "appris_principal_1"; havana_gene "OTTMUSG00000001264.1"; havana_transcript "OTTMUST00000002577.1";
chr11	HAVANA	UTR	87481199	87481365	0	+	.	gene_id "ENSMUSG00000020486.20"; transcript_id "ENSMUST00000107962.8"; gene_type "protein_coding"; gene_name "Septin4"; transcript_type "protein_coding"; transcript_name "Septin4-206"; exon_number 12; exon_id "ENSMUSE00001281787.2"; level 2; protein_id "ENSMUSP00000103596.2"; transcript_support_level "5"; mgi_id "MGI:1270156"; tag "basic"; havana_gene "OTTMUSG00000001264.1"; havana_transcript "OTTMUST00000002569.1";
chr11	HAVANA	UTR	87481199	87481365	0	+	.	gene_id "ENSMUSG00000020486.20"; transcript_id "ENSMUST00000018544.12"; gene_type "protein_coding"; gene_name "Septin4"; transcript_type "protein_coding"; transcript_name "Septin4-201"; exon_number 12; exon_id "ENSMUSE00001281787.2"; level 2; protein_id "ENSMUSP00000018544.6"; transcript_support_level "1"; mgi_id "MGI:1270156"; tag "basic"; tag "CCDS"; ccdsid "CCDS25213.1"; havana_gene "OTTMUSG00000001264.1"; havana_transcript "OTTMUST00000002519.1";
chr11	HAVANA	exon	87482988	87483076	0	+	.	gene_id "ENSMUSG00000018401.18"; transcript_id "ENSMUST00000103179.10"; gene_type "protein_coding"; gene_name "Mtmr4"; transcript_type "protein_coding"; transcript_name "Mtmr4-202"; exon_number 1; exon_id "ENSMUSE00000764008.2"; level 2; protein_id "ENSMUSP00000099468.4"; transcript_support_level "1"; mgi_id "MGI:2180699"; tag "basic"; tag "Ensembl_canonical"; tag "GENCODE_Primary"; tag "appris_principal_1"; tag "CCDS"; ccdsid "CCDS25214.1"; havana_gene "OTTMUSG00000001293.1"; havana_transcript "OTTMUST00000002596.1";
chr11	HAVANA	UTR	87482988	87483076	0	+	.	gene_id "ENSMUSG00000018401.18"; transcript_id "ENSMUST00000103179.10"; gene_type "protein_coding"; gene_name "Mtmr4"; transcript_type "protein_coding"; transcript_name "Mtmr4-202"; exon_number 1; exon_id "ENSMUSE00000764008.2"; level 2; protein_id "ENSMUSP00000099468.4"; transcript_support_level "1"; mgi_id "MGI:2180699"; tag "basic"; tag "Ensembl_canonical"; tag "GENCODE_Primary"; tag "appris_principal_1"; tag "CCDS"; ccdsid "CCDS25214.1"; havana_gene "OTTMUSG00000001293.1"; havana_transcript "OTTMUST00000002596.1";
chr11	HAVANA	gene	87482988	87507128	0	+	.	gene_id "ENSMUSG00000018401.18"; gene_type "protein_coding"; gene_name "Mtmr4"; level 2; mgi_id "MGI:2180699"; havana_gene "OTTMUSG00000001293.1";
chr11	HAVANA	transcript	87482988	87507128	0	+	.	gene_id "ENSMUSG00000018401.18"; transcript_id "ENSMUST00000103179.10"; gene_type "protein_coding"; gene_name "Mtmr4"; transcript_type "protein_coding"; transcript_name "Mtmr4-202"; level 2; protein_id "ENSMUSP00000099468.4"; transcript_support_level "1"; mgi_id "MGI:2180699"; tag "basic"; tag "Ensembl_canonical"; tag "GENCODE_Primary"; tag "appris_principal_1"; tag "CCDS"; ccdsid "CCDS25214.1"; havana_gene "OTTMUSG00000001293.1"; havana_transcript "OTTMUST00000002596.1";
chr11	HAVANA	exon	87483045	87483076	0	+	.	gene_id "ENSMUSG00000018401.18"; transcript_id "ENSMUST00000092802.12"; gene_type "protein_coding"; gene_name "Mtmr4"; transcript_type "protein_coding"; transcript_name "Mtmr4-201"; exon_number 1; exon_id "ENSMUSE00000661508.3"; level 2; protein_id "ENSMUSP00000090478.6"; transcript_support_level "1"; mgi_id "MGI:2180699"; tag "basic"; havana_gene "OTTMUSG00000001293.1"; havana_transcript "OTTMUST00000002597.1";
chr11	HAVANA	UTR	87483045	87483076	0	+	.	gene_id "ENSMUSG00000018401.18"; transcript_id "ENSMUST00000092802.12"; gene_type "protein_coding"; gene_name "Mtmr4"; transcript_type "protein_coding"; transcript_name "Mtmr4-201"; exon_number 1; exon_id "ENSMUSE00000661508.3"; level 2; protein_id "ENSMUSP00000090478.6"; transcript_support_level "1"; mgi_id "MGI:2180699"; tag "basic"; havana_gene "OTTMUSG00000001293.1"; havana_transcript "OTTMUST00000002597.1";
chr11	ENSEMBL_gcm37	exon	87483045	87483076	13.502118661016	+	.	gene_id "ENSMUSG00000018401.18"; transcript_id "ENSMUSG00000018401.18_tx_2"; exon_id "chr11_87483045_87483076_+"; exonnum "1"; txlen "4695";
chr11	HAVANA	transcript	87483045	87507128	0	+	.	gene_id "ENSMUSG00000018401.18"; transcript_id "ENSMUST00000092802.12"; gene_type "protein_coding"; gene_name "Mtmr4"; transcript_type "protein_coding"; transcript_name "Mtmr4-201"; level 2; protein_id "ENSMUSP00000090478.6"; transcript_support_level "1"; mgi_id "MGI:2180699"; tag "basic"; havana_gene "OTTMUSG00000001293.1"; havana_transcript "OTTMUST00000002597.1";
chr11	HAVANA	exon	87483052	87483076	0	+	.	gene_id "ENSMUSG00000018401.18"; transcript_id "ENSMUST00000146871.8"; gene_type "protein_coding"; gene_name "Mtmr4"; transcript_type "protein_coding"; transcript_name "Mtmr4-206"; exon_number 1; exon_id "ENSMUSE00000776127.2"; level 2; protein_id "ENSMUSP00000119446.2"; transcript_support_level "3"; mgi_id "MGI:2180699"; tag "alternative_5_UTR"; tag "mRNA_end_NF"; tag "cds_end_NF"; havana_gene "OTTMUSG00000001293.1"; havana_transcript "OTTMUST00000067793.1";
chr11	HAVANA	UTR	87483052	87483076	0	+	.	gene_id "ENSMUSG00000018401.18"; transcript_id "ENSMUST00000146871.8"; gene_type "protein_coding"; gene_name "Mtmr4"; transcript_type "protein_coding"; transcript_name "Mtmr4-206"; exon_number 1; exon_id "ENSMUSE00000776127.2"; level 2; protein_id "ENSMUSP00000119446.2"; transcript_support_level "3"; mgi_id "MGI:2180699"; tag "alternative_5_UTR"; tag "mRNA_end_NF"; tag "cds_end_NF"; havana_gene "OTTMUSG00000001293.1"; havana_transcript "OTTMUST00000067793.1";
chr11	HAVANA	transcript	87483052	87489771	0	+	.	gene_id "ENSMUSG00000018401.18"; transcript_id "ENSMUST00000146871.8"; gene_type "protein_coding"; gene_name "Mtmr4"; transcript_type "protein_coding"; transcript_name "Mtmr4-206"; level 2; protein_id "ENSMUSP00000119446.2"; transcript_support_level "3"; mgi_id "MGI:2180699"; tag "alternative_5_UTR"; tag "mRNA_end_NF"; tag "cds_end_NF"; havana_gene "OTTMUSG00000001293.1"; havana_transcript "OTTMUST00000067793.1";
chr11	HAVANA	exon	87483290	87483421	0	+	.	gene_id "ENSMUSG00000018401.18"; transcript_id "ENSMUST00000123105.8"; gene_type "protein_coding"; gene_name "Mtmr4"; transcript_type "protein_coding"; transcript_name "Mtmr4-204"; exon_number 1; exon_id "ENSMUSE00000823394.2"; level 2; protein_id "ENSMUSP00000119489.2"; transcript_support_level "5"; mgi_id "MGI:2180699"; tag "alternative_5_UTR"; tag "mRNA_end_NF"; tag "cds_end_NF"; havana_gene "OTTMUSG00000001293.1"; havana_transcript "OTTMUST00000067794.1";
chr11	HAVANA	UTR	87483290	87483421	0	+	.	gene_id "ENSMUSG00000018401.18"; transcript_id "ENSMUST00000123105.8"; gene_type "protein_coding"; gene_name "Mtmr4"; transcript_type "protein_coding"; transcript_name "Mtmr4-204"; exon_number 1; exon_id "ENSMUSE00000823394.2"; level 2; protein_id "ENSMUSP00000119489.2"; transcript_support_level "5"; mgi_id "MGI:2180699"; tag "alternative_5_UTR"; tag "mRNA_end_NF"; tag "cds_end_NF"; havana_gene "OTTMUSG00000001293.1"; havana_transcript "OTTMUST00000067794.1";
chr11	HAVANA	transcript	87483290	87488557	0	+	.	gene_id "ENSMUSG00000018401.18"; transcript_id "ENSMUST00000123105.8"; gene_type "protein_coding"; gene_name "Mtmr4"; transcript_type "protein_coding"; transcript_name "Mtmr4-204"; level 2; protein_id "ENSMUSP00000119489.2"; transcript_support_level "5"; mgi_id "MGI:2180699"; tag "alternative_5_UTR"; tag "mRNA_end_NF"; tag "cds_end_NF"; havana_gene "OTTMUSG00000001293.1"; havana_transcript "OTTMUST00000067794.1";
chr11	HAVANA	exon	87483723	87483852	0	+	.	gene_id "ENSMUSG00000018401.18"; transcript_id "ENSMUST00000119628.8"; gene_type "protein_coding"; gene_name "Mtmr4"; transcript_type "protein_coding"; transcript_name "Mtmr4-203"; exon_number 1; exon_id "ENSMUSE00000714086.2"; level 2; protein_id "ENSMUSP00000112902.2"; transcript_support_level "1"; mgi_id "MGI:2180699"; tag "alternative_5_UTR"; tag "basic"; tag "appris_principal_1"; tag "CCDS"; ccdsid "CCDS25214.1"; havana_gene "OTTMUSG00000001293.1"; havana_transcript "OTTMUST00000002598.1";
chr11	HAVANA	UTR	87483723	87483852	0	+	.	gene_id "ENSMUSG00000018401.18"; transcript_id "ENSMUST00000119628.8"; gene_type "protein_coding"; gene_name "Mtmr4"; transcript_type "protein_coding"; transcript_name "Mtmr4-203"; exon_number 1; exon_id "ENSMUSE00000714086.2"; level 2; protein_id "ENSMUSP00000112902.2"; transcript_support_level "1"; mgi_id "MGI:2180699"; tag "alternative_5_UTR"; tag "basic"; tag "appris_principal_1"; tag "CCDS"; ccdsid "CCDS25214.1"; havana_gene "OTTMUSG00000001293.1"; havana_transcript "OTTMUST00000002598.1";
chr11	HAVANA	transcript	87483723	87505998	0	+	.	gene_id "ENSMUSG00000018401.18"; transcript_id "ENSMUST00000119628.8"; gene_type "protein_coding"; gene_name "Mtmr4"; transcript_type "protein_coding"; transcript_name "Mtmr4-203"; level 2; protein_id "ENSMUSP00000112902.2"; transcript_support_level "1"; mgi_id "MGI:2180699"; tag "alternative_5_UTR"; tag "basic"; tag "appris_principal_1"; tag "CCDS"; ccdsid "CCDS25214.1"; havana_gene "OTTMUSG00000001293.1"; havana_transcript "OTTMUST00000002598.1";
chr11	HAVANA	exon	87483724	87483776	0	+	.	gene_id "ENSMUSG00000018401.18"; transcript_id "ENSMUST00000123105.8"; gene_type "protein_coding"; gene_name "Mtmr4"; transcript_type "protein_coding"; transcript_name "Mtmr4-204"; exon_number 2; exon_id "ENSMUSE00000818842.2"; level 2; protein_id "ENSMUSP00000119489.2"; transcript_support_level "5"; mgi_id "MGI:2180699"; tag "alternative_5_UTR"; tag "mRNA_end_NF"; tag "cds_end_NF"; havana_gene "OTTMUSG00000001293.1"; havana_transcript "OTTMUST00000067794.1";
chr11	HAVANA	UTR	87483724	87483776	0	+	.	gene_id "ENSMUSG00000018401.18"; transcript_id "ENSMUST00000123105.8"; gene_type "protein_coding"; gene_name "Mtmr4"; transcript_type "protein_coding"; transcript_name "Mtmr4-204"; exon_number 2; exon_id "ENSMUSE00000818842.2"; level 2; protein_id "ENSMUSP00000119489.2"; transcript_support_level "5"; mgi_id "MGI:2180699"; tag "alternative_5_UTR"; tag "mRNA_end_NF"; tag "cds_end_NF"; havana_gene "OTTMUSG00000001293.1"; havana_transcript "OTTMUST00000067794.1";
chr11	HAVANA	exon	87483724	87483781	0	+	.	gene_id "ENSMUSG00000018401.18"; transcript_id "ENSMUST00000146871.8"; gene_type "protein_coding"; gene_name "Mtmr4"; transcript_type "protein_coding"; transcript_name "Mtmr4-206"; exon_number 2; exon_id "ENSMUSE00000752042.2"; level 2; protein_id "ENSMUSP00000119446.2"; transcript_support_level "3"; mgi_id "MGI:2180699"; tag "alternative_5_UTR"; tag "mRNA_end_NF"; tag "cds_end_NF"; havana_gene "OTTMUSG00000001293.1"; havana_transcript "OTTMUST00000067793.1";
chr11	HAVANA	UTR	87483724	87483781	0	+	.	gene_id "ENSMUSG00000018401.18"; transcript_id "ENSMUST00000146871.8"; gene_type "protein_coding"; gene_name "Mtmr4"; transcript_type "protein_coding"; transcript_name "Mtmr4-206"; exon_number 2; exon_id "ENSMUSE00000752042.2"; level 2; protein_id "ENSMUSP00000119446.2"; transcript_support_level "3"; mgi_id "MGI:2180699"; tag "alternative_5_UTR"; tag "mRNA_end_NF"; tag "cds_end_NF"; havana_gene "OTTMUSG00000001293.1"; havana_transcript "OTTMUST00000067793.1";
chr11	sragcm37_mid	exon	87483724	87483852	13.502118661016	+	.	gene_id "ENSMUSG00000018401.18"; transcript_id "ENSMUSG00000018401.18_tx_2"; exon_id "chr11_87483724_87483852_+"; exonnum "2"; txlen "4695";
chr11	HAVANA	UTR	87484215	87484256	0	+	.	gene_id "ENSMUSG00000018401.18"; transcript_id "ENSMUST00000103179.10"; gene_type "protein_coding"; gene_name "Mtmr4"; transcript_type "protein_coding"; transcript_name "Mtmr4-202"; exon_number 2; exon_id "ENSMUSE00000661507.2"; level 2; protein_id "ENSMUSP00000099468.4"; transcript_support_level "1"; mgi_id "MGI:2180699"; tag "basic"; tag "Ensembl_canonical"; tag "GENCODE_Primary"; tag "appris_principal_1"; tag "CCDS"; ccdsid "CCDS25214.1"; havana_gene "OTTMUSG00000001293.1"; havana_transcript "OTTMUST00000002596.1";
chr11	HAVANA	UTR	87484215	87484256	0	+	.	gene_id "ENSMUSG00000018401.18"; transcript_id "ENSMUST00000092802.12"; gene_type "protein_coding"; gene_name "Mtmr4"; transcript_type "protein_coding"; transcript_name "Mtmr4-201"; exon_number 2; exon_id "ENSMUSE00000661507.2"; level 2; protein_id "ENSMUSP00000090478.6"; transcript_support_level "1"; mgi_id "MGI:2180699"; tag "basic"; havana_gene "OTTMUSG00000001293.1"; havana_transcript "OTTMUST00000002597.1";
chr11	HAVANA	UTR	87484215	87484256	0	+	.	gene_id "ENSMUSG00000018401.18"; transcript_id "ENSMUST00000146871.8"; gene_type "protein_coding"; gene_name "Mtmr4"; transcript_type "protein_coding"; transcript_name "Mtmr4-206"; exon_number 3; exon_id "ENSMUSE00000661507.2"; level 2; protein_id "ENSMUSP00000119446.2"; transcript_support_level "3"; mgi_id "MGI:2180699"; tag "alternative_5_UTR"; tag "mRNA_end_NF"; tag "cds_end_NF"; havana_gene "OTTMUSG00000001293.1"; havana_transcript "OTTMUST00000067793.1";
chr11	HAVANA	UTR	87484215	87484256	0	+	.	gene_id "ENSMUSG00000018401.18"; transcript_id "ENSMUST00000123105.8"; gene_type "protein_coding"; gene_name "Mtmr4"; transcript_type "protein_coding"; transcript_name "Mtmr4-204"; exon_number 3; exon_id "ENSMUSE00000661507.2"; level 2; protein_id "ENSMUSP00000119489.2"; transcript_support_level "5"; mgi_id "MGI:2180699"; tag "alternative_5_UTR"; tag "mRNA_end_NF"; tag "cds_end_NF"; havana_gene "OTTMUSG00000001293.1"; havana_transcript "OTTMUST00000067794.1";
chr11	HAVANA	UTR	87484215	87484256	0	+	.	gene_id "ENSMUSG00000018401.18"; transcript_id "ENSMUST00000119628.8"; gene_type "protein_coding"; gene_name "Mtmr4"; transcript_type "protein_coding"; transcript_name "Mtmr4-203"; exon_number 2; exon_id "ENSMUSE00000661507.2"; level 2; protein_id "ENSMUSP00000112902.2"; transcript_support_level "1"; mgi_id "MGI:2180699"; tag "alternative_5_UTR"; tag "basic"; tag "appris_principal_1"; tag "CCDS"; ccdsid "CCDS25214.1"; havana_gene "OTTMUSG00000001293.1"; havana_transcript "OTTMUST00000002598.1";
chr11	HAVANA	exon	87484215	87484259	0	+	.	gene_id "ENSMUSG00000018401.18"; transcript_id "ENSMUST00000103179.10"; gene_type "protein_coding"; gene_name "Mtmr4"; transcript_type "protein_coding"; transcript_name "Mtmr4-202"; exon_number 2; exon_id "ENSMUSE00000661507.2"; level 2; protein_id "ENSMUSP00000099468.4"; transcript_support_level "1"; mgi_id "MGI:2180699"; tag "basic"; tag "Ensembl_canonical"; tag "GENCODE_Primary"; tag "appris_principal_1"; tag "CCDS"; ccdsid "CCDS25214.1"; havana_gene "OTTMUSG00000001293.1"; havana_transcript "OTTMUST00000002596.1";
chr11	HAVANA	exon	87484215	87484259	0	+	.	gene_id "ENSMUSG00000018401.18"; transcript_id "ENSMUST00000092802.12"; gene_type "protein_coding"; gene_name "Mtmr4"; transcript_type "protein_coding"; transcript_name "Mtmr4-201"; exon_number 2; exon_id "ENSMUSE00000661507.2"; level 2; protein_id "ENSMUSP00000090478.6"; transcript_support_level "1"; mgi_id "MGI:2180699"; tag "basic"; havana_gene "OTTMUSG00000001293.1"; havana_transcript "OTTMUST00000002597.1";
chr11	HAVANA	exon	87484215	87484259	0	+	.	gene_id "ENSMUSG00000018401.18"; transcript_id "ENSMUST00000146871.8"; gene_type "protein_coding"; gene_name "Mtmr4"; transcript_type "protein_coding"; transcript_name "Mtmr4-206"; exon_number 3; exon_id "ENSMUSE00000661507.2"; level 2; protein_id "ENSMUSP00000119446.2"; transcript_support_level "3"; mgi_id "MGI:2180699"; tag "alternative_5_UTR"; tag "mRNA_end_NF"; tag "cds_end_NF"; havana_gene "OTTMUSG00000001293.1"; havana_transcript "OTTMUST00000067793.1";
chr11	HAVANA	exon	87484215	87484259	0	+	.	gene_id "ENSMUSG00000018401.18"; transcript_id "ENSMUST00000123105.8"; gene_type "protein_coding"; gene_name "Mtmr4"; transcript_type "protein_coding"; transcript_name "Mtmr4-204"; exon_number 3; exon_id "ENSMUSE00000661507.2"; level 2; protein_id "ENSMUSP00000119489.2"; transcript_support_level "5"; mgi_id "MGI:2180699"; tag "alternative_5_UTR"; tag "mRNA_end_NF"; tag "cds_end_NF"; havana_gene "OTTMUSG00000001293.1"; havana_transcript "OTTMUST00000067794.1";
chr11	HAVANA	exon	87484215	87484259	0	+	.	gene_id "ENSMUSG00000018401.18"; transcript_id "ENSMUST00000119628.8"; gene_type "protein_coding"; gene_name "Mtmr4"; transcript_type "protein_coding"; transcript_name "Mtmr4-203"; exon_number 2; exon_id "ENSMUSE00000661507.2"; level 2; protein_id "ENSMUSP00000112902.2"; transcript_support_level "1"; mgi_id "MGI:2180699"; tag "alternative_5_UTR"; tag "basic"; tag "appris_principal_1"; tag "CCDS"; ccdsid "CCDS25214.1"; havana_gene "OTTMUSG00000001293.1"; havana_transcript "OTTMUST00000002598.1";
chr11	ENSEMBL_gcm37	exon	87484215	87484259	13.502118661016	+	.	gene_id "ENSMUSG00000018401.18"; transcript_id "ENSMUSG00000018401.18_tx_2"; exon_id "chr11_87484215_87484259_+"; exonnum "3"; txlen "4695";
chr11	HAVANA	CDS	87484257	87484259	0	+	0	gene_id "ENSMUSG00000018401.18"; transcript_id "ENSMUST00000103179.10"; gene_type "protein_coding"; gene_name "Mtmr4"; transcript_type "protein_coding"; transcript_name "Mtmr4-202"; exon_number 2; exon_id "ENSMUSE00000661507.2"; level 2; protein_id "ENSMUSP00000099468.4"; transcript_support_level "1"; mgi_id "MGI:2180699"; tag "basic"; tag "Ensembl_canonical"; tag "GENCODE_Primary"; tag "appris_principal_1"; tag "CCDS"; ccdsid "CCDS25214.1"; havana_gene "OTTMUSG00000001293.1"; havana_transcript "OTTMUST00000002596.1";
chr11	HAVANA	start_codon	87484257	87484259	0	+	0	gene_id "ENSMUSG00000018401.18"; transcript_id "ENSMUST00000103179.10"; gene_type "protein_coding"; gene_name "Mtmr4"; transcript_type "protein_coding"; transcript_name "Mtmr4-202"; exon_number 2; exon_id "ENSMUSE00000661507.2"; level 2; protein_id "ENSMUSP00000099468.4"; transcript_support_level "1"; mgi_id "MGI:2180699"; tag "basic"; tag "Ensembl_canonical"; tag "GENCODE_Primary"; tag "appris_principal_1"; tag "CCDS"; ccdsid "CCDS25214.1"; havana_gene "OTTMUSG00000001293.1"; havana_transcript "OTTMUST00000002596.1";
chr11	HAVANA	CDS	87484257	87484259	0	+	0	gene_id "ENSMUSG00000018401.18"; transcript_id "ENSMUST00000092802.12"; gene_type "protein_coding"; gene_name "Mtmr4"; transcript_type "protein_coding"; transcript_name "Mtmr4-201"; exon_number 2; exon_id "ENSMUSE00000661507.2"; level 2; protein_id "ENSMUSP00000090478.6"; transcript_support_level "1"; mgi_id "MGI:2180699"; tag "basic"; havana_gene "OTTMUSG00000001293.1"; havana_transcript "OTTMUST00000002597.1";
chr11	HAVANA	start_codon	87484257	87484259	0	+	0	gene_id "ENSMUSG00000018401.18"; transcript_id "ENSMUST00000092802.12"; gene_type "protein_coding"; gene_name "Mtmr4"; transcript_type "protein_coding"; transcript_name "Mtmr4-201"; exon_number 2; exon_id "ENSMUSE00000661507.2"; level 2; protein_id "ENSMUSP00000090478.6"; transcript_support_level "1"; mgi_id "MGI:2180699"; tag "basic"; havana_gene "OTTMUSG00000001293.1"; havana_transcript "OTTMUST00000002597.1";
chr11	HAVANA	CDS	87484257	87484259	0	+	0	gene_id "ENSMUSG00000018401.18"; transcript_id "ENSMUST00000146871.8"; gene_type "protein_coding"; gene_name "Mtmr4"; transcript_type "protein_coding"; transcript_name "Mtmr4-206"; exon_number 3; exon_id "ENSMUSE00000661507.2"; level 2; protein_id "ENSMUSP00000119446.2"; transcript_support_level "3"; mgi_id "MGI:2180699"; tag "alternative_5_UTR"; tag "mRNA_end_NF"; tag "cds_end_NF"; havana_gene "OTTMUSG00000001293.1"; havana_transcript "OTTMUST00000067793.1";
chr11	HAVANA	start_codon	87484257	87484259	0	+	0	gene_id "ENSMUSG00000018401.18"; transcript_id "ENSMUST00000146871.8"; gene_type "protein_coding"; gene_name "Mtmr4"; transcript_type "protein_coding"; transcript_name "Mtmr4-206"; exon_number 3; exon_id "ENSMUSE00000661507.2"; level 2; protein_id "ENSMUSP00000119446.2"; transcript_support_level "3"; mgi_id "MGI:2180699"; tag "alternative_5_UTR"; tag "mRNA_end_NF"; tag "cds_end_NF"; havana_gene "OTTMUSG00000001293.1"; havana_transcript "OTTMUST00000067793.1";
chr11	HAVANA	CDS	87484257	87484259	0	+	0	gene_id "ENSMUSG00000018401.18"; transcript_id "ENSMUST00000123105.8"; gene_type "protein_coding"; gene_name "Mtmr4"; transcript_type "protein_coding"; transcript_name "Mtmr4-204"; exon_number 3; exon_id "ENSMUSE00000661507.2"; level 2; protein_id "ENSMUSP00000119489.2"; transcript_support_level "5"; mgi_id "MGI:2180699"; tag "alternative_5_UTR"; tag "mRNA_end_NF"; tag "cds_end_NF"; havana_gene "OTTMUSG00000001293.1"; havana_transcript "OTTMUST00000067794.1";
chr11	HAVANA	start_codon	87484257	87484259	0	+	0	gene_id "ENSMUSG00000018401.18"; transcript_id "ENSMUST00000123105.8"; gene_type "protein_coding"; gene_name "Mtmr4"; transcript_type "protein_coding"; transcript_name "Mtmr4-204"; exon_number 3; exon_id "ENSMUSE00000661507.2"; level 2; protein_id "ENSMUSP00000119489.2"; transcript_support_level "5"; mgi_id "MGI:2180699"; tag "alternative_5_UTR"; tag "mRNA_end_NF"; tag "cds_end_NF"; havana_gene "OTTMUSG00000001293.1"; havana_transcript "OTTMUST00000067794.1";
chr11	HAVANA	CDS	87484257	87484259	0	+	0	gene_id "ENSMUSG00000018401.18"; transcript_id "ENSMUST00000119628.8"; gene_type "protein_coding"; gene_name "Mtmr4"; transcript_type "protein_coding"; transcript_name "Mtmr4-203"; exon_number 2; exon_id "ENSMUSE00000661507.2"; level 2; protein_id "ENSMUSP00000112902.2"; transcript_support_level "1"; mgi_id "MGI:2180699"; tag "alternative_5_UTR"; tag "basic"; tag "appris_principal_1"; tag "CCDS"; ccdsid "CCDS25214.1"; havana_gene "OTTMUSG00000001293.1"; havana_transcript "OTTMUST00000002598.1";
chr11	HAVANA	start_codon	87484257	87484259	0	+	0	gene_id "ENSMUSG00000018401.18"; transcript_id "ENSMUST00000119628.8"; gene_type "protein_coding"; gene_name "Mtmr4"; transcript_type "protein_coding"; transcript_name "Mtmr4-203"; exon_number 2; exon_id "ENSMUSE00000661507.2"; level 2; protein_id "ENSMUSP00000112902.2"; transcript_support_level "1"; mgi_id "MGI:2180699"; tag "alternative_5_UTR"; tag "basic"; tag "appris_principal_1"; tag "CCDS"; ccdsid "CCDS25214.1"; havana_gene "OTTMUSG00000001293.1"; havana_transcript "OTTMUST00000002598.1";
chr11	HAVANA	UTR	87486478	87486657	0	+	.	gene_id "ENSMUSG00000018401.18"; transcript_id "ENSMUST00000134216.3"; gene_type "protein_coding"; gene_name "Mtmr4"; transcript_type "protein_coding"; transcript_name "Mtmr4-205"; exon_number 1; exon_id "ENSMUSE00000841180.2"; level 2; protein_id "ENSMUSP00000119660.2"; transcript_support_level "2"; mgi_id "MGI:2180699"; tag "mRNA_end_NF"; tag "cds_end_NF"; havana_gene "OTTMUSG00000001293.1"; havana_transcript "OTTMUST00000002599.1";
chr11	HAVANA	exon	87486478	87486702	0	+	.	gene_id "ENSMUSG00000018401.18"; transcript_id "ENSMUST00000134216.3"; gene_type "protein_coding"; gene_name "Mtmr4"; transcript_type "protein_coding"; transcript_name "Mtmr4-205"; exon_number 1; exon_id "ENSMUSE00000841180.2"; level 2; protein_id "ENSMUSP00000119660.2"; transcript_support_level "2"; mgi_id "MGI:2180699"; tag "mRNA_end_NF"; tag "cds_end_NF"; havana_gene "OTTMUSG00000001293.1"; havana_transcript "OTTMUST00000002599.1";
chr11	HAVANA	transcript	87486478	87491903	0	+	.	gene_id "ENSMUSG00000018401.18"; transcript_id "ENSMUST00000134216.3"; gene_type "protein_coding"; gene_name "Mtmr4"; transcript_type "protein_coding"; transcript_name "Mtmr4-205"; level 2; protein_id "ENSMUSP00000119660.2"; transcript_support_level "2"; mgi_id "MGI:2180699"; tag "mRNA_end_NF"; tag "cds_end_NF"; havana_gene "OTTMUSG00000001293.1"; havana_transcript "OTTMUST00000002599.1";
chr11	HAVANA	start_codon	87486658	87486660	0	+	0	gene_id "ENSMUSG00000018401.18"; transcript_id "ENSMUST00000134216.3"; gene_type "protein_coding"; gene_name "Mtmr4"; transcript_type "protein_coding"; transcript_name "Mtmr4-205"; exon_number 1; exon_id "ENSMUSE00000841180.2"; level 2; protein_id "ENSMUSP00000119660.2"; transcript_support_level "2"; mgi_id "MGI:2180699"; tag "mRNA_end_NF"; tag "cds_end_NF"; havana_gene "OTTMUSG00000001293.1"; havana_transcript "OTTMUST00000002599.1";
chr11	HAVANA	CDS	87486658	87486702	0	+	0	gene_id "ENSMUSG00000018401.18"; transcript_id "ENSMUST00000134216.3"; gene_type "protein_coding"; gene_name "Mtmr4"; transcript_type "protein_coding"; transcript_name "Mtmr4-205"; exon_number 1; exon_id "ENSMUSE00000841180.2"; level 2; protein_id "ENSMUSP00000119660.2"; transcript_support_level "2"; mgi_id "MGI:2180699"; tag "mRNA_end_NF"; tag "cds_end_NF"; havana_gene "OTTMUSG00000001293.1"; havana_transcript "OTTMUST00000002599.1";
chr11	HAVANA	exon	87488022	87488111	0	+	.	gene_id "ENSMUSG00000018401.18"; transcript_id "ENSMUST00000103179.10"; gene_type "protein_coding"; gene_name "Mtmr4"; transcript_type "protein_coding"; transcript_name "Mtmr4-202"; exon_number 3; exon_id "ENSMUSE00000267803.2"; level 2; protein_id "ENSMUSP00000099468.4"; transcript_support_level "1"; mgi_id "MGI:2180699"; tag "basic"; tag "Ensembl_canonical"; tag "GENCODE_Primary"; tag "appris_principal_1"; tag "CCDS"; ccdsid "CCDS25214.1"; havana_gene "OTTMUSG00000001293.1"; havana_transcript "OTTMUST00000002596.1";
chr11	HAVANA	CDS	87488022	87488111	0	+	0	gene_id "ENSMUSG00000018401.18"; transcript_id "ENSMUST00000103179.10"; gene_type "protein_coding"; gene_name "Mtmr4"; transcript_type "protein_coding"; transcript_name "Mtmr4-202"; exon_number 3; exon_id "ENSMUSE00000267803.2"; level 2; protein_id "ENSMUSP00000099468.4"; transcript_support_level "1"; mgi_id "MGI:2180699"; tag "basic"; tag "Ensembl_canonical"; tag "GENCODE_Primary"; tag "appris_principal_1"; tag "CCDS"; ccdsid "CCDS25214.1"; havana_gene "OTTMUSG00000001293.1"; havana_transcript "OTTMUST00000002596.1";
chr11	HAVANA	exon	87488022	87488111	0	+	.	gene_id "ENSMUSG00000018401.18"; transcript_id "ENSMUST00000092802.12"; gene_type "protein_coding"; gene_name "Mtmr4"; transcript_type "protein_coding"; transcript_name "Mtmr4-201"; exon_number 3; exon_id "ENSMUSE00000267803.2"; level 2; protein_id "ENSMUSP00000090478.6"; transcript_support_level "1"; mgi_id "MGI:2180699"; tag "basic"; havana_gene "OTTMUSG00000001293.1"; havana_transcript "OTTMUST00000002597.1";
chr11	HAVANA	CDS	87488022	87488111	0	+	0	gene_id "ENSMUSG00000018401.18"; transcript_id "ENSMUST00000092802.12"; gene_type "protein_coding"; gene_name "Mtmr4"; transcript_type "protein_coding"; transcript_name "Mtmr4-201"; exon_number 3; exon_id "ENSMUSE00000267803.2"; level 2; protein_id "ENSMUSP00000090478.6"; transcript_support_level "1"; mgi_id "MGI:2180699"; tag "basic"; havana_gene "OTTMUSG00000001293.1"; havana_transcript "OTTMUST00000002597.1";
chr11	HAVANA	exon	87488022	87488111	0	+	.	gene_id "ENSMUSG00000018401.18"; transcript_id "ENSMUST00000146871.8"; gene_type "protein_coding"; gene_name "Mtmr4"; transcript_type "protein_coding"; transcript_name "Mtmr4-206"; exon_number 4; exon_id "ENSMUSE00000267803.2"; level 2; protein_id "ENSMUSP00000119446.2"; transcript_support_level "3"; mgi_id "MGI:2180699"; tag "alternative_5_UTR"; tag "mRNA_end_NF"; tag "cds_end_NF"; havana_gene "OTTMUSG00000001293.1"; havana_transcript "OTTMUST00000067793.1";
chr11	HAVANA	CDS	87488022	87488111	0	+	0	gene_id "ENSMUSG00000018401.18"; transcript_id "ENSMUST00000146871.8"; gene_type "protein_coding"; gene_name "Mtmr4"; transcript_type "protein_coding"; transcript_name "Mtmr4-206"; exon_number 4; exon_id "ENSMUSE00000267803.2"; level 2; protein_id "ENSMUSP00000119446.2"; transcript_support_level "3"; mgi_id "MGI:2180699"; tag "alternative_5_UTR"; tag "mRNA_end_NF"; tag "cds_end_NF"; havana_gene "OTTMUSG00000001293.1"; havana_transcript "OTTMUST00000067793.1";
chr11	HAVANA	exon	87488022	87488111	0	+	.	gene_id "ENSMUSG00000018401.18"; transcript_id "ENSMUST00000123105.8"; gene_type "protein_coding"; gene_name "Mtmr4"; transcript_type "protein_coding"; transcript_name "Mtmr4-204"; exon_number 4; exon_id "ENSMUSE00000267803.2"; level 2; protein_id "ENSMUSP00000119489.2"; transcript_support_level "5"; mgi_id "MGI:2180699"; tag "alternative_5_UTR"; tag "mRNA_end_NF"; tag "cds_end_NF"; havana_gene "OTTMUSG00000001293.1"; havana_transcript "OTTMUST00000067794.1";
chr11	HAVANA	CDS	87488022	87488111	0	+	0	gene_id "ENSMUSG00000018401.18"; transcript_id "ENSMUST00000123105.8"; gene_type "protein_coding"; gene_name "Mtmr4"; transcript_type "protein_coding"; transcript_name "Mtmr4-204"; exon_number 4; exon_id "ENSMUSE00000267803.2"; level 2; protein_id "ENSMUSP00000119489.2"; transcript_support_level "5"; mgi_id "MGI:2180699"; tag "alternative_5_UTR"; tag "mRNA_end_NF"; tag "cds_end_NF"; havana_gene "OTTMUSG00000001293.1"; havana_transcript "OTTMUST00000067794.1";
chr11	HAVANA	exon	87488022	87488111	0	+	.	gene_id "ENSMUSG00000018401.18"; transcript_id "ENSMUST00000119628.8"; gene_type "protein_coding"; gene_name "Mtmr4"; transcript_type "protein_coding"; transcript_name "Mtmr4-203"; exon_number 3; exon_id "ENSMUSE00000267803.2"; level 2; protein_id "ENSMUSP00000112902.2"; transcript_support_level "1"; mgi_id "MGI:2180699"; tag "alternative_5_UTR"; tag "basic"; tag "appris_principal_1"; tag "CCDS"; ccdsid "CCDS25214.1"; havana_gene "OTTMUSG00000001293.1"; havana_transcript "OTTMUST00000002598.1";
chr11	HAVANA	CDS	87488022	87488111	0	+	0	gene_id "ENSMUSG00000018401.18"; transcript_id "ENSMUST00000119628.8"; gene_type "protein_coding"; gene_name "Mtmr4"; transcript_type "protein_coding"; transcript_name "Mtmr4-203"; exon_number 3; exon_id "ENSMUSE00000267803.2"; level 2; protein_id "ENSMUSP00000112902.2"; transcript_support_level "1"; mgi_id "MGI:2180699"; tag "alternative_5_UTR"; tag "basic"; tag "appris_principal_1"; tag "CCDS"; ccdsid "CCDS25214.1"; havana_gene "OTTMUSG00000001293.1"; havana_transcript "OTTMUST00000002598.1";
chr11	HAVANA	exon	87488022	87488111	0	+	.	gene_id "ENSMUSG00000018401.18"; transcript_id "ENSMUST00000134216.3"; gene_type "protein_coding"; gene_name "Mtmr4"; transcript_type "protein_coding"; transcript_name "Mtmr4-205"; exon_number 2; exon_id "ENSMUSE00000267803.2"; level 2; protein_id "ENSMUSP00000119660.2"; transcript_support_level "2"; mgi_id "MGI:2180699"; tag "mRNA_end_NF"; tag "cds_end_NF"; havana_gene "OTTMUSG00000001293.1"; havana_transcript "OTTMUST00000002599.1";
chr11	HAVANA	CDS	87488022	87488111	0	+	0	gene_id "ENSMUSG00000018401.18"; transcript_id "ENSMUST00000134216.3"; gene_type "protein_coding"; gene_name "Mtmr4"; transcript_type "protein_coding"; transcript_name "Mtmr4-205"; exon_number 2; exon_id "ENSMUSE00000267803.2"; level 2; protein_id "ENSMUSP00000119660.2"; transcript_support_level "2"; mgi_id "MGI:2180699"; tag "mRNA_end_NF"; tag "cds_end_NF"; havana_gene "OTTMUSG00000001293.1"; havana_transcript "OTTMUST00000002599.1";
chr11	ENSEMBL_gcm37	exon	87488022	87488111	13.502118661016	+	.	gene_id "ENSMUSG00000018401.18"; transcript_id "ENSMUSG00000018401.18_tx_2"; exon_id "chr11_87488022_87488111_+"; exonnum "4"; txlen "4695";
chr11	HAVANA	exon	87488441	87488557	0	+	.	gene_id "ENSMUSG00000018401.18"; transcript_id "ENSMUST00000103179.10"; gene_type "protein_coding"; gene_name "Mtmr4"; transcript_type "protein_coding"; transcript_name "Mtmr4-202"; exon_number 4; exon_id "ENSMUSE00001375651.2"; level 2; protein_id "ENSMUSP00000099468.4"; transcript_support_level "1"; mgi_id "MGI:2180699"; tag "basic"; tag "Ensembl_canonical"; tag "GENCODE_Primary"; tag "appris_principal_1"; tag "CCDS"; ccdsid "CCDS25214.1"; havana_gene "OTTMUSG00000001293.1"; havana_transcript "OTTMUST00000002596.1";
chr11	HAVANA	CDS	87488441	87488557	0	+	0	gene_id "ENSMUSG00000018401.18"; transcript_id "ENSMUST00000103179.10"; gene_type "protein_coding"; gene_name "Mtmr4"; transcript_type "protein_coding"; transcript_name "Mtmr4-202"; exon_number 4; exon_id "ENSMUSE00001375651.2"; level 2; protein_id "ENSMUSP00000099468.4"; transcript_support_level "1"; mgi_id "MGI:2180699"; tag "basic"; tag "Ensembl_canonical"; tag "GENCODE_Primary"; tag "appris_principal_1"; tag "CCDS"; ccdsid "CCDS25214.1"; havana_gene "OTTMUSG00000001293.1"; havana_transcript "OTTMUST00000002596.1";
chr11	HAVANA	exon	87488441	87488557	0	+	.	gene_id "ENSMUSG00000018401.18"; transcript_id "ENSMUST00000092802.12"; gene_type "protein_coding"; gene_name "Mtmr4"; transcript_type "protein_coding"; transcript_name "Mtmr4-201"; exon_number 4; exon_id "ENSMUSE00001375651.2"; level 2; protein_id "ENSMUSP00000090478.6"; transcript_support_level "1"; mgi_id "MGI:2180699"; tag "basic"; havana_gene "OTTMUSG00000001293.1"; havana_transcript "OTTMUST00000002597.1";
chr11	HAVANA	CDS	87488441	87488557	0	+	0	gene_id "ENSMUSG00000018401.18"; transcript_id "ENSMUST00000092802.12"; gene_type "protein_coding"; gene_name "Mtmr4"; transcript_type "protein_coding"; transcript_name "Mtmr4-201"; exon_number 4; exon_id "ENSMUSE00001375651.2"; level 2; protein_id "ENSMUSP00000090478.6"; transcript_support_level "1"; mgi_id "MGI:2180699"; tag "basic"; havana_gene "OTTMUSG00000001293.1"; havana_transcript "OTTMUST00000002597.1";
chr11	HAVANA	exon	87488441	87488557	0	+	.	gene_id "ENSMUSG00000018401.18"; transcript_id "ENSMUST00000146871.8"; gene_type "protein_coding"; gene_name "Mtmr4"; transcript_type "protein_coding"; transcript_name "Mtmr4-206"; exon_number 5; exon_id "ENSMUSE00001375651.2"; level 2; protein_id "ENSMUSP00000119446.2"; transcript_support_level "3"; mgi_id "MGI:2180699"; tag "alternative_5_UTR"; tag "mRNA_end_NF"; tag "cds_end_NF"; havana_gene "OTTMUSG00000001293.1"; havana_transcript "OTTMUST00000067793.1";
chr11	HAVANA	CDS	87488441	87488557	0	+	0	gene_id "ENSMUSG00000018401.18"; transcript_id "ENSMUST00000146871.8"; gene_type "protein_coding"; gene_name "Mtmr4"; transcript_type "protein_coding"; transcript_name "Mtmr4-206"; exon_number 5; exon_id "ENSMUSE00001375651.2"; level 2; protein_id "ENSMUSP00000119446.2"; transcript_support_level "3"; mgi_id "MGI:2180699"; tag "alternative_5_UTR"; tag "mRNA_end_NF"; tag "cds_end_NF"; havana_gene "OTTMUSG00000001293.1"; havana_transcript "OTTMUST00000067793.1";
chr11	HAVANA	exon	87488441	87488557	0	+	.	gene_id "ENSMUSG00000018401.18"; transcript_id "ENSMUST00000123105.8"; gene_type "protein_coding"; gene_name "Mtmr4"; transcript_type "protein_coding"; transcript_name "Mtmr4-204"; exon_number 5; exon_id "ENSMUSE00001375651.2"; level 2; protein_id "ENSMUSP00000119489.2"; transcript_support_level "5"; mgi_id "MGI:2180699"; tag "alternative_5_UTR"; tag "mRNA_end_NF"; tag "cds_end_NF"; havana_gene "OTTMUSG00000001293.1"; havana_transcript "OTTMUST00000067794.1";
chr11	HAVANA	CDS	87488441	87488557	0	+	0	gene_id "ENSMUSG00000018401.18"; transcript_id "ENSMUST00000123105.8"; gene_type "protein_coding"; gene_name "Mtmr4"; transcript_type "protein_coding"; transcript_name "Mtmr4-204"; exon_number 5; exon_id "ENSMUSE00001375651.2"; level 2; protein_id "ENSMUSP00000119489.2"; transcript_support_level "5"; mgi_id "MGI:2180699"; tag "alternative_5_UTR"; tag "mRNA_end_NF"; tag "cds_end_NF"; havana_gene "OTTMUSG00000001293.1"; havana_transcript "OTTMUST00000067794.1";
chr11	HAVANA	exon	87488441	87488557	0	+	.	gene_id "ENSMUSG00000018401.18"; transcript_id "ENSMUST00000119628.8"; gene_type "protein_coding"; gene_name "Mtmr4"; transcript_type "protein_coding"; transcript_name "Mtmr4-203"; exon_number 4; exon_id "ENSMUSE00001375651.2"; level 2; protein_id "ENSMUSP00000112902.2"; transcript_support_level "1"; mgi_id "MGI:2180699"; tag "alternative_5_UTR"; tag "basic"; tag "appris_principal_1"; tag "CCDS"; ccdsid "CCDS25214.1"; havana_gene "OTTMUSG00000001293.1"; havana_transcript "OTTMUST00000002598.1";
chr11	HAVANA	CDS	87488441	87488557	0	+	0	gene_id "ENSMUSG00000018401.18"; transcript_id "ENSMUST00000119628.8"; gene_type "protein_coding"; gene_name "Mtmr4"; transcript_type "protein_coding"; transcript_name "Mtmr4-203"; exon_number 4; exon_id "ENSMUSE00001375651.2"; level 2; protein_id "ENSMUSP00000112902.2"; transcript_support_level "1"; mgi_id "MGI:2180699"; tag "alternative_5_UTR"; tag "basic"; tag "appris_principal_1"; tag "CCDS"; ccdsid "CCDS25214.1"; havana_gene "OTTMUSG00000001293.1"; havana_transcript "OTTMUST00000002598.1";
chr11	HAVANA	exon	87488441	87488557	0	+	.	gene_id "ENSMUSG00000018401.18"; transcript_id "ENSMUST00000134216.3"; gene_type "protein_coding"; gene_name "Mtmr4"; transcript_type "protein_coding"; transcript_name "Mtmr4-205"; exon_number 3; exon_id "ENSMUSE00001375651.2"; level 2; protein_id "ENSMUSP00000119660.2"; transcript_support_level "2"; mgi_id "MGI:2180699"; tag "mRNA_end_NF"; tag "cds_end_NF"; havana_gene "OTTMUSG00000001293.1"; havana_transcript "OTTMUST00000002599.1";
chr11	HAVANA	CDS	87488441	87488557	0	+	0	gene_id "ENSMUSG00000018401.18"; transcript_id "ENSMUST00000134216.3"; gene_type "protein_coding"; gene_name "Mtmr4"; transcript_type "protein_coding"; transcript_name "Mtmr4-205"; exon_number 3; exon_id "ENSMUSE00001375651.2"; level 2; protein_id "ENSMUSP00000119660.2"; transcript_support_level "2"; mgi_id "MGI:2180699"; tag "mRNA_end_NF"; tag "cds_end_NF"; havana_gene "OTTMUSG00000001293.1"; havana_transcript "OTTMUST00000002599.1";
chr11	ENSEMBL_gcm37	exon	87488441	87488557	13.502118661016	+	.	gene_id "ENSMUSG00000018401.18"; transcript_id "ENSMUSG00000018401.18_tx_2"; exon_id "chr11_87488441_87488557_+"; exonnum "5"; txlen "4695";
chr11	HAVANA	exon	87489689	87489771	0	+	.	gene_id "ENSMUSG00000018401.18"; transcript_id "ENSMUST00000103179.10"; gene_type "protein_coding"; gene_name "Mtmr4"; transcript_type "protein_coding"; transcript_name "Mtmr4-202"; exon_number 5; exon_id "ENSMUSE00001372923.2"; level 2; protein_id "ENSMUSP00000099468.4"; transcript_support_level "1"; mgi_id "MGI:2180699"; tag "basic"; tag "Ensembl_canonical"; tag "GENCODE_Primary"; tag "appris_principal_1"; tag "CCDS"; ccdsid "CCDS25214.1"; havana_gene "OTTMUSG00000001293.1"; havana_transcript "OTTMUST00000002596.1";
chr11	HAVANA	CDS	87489689	87489771	0	+	0	gene_id "ENSMUSG00000018401.18"; transcript_id "ENSMUST00000103179.10"; gene_type "protein_coding"; gene_name "Mtmr4"; transcript_type "protein_coding"; transcript_name "Mtmr4-202"; exon_number 5; exon_id "ENSMUSE00001372923.2"; level 2; protein_id "ENSMUSP00000099468.4"; transcript_support_level "1"; mgi_id "MGI:2180699"; tag "basic"; tag "Ensembl_canonical"; tag "GENCODE_Primary"; tag "appris_principal_1"; tag "CCDS"; ccdsid "CCDS25214.1"; havana_gene "OTTMUSG00000001293.1"; havana_transcript "OTTMUST00000002596.1";
chr11	HAVANA	exon	87489689	87489771	0	+	.	gene_id "ENSMUSG00000018401.18"; transcript_id "ENSMUST00000092802.12"; gene_type "protein_coding"; gene_name "Mtmr4"; transcript_type "protein_coding"; transcript_name "Mtmr4-201"; exon_number 5; exon_id "ENSMUSE00001372923.2"; level 2; protein_id "ENSMUSP00000090478.6"; transcript_support_level "1"; mgi_id "MGI:2180699"; tag "basic"; havana_gene "OTTMUSG00000001293.1"; havana_transcript "OTTMUST00000002597.1";
chr11	HAVANA	CDS	87489689	87489771	0	+	0	gene_id "ENSMUSG00000018401.18"; transcript_id "ENSMUST00000092802.12"; gene_type "protein_coding"; gene_name "Mtmr4"; transcript_type "protein_coding"; transcript_name "Mtmr4-201"; exon_number 5; exon_id "ENSMUSE00001372923.2"; level 2; protein_id "ENSMUSP00000090478.6"; transcript_support_level "1"; mgi_id "MGI:2180699"; tag "basic"; havana_gene "OTTMUSG00000001293.1"; havana_transcript "OTTMUST00000002597.1";
chr11	HAVANA	exon	87489689	87489771	0	+	.	gene_id "ENSMUSG00000018401.18"; transcript_id "ENSMUST00000146871.8"; gene_type "protein_coding"; gene_name "Mtmr4"; transcript_type "protein_coding"; transcript_name "Mtmr4-206"; exon_number 6; exon_id "ENSMUSE00001372923.2"; level 2; protein_id "ENSMUSP00000119446.2"; transcript_support_level "3"; mgi_id "MGI:2180699"; tag "alternative_5_UTR"; tag "mRNA_end_NF"; tag "cds_end_NF"; havana_gene "OTTMUSG00000001293.1"; havana_transcript "OTTMUST00000067793.1";
chr11	HAVANA	CDS	87489689	87489771	0	+	0	gene_id "ENSMUSG00000018401.18"; transcript_id "ENSMUST00000146871.8"; gene_type "protein_coding"; gene_name "Mtmr4"; transcript_type "protein_coding"; transcript_name "Mtmr4-206"; exon_number 6; exon_id "ENSMUSE00001372923.2"; level 2; protein_id "ENSMUSP00000119446.2"; transcript_support_level "3"; mgi_id "MGI:2180699"; tag "alternative_5_UTR"; tag "mRNA_end_NF"; tag "cds_end_NF"; havana_gene "OTTMUSG00000001293.1"; havana_transcript "OTTMUST00000067793.1";
chr11	HAVANA	exon	87489689	87489771	0	+	.	gene_id "ENSMUSG00000018401.18"; transcript_id "ENSMUST00000119628.8"; gene_type "protein_coding"; gene_name "Mtmr4"; transcript_type "protein_coding"; transcript_name "Mtmr4-203"; exon_number 5; exon_id "ENSMUSE00001372923.2"; level 2; protein_id "ENSMUSP00000112902.2"; transcript_support_level "1"; mgi_id "MGI:2180699"; tag "alternative_5_UTR"; tag "basic"; tag "appris_principal_1"; tag "CCDS"; ccdsid "CCDS25214.1"; havana_gene "OTTMUSG00000001293.1"; havana_transcript "OTTMUST00000002598.1";
chr11	HAVANA	CDS	87489689	87489771	0	+	0	gene_id "ENSMUSG00000018401.18"; transcript_id "ENSMUST00000119628.8"; gene_type "protein_coding"; gene_name "Mtmr4"; transcript_type "protein_coding"; transcript_name "Mtmr4-203"; exon_number 5; exon_id "ENSMUSE00001372923.2"; level 2; protein_id "ENSMUSP00000112902.2"; transcript_support_level "1"; mgi_id "MGI:2180699"; tag "alternative_5_UTR"; tag "basic"; tag "appris_principal_1"; tag "CCDS"; ccdsid "CCDS25214.1"; havana_gene "OTTMUSG00000001293.1"; havana_transcript "OTTMUST00000002598.1";
chr11	HAVANA	exon	87489689	87489771	0	+	.	gene_id "ENSMUSG00000018401.18"; transcript_id "ENSMUST00000134216.3"; gene_type "protein_coding"; gene_name "Mtmr4"; transcript_type "protein_coding"; transcript_name "Mtmr4-205"; exon_number 4; exon_id "ENSMUSE00001372923.2"; level 2; protein_id "ENSMUSP00000119660.2"; transcript_support_level "2"; mgi_id "MGI:2180699"; tag "mRNA_end_NF"; tag "cds_end_NF"; havana_gene "OTTMUSG00000001293.1"; havana_transcript "OTTMUST00000002599.1";
chr11	HAVANA	CDS	87489689	87489771	0	+	0	gene_id "ENSMUSG00000018401.18"; transcript_id "ENSMUST00000134216.3"; gene_type "protein_coding"; gene_name "Mtmr4"; transcript_type "protein_coding"; transcript_name "Mtmr4-205"; exon_number 4; exon_id "ENSMUSE00001372923.2"; level 2; protein_id "ENSMUSP00000119660.2"; transcript_support_level "2"; mgi_id "MGI:2180699"; tag "mRNA_end_NF"; tag "cds_end_NF"; havana_gene "OTTMUSG00000001293.1"; havana_transcript "OTTMUST00000002599.1";
chr11	ENSEMBL_gcm37	exon	87489689	87489771	13.502118661016	+	.	gene_id "ENSMUSG00000018401.18"; transcript_id "ENSMUSG00000018401.18_tx_2"; exon_id "chr11_87489689_87489771_+"; exonnum "6"; txlen "4695";
chr11	HAVANA	exon	87491330	87491490	0	+	.	gene_id "ENSMUSG00000018401.18"; transcript_id "ENSMUST00000103179.10"; gene_type "protein_coding"; gene_name "Mtmr4"; transcript_type "protein_coding"; transcript_name "Mtmr4-202"; exon_number 6; exon_id "ENSMUSE00000586341.2"; level 2; protein_id "ENSMUSP00000099468.4"; transcript_support_level "1"; mgi_id "MGI:2180699"; tag "basic"; tag "Ensembl_canonical"; tag "GENCODE_Primary"; tag "appris_principal_1"; tag "CCDS"; ccdsid "CCDS25214.1"; havana_gene "OTTMUSG00000001293.1"; havana_transcript "OTTMUST00000002596.1";
chr11	HAVANA	CDS	87491330	87491490	0	+	1	gene_id "ENSMUSG00000018401.18"; transcript_id "ENSMUST00000103179.10"; gene_type "protein_coding"; gene_name "Mtmr4"; transcript_type "protein_coding"; transcript_name "Mtmr4-202"; exon_number 6; exon_id "ENSMUSE00000586341.2"; level 2; protein_id "ENSMUSP00000099468.4"; transcript_support_level "1"; mgi_id "MGI:2180699"; tag "basic"; tag "Ensembl_canonical"; tag "GENCODE_Primary"; tag "appris_principal_1"; tag "CCDS"; ccdsid "CCDS25214.1"; havana_gene "OTTMUSG00000001293.1"; havana_transcript "OTTMUST00000002596.1";
chr11	HAVANA	exon	87491330	87491490	0	+	.	gene_id "ENSMUSG00000018401.18"; transcript_id "ENSMUST00000092802.12"; gene_type "protein_coding"; gene_name "Mtmr4"; transcript_type "protein_coding"; transcript_name "Mtmr4-201"; exon_number 6; exon_id "ENSMUSE00000586341.2"; level 2; protein_id "ENSMUSP00000090478.6"; transcript_support_level "1"; mgi_id "MGI:2180699"; tag "basic"; havana_gene "OTTMUSG00000001293.1"; havana_transcript "OTTMUST00000002597.1";
chr11	HAVANA	CDS	87491330	87491490	0	+	1	gene_id "ENSMUSG00000018401.18"; transcript_id "ENSMUST00000092802.12"; gene_type "protein_coding"; gene_name "Mtmr4"; transcript_type "protein_coding"; transcript_name "Mtmr4-201"; exon_number 6; exon_id "ENSMUSE00000586341.2"; level 2; protein_id "ENSMUSP00000090478.6"; transcript_support_level "1"; mgi_id "MGI:2180699"; tag "basic"; havana_gene "OTTMUSG00000001293.1"; havana_transcript "OTTMUST00000002597.1";
chr11	HAVANA	exon	87491330	87491490	0	+	.	gene_id "ENSMUSG00000018401.18"; transcript_id "ENSMUST00000119628.8"; gene_type "protein_coding"; gene_name "Mtmr4"; transcript_type "protein_coding"; transcript_name "Mtmr4-203"; exon_number 6; exon_id "ENSMUSE00000586341.2"; level 2; protein_id "ENSMUSP00000112902.2"; transcript_support_level "1"; mgi_id "MGI:2180699"; tag "alternative_5_UTR"; tag "basic"; tag "appris_principal_1"; tag "CCDS"; ccdsid "CCDS25214.1"; havana_gene "OTTMUSG00000001293.1"; havana_transcript "OTTMUST00000002598.1";
chr11	HAVANA	CDS	87491330	87491490	0	+	1	gene_id "ENSMUSG00000018401.18"; transcript_id "ENSMUST00000119628.8"; gene_type "protein_coding"; gene_name "Mtmr4"; transcript_type "protein_coding"; transcript_name "Mtmr4-203"; exon_number 6; exon_id "ENSMUSE00000586341.2"; level 2; protein_id "ENSMUSP00000112902.2"; transcript_support_level "1"; mgi_id "MGI:2180699"; tag "alternative_5_UTR"; tag "basic"; tag "appris_principal_1"; tag "CCDS"; ccdsid "CCDS25214.1"; havana_gene "OTTMUSG00000001293.1"; havana_transcript "OTTMUST00000002598.1";
chr11	HAVANA	exon	87491330	87491490	0	+	.	gene_id "ENSMUSG00000018401.18"; transcript_id "ENSMUST00000134216.3"; gene_type "protein_coding"; gene_name "Mtmr4"; transcript_type "protein_coding"; transcript_name "Mtmr4-205"; exon_number 5; exon_id "ENSMUSE00000586341.2"; level 2; protein_id "ENSMUSP00000119660.2"; transcript_support_level "2"; mgi_id "MGI:2180699"; tag "mRNA_end_NF"; tag "cds_end_NF"; havana_gene "OTTMUSG00000001293.1"; havana_transcript "OTTMUST00000002599.1";
chr11	HAVANA	CDS	87491330	87491490	0	+	1	gene_id "ENSMUSG00000018401.18"; transcript_id "ENSMUST00000134216.3"; gene_type "protein_coding"; gene_name "Mtmr4"; transcript_type "protein_coding"; transcript_name "Mtmr4-205"; exon_number 5; exon_id "ENSMUSE00000586341.2"; level 2; protein_id "ENSMUSP00000119660.2"; transcript_support_level "2"; mgi_id "MGI:2180699"; tag "mRNA_end_NF"; tag "cds_end_NF"; havana_gene "OTTMUSG00000001293.1"; havana_transcript "OTTMUST00000002599.1";
chr11	ENSEMBL_gcm37	exon	87491330	87491490	13.502118661016	+	.	gene_id "ENSMUSG00000018401.18"; transcript_id "ENSMUSG00000018401.18_tx_2"; exon_id "chr11_87491330_87491490_+"; exonnum "7"; txlen "4695";
chr11	HAVANA	exon	87491600	87491696	0	+	.	gene_id "ENSMUSG00000018401.18"; transcript_id "ENSMUST00000103179.10"; gene_type "protein_coding"; gene_name "Mtmr4"; transcript_type "protein_coding"; transcript_name "Mtmr4-202"; exon_number 7; exon_id "ENSMUSE00000586340.2"; level 2; protein_id "ENSMUSP00000099468.4"; transcript_support_level "1"; mgi_id "MGI:2180699"; tag "basic"; tag "Ensembl_canonical"; tag "GENCODE_Primary"; tag "appris_principal_1"; tag "CCDS"; ccdsid "CCDS25214.1"; havana_gene "OTTMUSG00000001293.1"; havana_transcript "OTTMUST00000002596.1";
chr11	HAVANA	CDS	87491600	87491696	0	+	2	gene_id "ENSMUSG00000018401.18"; transcript_id "ENSMUST00000103179.10"; gene_type "protein_coding"; gene_name "Mtmr4"; transcript_type "protein_coding"; transcript_name "Mtmr4-202"; exon_number 7; exon_id "ENSMUSE00000586340.2"; level 2; protein_id "ENSMUSP00000099468.4"; transcript_support_level "1"; mgi_id "MGI:2180699"; tag "basic"; tag "Ensembl_canonical"; tag "GENCODE_Primary"; tag "appris_principal_1"; tag "CCDS"; ccdsid "CCDS25214.1"; havana_gene "OTTMUSG00000001293.1"; havana_transcript "OTTMUST00000002596.1";
chr11	HAVANA	exon	87491600	87491696	0	+	.	gene_id "ENSMUSG00000018401.18"; transcript_id "ENSMUST00000092802.12"; gene_type "protein_coding"; gene_name "Mtmr4"; transcript_type "protein_coding"; transcript_name "Mtmr4-201"; exon_number 7; exon_id "ENSMUSE00000586340.2"; level 2; protein_id "ENSMUSP00000090478.6"; transcript_support_level "1"; mgi_id "MGI:2180699"; tag "basic"; havana_gene "OTTMUSG00000001293.1"; havana_transcript "OTTMUST00000002597.1";
chr11	HAVANA	CDS	87491600	87491696	0	+	2	gene_id "ENSMUSG00000018401.18"; transcript_id "ENSMUST00000092802.12"; gene_type "protein_coding"; gene_name "Mtmr4"; transcript_type "protein_coding"; transcript_name "Mtmr4-201"; exon_number 7; exon_id "ENSMUSE00000586340.2"; level 2; protein_id "ENSMUSP00000090478.6"; transcript_support_level "1"; mgi_id "MGI:2180699"; tag "basic"; havana_gene "OTTMUSG00000001293.1"; havana_transcript "OTTMUST00000002597.1";
chr11	HAVANA	exon	87491600	87491696	0	+	.	gene_id "ENSMUSG00000018401.18"; transcript_id "ENSMUST00000119628.8"; gene_type "protein_coding"; gene_name "Mtmr4"; transcript_type "protein_coding"; transcript_name "Mtmr4-203"; exon_number 7; exon_id "ENSMUSE00000586340.2"; level 2; protein_id "ENSMUSP00000112902.2"; transcript_support_level "1"; mgi_id "MGI:2180699"; tag "alternative_5_UTR"; tag "basic"; tag "appris_principal_1"; tag "CCDS"; ccdsid "CCDS25214.1"; havana_gene "OTTMUSG00000001293.1"; havana_transcript "OTTMUST00000002598.1";
chr11	HAVANA	CDS	87491600	87491696	0	+	2	gene_id "ENSMUSG00000018401.18"; transcript_id "ENSMUST00000119628.8"; gene_type "protein_coding"; gene_name "Mtmr4"; transcript_type "protein_coding"; transcript_name "Mtmr4-203"; exon_number 7; exon_id "ENSMUSE00000586340.2"; level 2; protein_id "ENSMUSP00000112902.2"; transcript_support_level "1"; mgi_id "MGI:2180699"; tag "alternative_5_UTR"; tag "basic"; tag "appris_principal_1"; tag "CCDS"; ccdsid "CCDS25214.1"; havana_gene "OTTMUSG00000001293.1"; havana_transcript "OTTMUST00000002598.1";
chr11	HAVANA	exon	87491600	87491696	0	+	.	gene_id "ENSMUSG00000018401.18"; transcript_id "ENSMUST00000134216.3"; gene_type "protein_coding"; gene_name "Mtmr4"; transcript_type "protein_coding"; transcript_name "Mtmr4-205"; exon_number 6; exon_id "ENSMUSE00000586340.2"; level 2; protein_id "ENSMUSP00000119660.2"; transcript_support_level "2"; mgi_id "MGI:2180699"; tag "mRNA_end_NF"; tag "cds_end_NF"; havana_gene "OTTMUSG00000001293.1"; havana_transcript "OTTMUST00000002599.1";
chr11	HAVANA	CDS	87491600	87491696	0	+	2	gene_id "ENSMUSG00000018401.18"; transcript_id "ENSMUST00000134216.3"; gene_type "protein_coding"; gene_name "Mtmr4"; transcript_type "protein_coding"; transcript_name "Mtmr4-205"; exon_number 6; exon_id "ENSMUSE00000586340.2"; level 2; protein_id "ENSMUSP00000119660.2"; transcript_support_level "2"; mgi_id "MGI:2180699"; tag "mRNA_end_NF"; tag "cds_end_NF"; havana_gene "OTTMUSG00000001293.1"; havana_transcript "OTTMUST00000002599.1";
chr11	ENSEMBL_gcm37	exon	87491600	87491696	13.502118661016	+	.	gene_id "ENSMUSG00000018401.18"; transcript_id "ENSMUSG00000018401.18_tx_2"; exon_id "chr11_87491600_87491696_+"; exonnum "8"; txlen "4695";
chr11	HAVANA	exon	87491885	87491903	0	+	.	gene_id "ENSMUSG00000018401.18"; transcript_id "ENSMUST00000134216.3"; gene_type "protein_coding"; gene_name "Mtmr4"; transcript_type "protein_coding"; transcript_name "Mtmr4-205"; exon_number 7; exon_id "ENSMUSE00001471469.2"; level 2; protein_id "ENSMUSP00000119660.2"; transcript_support_level "2"; mgi_id "MGI:2180699"; tag "mRNA_end_NF"; tag "cds_end_NF"; havana_gene "OTTMUSG00000001293.1"; havana_transcript "OTTMUST00000002599.1";
chr11	HAVANA	CDS	87491885	87491903	0	+	1	gene_id "ENSMUSG00000018401.18"; transcript_id "ENSMUST00000134216.3"; gene_type "protein_coding"; gene_name "Mtmr4"; transcript_type "protein_coding"; transcript_name "Mtmr4-205"; exon_number 7; exon_id "ENSMUSE00001471469.2"; level 2; protein_id "ENSMUSP00000119660.2"; transcript_support_level "2"; mgi_id "MGI:2180699"; tag "mRNA_end_NF"; tag "cds_end_NF"; havana_gene "OTTMUSG00000001293.1"; havana_transcript "OTTMUST00000002599.1";
chr11	HAVANA	exon	87491885	87491998	0	+	.	gene_id "ENSMUSG00000018401.18"; transcript_id "ENSMUST00000103179.10"; gene_type "protein_coding"; gene_name "Mtmr4"; transcript_type "protein_coding"; transcript_name "Mtmr4-202"; exon_number 8; exon_id "ENSMUSE00000915400.2"; level 2; protein_id "ENSMUSP00000099468.4"; transcript_support_level "1"; mgi_id "MGI:2180699"; tag "basic"; tag "Ensembl_canonical"; tag "GENCODE_Primary"; tag "appris_principal_1"; tag "CCDS"; ccdsid "CCDS25214.1"; havana_gene "OTTMUSG00000001293.1"; havana_transcript "OTTMUST00000002596.1";
chr11	HAVANA	CDS	87491885	87491998	0	+	1	gene_id "ENSMUSG00000018401.18"; transcript_id "ENSMUST00000103179.10"; gene_type "protein_coding"; gene_name "Mtmr4"; transcript_type "protein_coding"; transcript_name "Mtmr4-202"; exon_number 8; exon_id "ENSMUSE00000915400.2"; level 2; protein_id "ENSMUSP00000099468.4"; transcript_support_level "1"; mgi_id "MGI:2180699"; tag "basic"; tag "Ensembl_canonical"; tag "GENCODE_Primary"; tag "appris_principal_1"; tag "CCDS"; ccdsid "CCDS25214.1"; havana_gene "OTTMUSG00000001293.1"; havana_transcript "OTTMUST00000002596.1";
chr11	HAVANA	exon	87491885	87491998	0	+	.	gene_id "ENSMUSG00000018401.18"; transcript_id "ENSMUST00000092802.12"; gene_type "protein_coding"; gene_name "Mtmr4"; transcript_type "protein_coding"; transcript_name "Mtmr4-201"; exon_number 8; exon_id "ENSMUSE00000915400.2"; level 2; protein_id "ENSMUSP00000090478.6"; transcript_support_level "1"; mgi_id "MGI:2180699"; tag "basic"; havana_gene "OTTMUSG00000001293.1"; havana_transcript "OTTMUST00000002597.1";
chr11	HAVANA	CDS	87491885	87491998	0	+	1	gene_id "ENSMUSG00000018401.18"; transcript_id "ENSMUST00000092802.12"; gene_type "protein_coding"; gene_name "Mtmr4"; transcript_type "protein_coding"; transcript_name "Mtmr4-201"; exon_number 8; exon_id "ENSMUSE00000915400.2"; level 2; protein_id "ENSMUSP00000090478.6"; transcript_support_level "1"; mgi_id "MGI:2180699"; tag "basic"; havana_gene "OTTMUSG00000001293.1"; havana_transcript "OTTMUST00000002597.1";
chr11	HAVANA	exon	87491885	87491998	0	+	.	gene_id "ENSMUSG00000018401.18"; transcript_id "ENSMUST00000119628.8"; gene_type "protein_coding"; gene_name "Mtmr4"; transcript_type "protein_coding"; transcript_name "Mtmr4-203"; exon_number 8; exon_id "ENSMUSE00000915400.2"; level 2; protein_id "ENSMUSP00000112902.2"; transcript_support_level "1"; mgi_id "MGI:2180699"; tag "alternative_5_UTR"; tag "basic"; tag "appris_principal_1"; tag "CCDS"; ccdsid "CCDS25214.1"; havana_gene "OTTMUSG00000001293.1"; havana_transcript "OTTMUST00000002598.1";
chr11	HAVANA	CDS	87491885	87491998	0	+	1	gene_id "ENSMUSG00000018401.18"; transcript_id "ENSMUST00000119628.8"; gene_type "protein_coding"; gene_name "Mtmr4"; transcript_type "protein_coding"; transcript_name "Mtmr4-203"; exon_number 8; exon_id "ENSMUSE00000915400.2"; level 2; protein_id "ENSMUSP00000112902.2"; transcript_support_level "1"; mgi_id "MGI:2180699"; tag "alternative_5_UTR"; tag "basic"; tag "appris_principal_1"; tag "CCDS"; ccdsid "CCDS25214.1"; havana_gene "OTTMUSG00000001293.1"; havana_transcript "OTTMUST00000002598.1";
chr11	ENSEMBL_gcm37	exon	87491885	87491998	13.502118661016	+	.	gene_id "ENSMUSG00000018401.18"; transcript_id "ENSMUSG00000018401.18_tx_2"; exon_id "chr11_87491885_87491998_+"; exonnum "9"; txlen "4695";
chr11	HAVANA	exon	87493234	87493430	0	+	.	gene_id "ENSMUSG00000018401.18"; transcript_id "ENSMUST00000103179.10"; gene_type "protein_coding"; gene_name "Mtmr4"; transcript_type "protein_coding"; transcript_name "Mtmr4-202"; exon_number 9; exon_id "ENSMUSE00000649160.2"; level 2; protein_id "ENSMUSP00000099468.4"; transcript_support_level "1"; mgi_id "MGI:2180699"; tag "basic"; tag "Ensembl_canonical"; tag "GENCODE_Primary"; tag "appris_principal_1"; tag "CCDS"; ccdsid "CCDS25214.1"; havana_gene "OTTMUSG00000001293.1"; havana_transcript "OTTMUST00000002596.1";
chr11	HAVANA	CDS	87493234	87493430	0	+	1	gene_id "ENSMUSG00000018401.18"; transcript_id "ENSMUST00000103179.10"; gene_type "protein_coding"; gene_name "Mtmr4"; transcript_type "protein_coding"; transcript_name "Mtmr4-202"; exon_number 9; exon_id "ENSMUSE00000649160.2"; level 2; protein_id "ENSMUSP00000099468.4"; transcript_support_level "1"; mgi_id "MGI:2180699"; tag "basic"; tag "Ensembl_canonical"; tag "GENCODE_Primary"; tag "appris_principal_1"; tag "CCDS"; ccdsid "CCDS25214.1"; havana_gene "OTTMUSG00000001293.1"; havana_transcript "OTTMUST00000002596.1";
chr11	HAVANA	exon	87493234	87493430	0	+	.	gene_id "ENSMUSG00000018401.18"; transcript_id "ENSMUST00000092802.12"; gene_type "protein_coding"; gene_name "Mtmr4"; transcript_type "protein_coding"; transcript_name "Mtmr4-201"; exon_number 9; exon_id "ENSMUSE00000649160.2"; level 2; protein_id "ENSMUSP00000090478.6"; transcript_support_level "1"; mgi_id "MGI:2180699"; tag "basic"; havana_gene "OTTMUSG00000001293.1"; havana_transcript "OTTMUST00000002597.1";
chr11	HAVANA	CDS	87493234	87493430	0	+	1	gene_id "ENSMUSG00000018401.18"; transcript_id "ENSMUST00000092802.12"; gene_type "protein_coding"; gene_name "Mtmr4"; transcript_type "protein_coding"; transcript_name "Mtmr4-201"; exon_number 9; exon_id "ENSMUSE00000649160.2"; level 2; protein_id "ENSMUSP00000090478.6"; transcript_support_level "1"; mgi_id "MGI:2180699"; tag "basic"; havana_gene "OTTMUSG00000001293.1"; havana_transcript "OTTMUST00000002597.1";
chr11	HAVANA	exon	87493234	87493430	0	+	.	gene_id "ENSMUSG00000018401.18"; transcript_id "ENSMUST00000119628.8"; gene_type "protein_coding"; gene_name "Mtmr4"; transcript_type "protein_coding"; transcript_name "Mtmr4-203"; exon_number 9; exon_id "ENSMUSE00000649160.2"; level 2; protein_id "ENSMUSP00000112902.2"; transcript_support_level "1"; mgi_id "MGI:2180699"; tag "alternative_5_UTR"; tag "basic"; tag "appris_principal_1"; tag "CCDS"; ccdsid "CCDS25214.1"; havana_gene "OTTMUSG00000001293.1"; havana_transcript "OTTMUST00000002598.1";
chr11	HAVANA	CDS	87493234	87493430	0	+	1	gene_id "ENSMUSG00000018401.18"; transcript_id "ENSMUST00000119628.8"; gene_type "protein_coding"; gene_name "Mtmr4"; transcript_type "protein_coding"; transcript_name "Mtmr4-203"; exon_number 9; exon_id "ENSMUSE00000649160.2"; level 2; protein_id "ENSMUSP00000112902.2"; transcript_support_level "1"; mgi_id "MGI:2180699"; tag "alternative_5_UTR"; tag "basic"; tag "appris_principal_1"; tag "CCDS"; ccdsid "CCDS25214.1"; havana_gene "OTTMUSG00000001293.1"; havana_transcript "OTTMUST00000002598.1";
chr11	ENSEMBL_gcm37	exon	87493234	87493430	13.502118661016	+	.	gene_id "ENSMUSG00000018401.18"; transcript_id "ENSMUSG00000018401.18_tx_2"; exon_id "chr11_87493234_87493430_+"; exonnum "10"; txlen "4695";
chr11	HAVANA	exon	87493606	87493734	0	+	.	gene_id "ENSMUSG00000018401.18"; transcript_id "ENSMUST00000103179.10"; gene_type "protein_coding"; gene_name "Mtmr4"; transcript_type "protein_coding"; transcript_name "Mtmr4-202"; exon_number 10; exon_id "ENSMUSE00000649159.2"; level 2; protein_id "ENSMUSP00000099468.4"; transcript_support_level "1"; mgi_id "MGI:2180699"; tag "basic"; tag "Ensembl_canonical"; tag "GENCODE_Primary"; tag "appris_principal_1"; tag "CCDS"; ccdsid "CCDS25214.1"; havana_gene "OTTMUSG00000001293.1"; havana_transcript "OTTMUST00000002596.1";
chr11	HAVANA	CDS	87493606	87493734	0	+	2	gene_id "ENSMUSG00000018401.18"; transcript_id "ENSMUST00000103179.10"; gene_type "protein_coding"; gene_name "Mtmr4"; transcript_type "protein_coding"; transcript_name "Mtmr4-202"; exon_number 10; exon_id "ENSMUSE00000649159.2"; level 2; protein_id "ENSMUSP00000099468.4"; transcript_support_level "1"; mgi_id "MGI:2180699"; tag "basic"; tag "Ensembl_canonical"; tag "GENCODE_Primary"; tag "appris_principal_1"; tag "CCDS"; ccdsid "CCDS25214.1"; havana_gene "OTTMUSG00000001293.1"; havana_transcript "OTTMUST00000002596.1";
chr11	HAVANA	exon	87493606	87493734	0	+	.	gene_id "ENSMUSG00000018401.18"; transcript_id "ENSMUST00000092802.12"; gene_type "protein_coding"; gene_name "Mtmr4"; transcript_type "protein_coding"; transcript_name "Mtmr4-201"; exon_number 10; exon_id "ENSMUSE00000649159.2"; level 2; protein_id "ENSMUSP00000090478.6"; transcript_support_level "1"; mgi_id "MGI:2180699"; tag "basic"; havana_gene "OTTMUSG00000001293.1"; havana_transcript "OTTMUST00000002597.1";
chr11	HAVANA	CDS	87493606	87493734	0	+	2	gene_id "ENSMUSG00000018401.18"; transcript_id "ENSMUST00000092802.12"; gene_type "protein_coding"; gene_name "Mtmr4"; transcript_type "protein_coding"; transcript_name "Mtmr4-201"; exon_number 10; exon_id "ENSMUSE00000649159.2"; level 2; protein_id "ENSMUSP00000090478.6"; transcript_support_level "1"; mgi_id "MGI:2180699"; tag "basic"; havana_gene "OTTMUSG00000001293.1"; havana_transcript "OTTMUST00000002597.1";
chr11	HAVANA	exon	87493606	87493734	0	+	.	gene_id "ENSMUSG00000018401.18"; transcript_id "ENSMUST00000119628.8"; gene_type "protein_coding"; gene_name "Mtmr4"; transcript_type "protein_coding"; transcript_name "Mtmr4-203"; exon_number 10; exon_id "ENSMUSE00000649159.2"; level 2; protein_id "ENSMUSP00000112902.2"; transcript_support_level "1"; mgi_id "MGI:2180699"; tag "alternative_5_UTR"; tag "basic"; tag "appris_principal_1"; tag "CCDS"; ccdsid "CCDS25214.1"; havana_gene "OTTMUSG00000001293.1"; havana_transcript "OTTMUST00000002598.1";
chr11	HAVANA	CDS	87493606	87493734	0	+	2	gene_id "ENSMUSG00000018401.18"; transcript_id "ENSMUST00000119628.8"; gene_type "protein_coding"; gene_name "Mtmr4"; transcript_type "protein_coding"; transcript_name "Mtmr4-203"; exon_number 10; exon_id "ENSMUSE00000649159.2"; level 2; protein_id "ENSMUSP00000112902.2"; transcript_support_level "1"; mgi_id "MGI:2180699"; tag "alternative_5_UTR"; tag "basic"; tag "appris_principal_1"; tag "CCDS"; ccdsid "CCDS25214.1"; havana_gene "OTTMUSG00000001293.1"; havana_transcript "OTTMUST00000002598.1";
chr11	ENSEMBL_gcm37	exon	87493606	87493734	13.502118661016	+	.	gene_id "ENSMUSG00000018401.18"; transcript_id "ENSMUSG00000018401.18_tx_2"; exon_id "chr11_87493606_87493734_+"; exonnum "11"; txlen "4695";
chr11	HAVANA	exon	87494214	87494325	0	+	.	gene_id "ENSMUSG00000018401.18"; transcript_id "ENSMUST00000103179.10"; gene_type "protein_coding"; gene_name "Mtmr4"; transcript_type "protein_coding"; transcript_name "Mtmr4-202"; exon_number 11; exon_id "ENSMUSE00001046669.2"; level 2; protein_id "ENSMUSP00000099468.4"; transcript_support_level "1"; mgi_id "MGI:2180699"; tag "basic"; tag "Ensembl_canonical"; tag "GENCODE_Primary"; tag "appris_principal_1"; tag "CCDS"; ccdsid "CCDS25214.1"; havana_gene "OTTMUSG00000001293.1"; havana_transcript "OTTMUST00000002596.1";
chr11	HAVANA	CDS	87494214	87494325	0	+	2	gene_id "ENSMUSG00000018401.18"; transcript_id "ENSMUST00000103179.10"; gene_type "protein_coding"; gene_name "Mtmr4"; transcript_type "protein_coding"; transcript_name "Mtmr4-202"; exon_number 11; exon_id "ENSMUSE00001046669.2"; level 2; protein_id "ENSMUSP00000099468.4"; transcript_support_level "1"; mgi_id "MGI:2180699"; tag "basic"; tag "Ensembl_canonical"; tag "GENCODE_Primary"; tag "appris_principal_1"; tag "CCDS"; ccdsid "CCDS25214.1"; havana_gene "OTTMUSG00000001293.1"; havana_transcript "OTTMUST00000002596.1";
chr11	HAVANA	exon	87494214	87494325	0	+	.	gene_id "ENSMUSG00000018401.18"; transcript_id "ENSMUST00000092802.12"; gene_type "protein_coding"; gene_name "Mtmr4"; transcript_type "protein_coding"; transcript_name "Mtmr4-201"; exon_number 11; exon_id "ENSMUSE00001046669.2"; level 2; protein_id "ENSMUSP00000090478.6"; transcript_support_level "1"; mgi_id "MGI:2180699"; tag "basic"; havana_gene "OTTMUSG00000001293.1"; havana_transcript "OTTMUST00000002597.1";
chr11	HAVANA	CDS	87494214	87494325	0	+	2	gene_id "ENSMUSG00000018401.18"; transcript_id "ENSMUST00000092802.12"; gene_type "protein_coding"; gene_name "Mtmr4"; transcript_type "protein_coding"; transcript_name "Mtmr4-201"; exon_number 11; exon_id "ENSMUSE00001046669.2"; level 2; protein_id "ENSMUSP00000090478.6"; transcript_support_level "1"; mgi_id "MGI:2180699"; tag "basic"; havana_gene "OTTMUSG00000001293.1"; havana_transcript "OTTMUST00000002597.1";
chr11	HAVANA	exon	87494214	87494325	0	+	.	gene_id "ENSMUSG00000018401.18"; transcript_id "ENSMUST00000119628.8"; gene_type "protein_coding"; gene_name "Mtmr4"; transcript_type "protein_coding"; transcript_name "Mtmr4-203"; exon_number 11; exon_id "ENSMUSE00001046669.2"; level 2; protein_id "ENSMUSP00000112902.2"; transcript_support_level "1"; mgi_id "MGI:2180699"; tag "alternative_5_UTR"; tag "basic"; tag "appris_principal_1"; tag "CCDS"; ccdsid "CCDS25214.1"; havana_gene "OTTMUSG00000001293.1"; havana_transcript "OTTMUST00000002598.1";
chr11	HAVANA	CDS	87494214	87494325	0	+	2	gene_id "ENSMUSG00000018401.18"; transcript_id "ENSMUST00000119628.8"; gene_type "protein_coding"; gene_name "Mtmr4"; transcript_type "protein_coding"; transcript_name "Mtmr4-203"; exon_number 11; exon_id "ENSMUSE00001046669.2"; level 2; protein_id "ENSMUSP00000112902.2"; transcript_support_level "1"; mgi_id "MGI:2180699"; tag "alternative_5_UTR"; tag "basic"; tag "appris_principal_1"; tag "CCDS"; ccdsid "CCDS25214.1"; havana_gene "OTTMUSG00000001293.1"; havana_transcript "OTTMUST00000002598.1";
chr11	ENSEMBL_gcm37	exon	87494214	87494325	13.502118661016	+	.	gene_id "ENSMUSG00000018401.18"; transcript_id "ENSMUSG00000018401.18_tx_2"; exon_id "chr11_87494214_87494325_+"; exonnum "12"; txlen "4695";
chr11	HAVANA	exon	87494813	87495008	0	+	.	gene_id "ENSMUSG00000018401.18"; transcript_id "ENSMUST00000103179.10"; gene_type "protein_coding"; gene_name "Mtmr4"; transcript_type "protein_coding"; transcript_name "Mtmr4-202"; exon_number 12; exon_id "ENSMUSE00000649156.2"; level 2; protein_id "ENSMUSP00000099468.4"; transcript_support_level "1"; mgi_id "MGI:2180699"; tag "basic"; tag "Ensembl_canonical"; tag "GENCODE_Primary"; tag "appris_principal_1"; tag "CCDS"; ccdsid "CCDS25214.1"; havana_gene "OTTMUSG00000001293.1"; havana_transcript "OTTMUST00000002596.1";
chr11	HAVANA	CDS	87494813	87495008	0	+	1	gene_id "ENSMUSG00000018401.18"; transcript_id "ENSMUST00000103179.10"; gene_type "protein_coding"; gene_name "Mtmr4"; transcript_type "protein_coding"; transcript_name "Mtmr4-202"; exon_number 12; exon_id "ENSMUSE00000649156.2"; level 2; protein_id "ENSMUSP00000099468.4"; transcript_support_level "1"; mgi_id "MGI:2180699"; tag "basic"; tag "Ensembl_canonical"; tag "GENCODE_Primary"; tag "appris_principal_1"; tag "CCDS"; ccdsid "CCDS25214.1"; havana_gene "OTTMUSG00000001293.1"; havana_transcript "OTTMUST00000002596.1";
chr11	HAVANA	exon	87494813	87495008	0	+	.	gene_id "ENSMUSG00000018401.18"; transcript_id "ENSMUST00000092802.12"; gene_type "protein_coding"; gene_name "Mtmr4"; transcript_type "protein_coding"; transcript_name "Mtmr4-201"; exon_number 12; exon_id "ENSMUSE00000649156.2"; level 2; protein_id "ENSMUSP00000090478.6"; transcript_support_level "1"; mgi_id "MGI:2180699"; tag "basic"; havana_gene "OTTMUSG00000001293.1"; havana_transcript "OTTMUST00000002597.1";
chr11	HAVANA	CDS	87494813	87495008	0	+	1	gene_id "ENSMUSG00000018401.18"; transcript_id "ENSMUST00000092802.12"; gene_type "protein_coding"; gene_name "Mtmr4"; transcript_type "protein_coding"; transcript_name "Mtmr4-201"; exon_number 12; exon_id "ENSMUSE00000649156.2"; level 2; protein_id "ENSMUSP00000090478.6"; transcript_support_level "1"; mgi_id "MGI:2180699"; tag "basic"; havana_gene "OTTMUSG00000001293.1"; havana_transcript "OTTMUST00000002597.1";
chr11	HAVANA	exon	87494813	87495008	0	+	.	gene_id "ENSMUSG00000018401.18"; transcript_id "ENSMUST00000119628.8"; gene_type "protein_coding"; gene_name "Mtmr4"; transcript_type "protein_coding"; transcript_name "Mtmr4-203"; exon_number 12; exon_id "ENSMUSE00000649156.2"; level 2; protein_id "ENSMUSP00000112902.2"; transcript_support_level "1"; mgi_id "MGI:2180699"; tag "alternative_5_UTR"; tag "basic"; tag "appris_principal_1"; tag "CCDS"; ccdsid "CCDS25214.1"; havana_gene "OTTMUSG00000001293.1"; havana_transcript "OTTMUST00000002598.1";
chr11	HAVANA	CDS	87494813	87495008	0	+	1	gene_id "ENSMUSG00000018401.18"; transcript_id "ENSMUST00000119628.8"; gene_type "protein_coding"; gene_name "Mtmr4"; transcript_type "protein_coding"; transcript_name "Mtmr4-203"; exon_number 12; exon_id "ENSMUSE00000649156.2"; level 2; protein_id "ENSMUSP00000112902.2"; transcript_support_level "1"; mgi_id "MGI:2180699"; tag "alternative_5_UTR"; tag "basic"; tag "appris_principal_1"; tag "CCDS"; ccdsid "CCDS25214.1"; havana_gene "OTTMUSG00000001293.1"; havana_transcript "OTTMUST00000002598.1";
chr11	ENSEMBL_gcm37	exon	87494813	87495008	13.502118661016	+	.	gene_id "ENSMUSG00000018401.18"; transcript_id "ENSMUSG00000018401.18_tx_2"; exon_id "chr11_87494813_87495008_+"; exonnum "13"; txlen "4695";
chr11	HAVANA	exon	87495244	87495429	0	+	.	gene_id "ENSMUSG00000018401.18"; transcript_id "ENSMUST00000103179.10"; gene_type "protein_coding"; gene_name "Mtmr4"; transcript_type "protein_coding"; transcript_name "Mtmr4-202"; exon_number 13; exon_id "ENSMUSE00000649155.2"; level 2; protein_id "ENSMUSP00000099468.4"; transcript_support_level "1"; mgi_id "MGI:2180699"; tag "basic"; tag "Ensembl_canonical"; tag "GENCODE_Primary"; tag "appris_principal_1"; tag "CCDS"; ccdsid "CCDS25214.1"; havana_gene "OTTMUSG00000001293.1"; havana_transcript "OTTMUST00000002596.1";
chr11	HAVANA	CDS	87495244	87495429	0	+	0	gene_id "ENSMUSG00000018401.18"; transcript_id "ENSMUST00000103179.10"; gene_type "protein_coding"; gene_name "Mtmr4"; transcript_type "protein_coding"; transcript_name "Mtmr4-202"; exon_number 13; exon_id "ENSMUSE00000649155.2"; level 2; protein_id "ENSMUSP00000099468.4"; transcript_support_level "1"; mgi_id "MGI:2180699"; tag "basic"; tag "Ensembl_canonical"; tag "GENCODE_Primary"; tag "appris_principal_1"; tag "CCDS"; ccdsid "CCDS25214.1"; havana_gene "OTTMUSG00000001293.1"; havana_transcript "OTTMUST00000002596.1";
chr11	HAVANA	exon	87495244	87495429	0	+	.	gene_id "ENSMUSG00000018401.18"; transcript_id "ENSMUST00000092802.12"; gene_type "protein_coding"; gene_name "Mtmr4"; transcript_type "protein_coding"; transcript_name "Mtmr4-201"; exon_number 13; exon_id "ENSMUSE00000649155.2"; level 2; protein_id "ENSMUSP00000090478.6"; transcript_support_level "1"; mgi_id "MGI:2180699"; tag "basic"; havana_gene "OTTMUSG00000001293.1"; havana_transcript "OTTMUST00000002597.1";
chr11	HAVANA	CDS	87495244	87495429	0	+	0	gene_id "ENSMUSG00000018401.18"; transcript_id "ENSMUST00000092802.12"; gene_type "protein_coding"; gene_name "Mtmr4"; transcript_type "protein_coding"; transcript_name "Mtmr4-201"; exon_number 13; exon_id "ENSMUSE00000649155.2"; level 2; protein_id "ENSMUSP00000090478.6"; transcript_support_level "1"; mgi_id "MGI:2180699"; tag "basic"; havana_gene "OTTMUSG00000001293.1"; havana_transcript "OTTMUST00000002597.1";
chr11	HAVANA	exon	87495244	87495429	0	+	.	gene_id "ENSMUSG00000018401.18"; transcript_id "ENSMUST00000119628.8"; gene_type "protein_coding"; gene_name "Mtmr4"; transcript_type "protein_coding"; transcript_name "Mtmr4-203"; exon_number 13; exon_id "ENSMUSE00000649155.2"; level 2; protein_id "ENSMUSP00000112902.2"; transcript_support_level "1"; mgi_id "MGI:2180699"; tag "alternative_5_UTR"; tag "basic"; tag "appris_principal_1"; tag "CCDS"; ccdsid "CCDS25214.1"; havana_gene "OTTMUSG00000001293.1"; havana_transcript "OTTMUST00000002598.1";
chr11	HAVANA	CDS	87495244	87495429	0	+	0	gene_id "ENSMUSG00000018401.18"; transcript_id "ENSMUST00000119628.8"; gene_type "protein_coding"; gene_name "Mtmr4"; transcript_type "protein_coding"; transcript_name "Mtmr4-203"; exon_number 13; exon_id "ENSMUSE00000649155.2"; level 2; protein_id "ENSMUSP00000112902.2"; transcript_support_level "1"; mgi_id "MGI:2180699"; tag "alternative_5_UTR"; tag "basic"; tag "appris_principal_1"; tag "CCDS"; ccdsid "CCDS25214.1"; havana_gene "OTTMUSG00000001293.1"; havana_transcript "OTTMUST00000002598.1";
chr11	ENSEMBL_gcm37	exon	87495244	87495429	13.502118661016	+	.	gene_id "ENSMUSG00000018401.18"; transcript_id "ENSMUSG00000018401.18_tx_2"; exon_id "chr11_87495244_87495429_+"; exonnum "14"; txlen "4695";
chr11	HAVANA	exon	87495508	87495678	0	+	.	gene_id "ENSMUSG00000018401.18"; transcript_id "ENSMUST00000103179.10"; gene_type "protein_coding"; gene_name "Mtmr4"; transcript_type "protein_coding"; transcript_name "Mtmr4-202"; exon_number 14; exon_id "ENSMUSE00000649154.2"; level 2; protein_id "ENSMUSP00000099468.4"; transcript_support_level "1"; mgi_id "MGI:2180699"; tag "basic"; tag "Ensembl_canonical"; tag "GENCODE_Primary"; tag "appris_principal_1"; tag "CCDS"; ccdsid "CCDS25214.1"; havana_gene "OTTMUSG00000001293.1"; havana_transcript "OTTMUST00000002596.1";
chr11	HAVANA	CDS	87495508	87495678	0	+	0	gene_id "ENSMUSG00000018401.18"; transcript_id "ENSMUST00000103179.10"; gene_type "protein_coding"; gene_name "Mtmr4"; transcript_type "protein_coding"; transcript_name "Mtmr4-202"; exon_number 14; exon_id "ENSMUSE00000649154.2"; level 2; protein_id "ENSMUSP00000099468.4"; transcript_support_level "1"; mgi_id "MGI:2180699"; tag "basic"; tag "Ensembl_canonical"; tag "GENCODE_Primary"; tag "appris_principal_1"; tag "CCDS"; ccdsid "CCDS25214.1"; havana_gene "OTTMUSG00000001293.1"; havana_transcript "OTTMUST00000002596.1";
chr11	HAVANA	exon	87495508	87495678	0	+	.	gene_id "ENSMUSG00000018401.18"; transcript_id "ENSMUST00000119628.8"; gene_type "protein_coding"; gene_name "Mtmr4"; transcript_type "protein_coding"; transcript_name "Mtmr4-203"; exon_number 14; exon_id "ENSMUSE00000649154.2"; level 2; protein_id "ENSMUSP00000112902.2"; transcript_support_level "1"; mgi_id "MGI:2180699"; tag "alternative_5_UTR"; tag "basic"; tag "appris_principal_1"; tag "CCDS"; ccdsid "CCDS25214.1"; havana_gene "OTTMUSG00000001293.1"; havana_transcript "OTTMUST00000002598.1";
chr11	HAVANA	CDS	87495508	87495678	0	+	0	gene_id "ENSMUSG00000018401.18"; transcript_id "ENSMUST00000119628.8"; gene_type "protein_coding"; gene_name "Mtmr4"; transcript_type "protein_coding"; transcript_name "Mtmr4-203"; exon_number 14; exon_id "ENSMUSE00000649154.2"; level 2; protein_id "ENSMUSP00000112902.2"; transcript_support_level "1"; mgi_id "MGI:2180699"; tag "alternative_5_UTR"; tag "basic"; tag "appris_principal_1"; tag "CCDS"; ccdsid "CCDS25214.1"; havana_gene "OTTMUSG00000001293.1"; havana_transcript "OTTMUST00000002598.1";
chr11	ENSEMBL_gcm37	exon	87495508	87495678	13.502118661016	+	.	gene_id "ENSMUSG00000018401.18"; transcript_id "ENSMUSG00000018401.18_tx_2"; exon_id "chr11_87495508_87495678_+"; exonnum "15"; txlen "4695";
chr11	HAVANA	exon	87495822	87495976	0	+	.	gene_id "ENSMUSG00000018401.18"; transcript_id "ENSMUST00000103179.10"; gene_type "protein_coding"; gene_name "Mtmr4"; transcript_type "protein_coding"; transcript_name "Mtmr4-202"; exon_number 15; exon_id "ENSMUSE00000649152.2"; level 2; protein_id "ENSMUSP00000099468.4"; transcript_support_level "1"; mgi_id "MGI:2180699"; tag "basic"; tag "Ensembl_canonical"; tag "GENCODE_Primary"; tag "appris_principal_1"; tag "CCDS"; ccdsid "CCDS25214.1"; havana_gene "OTTMUSG00000001293.1"; havana_transcript "OTTMUST00000002596.1";
chr11	HAVANA	CDS	87495822	87495976	0	+	0	gene_id "ENSMUSG00000018401.18"; transcript_id "ENSMUST00000103179.10"; gene_type "protein_coding"; gene_name "Mtmr4"; transcript_type "protein_coding"; transcript_name "Mtmr4-202"; exon_number 15; exon_id "ENSMUSE00000649152.2"; level 2; protein_id "ENSMUSP00000099468.4"; transcript_support_level "1"; mgi_id "MGI:2180699"; tag "basic"; tag "Ensembl_canonical"; tag "GENCODE_Primary"; tag "appris_principal_1"; tag "CCDS"; ccdsid "CCDS25214.1"; havana_gene "OTTMUSG00000001293.1"; havana_transcript "OTTMUST00000002596.1";
chr11	HAVANA	exon	87495822	87495976	0	+	.	gene_id "ENSMUSG00000018401.18"; transcript_id "ENSMUST00000092802.12"; gene_type "protein_coding"; gene_name "Mtmr4"; transcript_type "protein_coding"; transcript_name "Mtmr4-201"; exon_number 14; exon_id "ENSMUSE00000649152.2"; level 2; protein_id "ENSMUSP00000090478.6"; transcript_support_level "1"; mgi_id "MGI:2180699"; tag "basic"; havana_gene "OTTMUSG00000001293.1"; havana_transcript "OTTMUST00000002597.1";
chr11	HAVANA	CDS	87495822	87495976	0	+	0	gene_id "ENSMUSG00000018401.18"; transcript_id "ENSMUST00000092802.12"; gene_type "protein_coding"; gene_name "Mtmr4"; transcript_type "protein_coding"; transcript_name "Mtmr4-201"; exon_number 14; exon_id "ENSMUSE00000649152.2"; level 2; protein_id "ENSMUSP00000090478.6"; transcript_support_level "1"; mgi_id "MGI:2180699"; tag "basic"; havana_gene "OTTMUSG00000001293.1"; havana_transcript "OTTMUST00000002597.1";
chr11	HAVANA	exon	87495822	87495976	0	+	.	gene_id "ENSMUSG00000018401.18"; transcript_id "ENSMUST00000119628.8"; gene_type "protein_coding"; gene_name "Mtmr4"; transcript_type "protein_coding"; transcript_name "Mtmr4-203"; exon_number 15; exon_id "ENSMUSE00000649152.2"; level 2; protein_id "ENSMUSP00000112902.2"; transcript_support_level "1"; mgi_id "MGI:2180699"; tag "alternative_5_UTR"; tag "basic"; tag "appris_principal_1"; tag "CCDS"; ccdsid "CCDS25214.1"; havana_gene "OTTMUSG00000001293.1"; havana_transcript "OTTMUST00000002598.1";
chr11	HAVANA	CDS	87495822	87495976	0	+	0	gene_id "ENSMUSG00000018401.18"; transcript_id "ENSMUST00000119628.8"; gene_type "protein_coding"; gene_name "Mtmr4"; transcript_type "protein_coding"; transcript_name "Mtmr4-203"; exon_number 15; exon_id "ENSMUSE00000649152.2"; level 2; protein_id "ENSMUSP00000112902.2"; transcript_support_level "1"; mgi_id "MGI:2180699"; tag "alternative_5_UTR"; tag "basic"; tag "appris_principal_1"; tag "CCDS"; ccdsid "CCDS25214.1"; havana_gene "OTTMUSG00000001293.1"; havana_transcript "OTTMUST00000002598.1";
chr11	ENSEMBL_gcm37	exon	87495822	87495976	13.502118661016	+	.	gene_id "ENSMUSG00000018401.18"; transcript_id "ENSMUSG00000018401.18_tx_2"; exon_id "chr11_87495822_87495976_+"; exonnum "16"; txlen "4695";
chr11	HAVANA	exon	87501759	87503142	0	+	.	gene_id "ENSMUSG00000018401.18"; transcript_id "ENSMUST00000103179.10"; gene_type "protein_coding"; gene_name "Mtmr4"; transcript_type "protein_coding"; transcript_name "Mtmr4-202"; exon_number 16; exon_id "ENSMUSE00000649151.2"; level 2; protein_id "ENSMUSP00000099468.4"; transcript_support_level "1"; mgi_id "MGI:2180699"; tag "basic"; tag "Ensembl_canonical"; tag "GENCODE_Primary"; tag "appris_principal_1"; tag "CCDS"; ccdsid "CCDS25214.1"; havana_gene "OTTMUSG00000001293.1"; havana_transcript "OTTMUST00000002596.1";
chr11	HAVANA	CDS	87501759	87503142	0	+	1	gene_id "ENSMUSG00000018401.18"; transcript_id "ENSMUST00000103179.10"; gene_type "protein_coding"; gene_name "Mtmr4"; transcript_type "protein_coding"; transcript_name "Mtmr4-202"; exon_number 16; exon_id "ENSMUSE00000649151.2"; level 2; protein_id "ENSMUSP00000099468.4"; transcript_support_level "1"; mgi_id "MGI:2180699"; tag "basic"; tag "Ensembl_canonical"; tag "GENCODE_Primary"; tag "appris_principal_1"; tag "CCDS"; ccdsid "CCDS25214.1"; havana_gene "OTTMUSG00000001293.1"; havana_transcript "OTTMUST00000002596.1";
chr11	HAVANA	exon	87501759	87503142	0	+	.	gene_id "ENSMUSG00000018401.18"; transcript_id "ENSMUST00000092802.12"; gene_type "protein_coding"; gene_name "Mtmr4"; transcript_type "protein_coding"; transcript_name "Mtmr4-201"; exon_number 15; exon_id "ENSMUSE00000649151.2"; level 2; protein_id "ENSMUSP00000090478.6"; transcript_support_level "1"; mgi_id "MGI:2180699"; tag "basic"; havana_gene "OTTMUSG00000001293.1"; havana_transcript "OTTMUST00000002597.1";
chr11	HAVANA	CDS	87501759	87503142	0	+	1	gene_id "ENSMUSG00000018401.18"; transcript_id "ENSMUST00000092802.12"; gene_type "protein_coding"; gene_name "Mtmr4"; transcript_type "protein_coding"; transcript_name "Mtmr4-201"; exon_number 15; exon_id "ENSMUSE00000649151.2"; level 2; protein_id "ENSMUSP00000090478.6"; transcript_support_level "1"; mgi_id "MGI:2180699"; tag "basic"; havana_gene "OTTMUSG00000001293.1"; havana_transcript "OTTMUST00000002597.1";
chr11	HAVANA	exon	87501759	87503142	0	+	.	gene_id "ENSMUSG00000018401.18"; transcript_id "ENSMUST00000119628.8"; gene_type "protein_coding"; gene_name "Mtmr4"; transcript_type "protein_coding"; transcript_name "Mtmr4-203"; exon_number 16; exon_id "ENSMUSE00000649151.2"; level 2; protein_id "ENSMUSP00000112902.2"; transcript_support_level "1"; mgi_id "MGI:2180699"; tag "alternative_5_UTR"; tag "basic"; tag "appris_principal_1"; tag "CCDS"; ccdsid "CCDS25214.1"; havana_gene "OTTMUSG00000001293.1"; havana_transcript "OTTMUST00000002598.1";
chr11	HAVANA	CDS	87501759	87503142	0	+	1	gene_id "ENSMUSG00000018401.18"; transcript_id "ENSMUST00000119628.8"; gene_type "protein_coding"; gene_name "Mtmr4"; transcript_type "protein_coding"; transcript_name "Mtmr4-203"; exon_number 16; exon_id "ENSMUSE00000649151.2"; level 2; protein_id "ENSMUSP00000112902.2"; transcript_support_level "1"; mgi_id "MGI:2180699"; tag "alternative_5_UTR"; tag "basic"; tag "appris_principal_1"; tag "CCDS"; ccdsid "CCDS25214.1"; havana_gene "OTTMUSG00000001293.1"; havana_transcript "OTTMUST00000002598.1";
chr11	ENSEMBL_gcm37	exon	87501759	87503142	13.502118661016	+	.	gene_id "ENSMUSG00000018401.18"; transcript_id "ENSMUSG00000018401.18_tx_2"; exon_id "chr11_87501759_87503142_+"; exonnum "17"; txlen "4695";
chr11	HAVANA	exon	87504248	87504358	0	+	.	gene_id "ENSMUSG00000018401.18"; transcript_id "ENSMUST00000103179.10"; gene_type "protein_coding"; gene_name "Mtmr4"; transcript_type "protein_coding"; transcript_name "Mtmr4-202"; exon_number 17; exon_id "ENSMUSE00000971159.2"; level 2; protein_id "ENSMUSP00000099468.4"; transcript_support_level "1"; mgi_id "MGI:2180699"; tag "basic"; tag "Ensembl_canonical"; tag "GENCODE_Primary"; tag "appris_principal_1"; tag "CCDS"; ccdsid "CCDS25214.1"; havana_gene "OTTMUSG00000001293.1"; havana_transcript "OTTMUST00000002596.1";
chr11	HAVANA	CDS	87504248	87504358	0	+	0	gene_id "ENSMUSG00000018401.18"; transcript_id "ENSMUST00000103179.10"; gene_type "protein_coding"; gene_name "Mtmr4"; transcript_type "protein_coding"; transcript_name "Mtmr4-202"; exon_number 17; exon_id "ENSMUSE00000971159.2"; level 2; protein_id "ENSMUSP00000099468.4"; transcript_support_level "1"; mgi_id "MGI:2180699"; tag "basic"; tag "Ensembl_canonical"; tag "GENCODE_Primary"; tag "appris_principal_1"; tag "CCDS"; ccdsid "CCDS25214.1"; havana_gene "OTTMUSG00000001293.1"; havana_transcript "OTTMUST00000002596.1";
chr11	HAVANA	exon	87504248	87504358	0	+	.	gene_id "ENSMUSG00000018401.18"; transcript_id "ENSMUST00000092802.12"; gene_type "protein_coding"; gene_name "Mtmr4"; transcript_type "protein_coding"; transcript_name "Mtmr4-201"; exon_number 16; exon_id "ENSMUSE00000971159.2"; level 2; protein_id "ENSMUSP00000090478.6"; transcript_support_level "1"; mgi_id "MGI:2180699"; tag "basic"; havana_gene "OTTMUSG00000001293.1"; havana_transcript "OTTMUST00000002597.1";
chr11	HAVANA	CDS	87504248	87504358	0	+	0	gene_id "ENSMUSG00000018401.18"; transcript_id "ENSMUST00000092802.12"; gene_type "protein_coding"; gene_name "Mtmr4"; transcript_type "protein_coding"; transcript_name "Mtmr4-201"; exon_number 16; exon_id "ENSMUSE00000971159.2"; level 2; protein_id "ENSMUSP00000090478.6"; transcript_support_level "1"; mgi_id "MGI:2180699"; tag "basic"; havana_gene "OTTMUSG00000001293.1"; havana_transcript "OTTMUST00000002597.1";
chr11	HAVANA	exon	87504248	87504358	0	+	.	gene_id "ENSMUSG00000018401.18"; transcript_id "ENSMUST00000119628.8"; gene_type "protein_coding"; gene_name "Mtmr4"; transcript_type "protein_coding"; transcript_name "Mtmr4-203"; exon_number 17; exon_id "ENSMUSE00000971159.2"; level 2; protein_id "ENSMUSP00000112902.2"; transcript_support_level "1"; mgi_id "MGI:2180699"; tag "alternative_5_UTR"; tag "basic"; tag "appris_principal_1"; tag "CCDS"; ccdsid "CCDS25214.1"; havana_gene "OTTMUSG00000001293.1"; havana_transcript "OTTMUST00000002598.1";
chr11	HAVANA	CDS	87504248	87504358	0	+	0	gene_id "ENSMUSG00000018401.18"; transcript_id "ENSMUST00000119628.8"; gene_type "protein_coding"; gene_name "Mtmr4"; transcript_type "protein_coding"; transcript_name "Mtmr4-203"; exon_number 17; exon_id "ENSMUSE00000971159.2"; level 2; protein_id "ENSMUSP00000112902.2"; transcript_support_level "1"; mgi_id "MGI:2180699"; tag "alternative_5_UTR"; tag "basic"; tag "appris_principal_1"; tag "CCDS"; ccdsid "CCDS25214.1"; havana_gene "OTTMUSG00000001293.1"; havana_transcript "OTTMUST00000002598.1";
chr11	ENSEMBL_gcm37	exon	87504248	87504358	13.502118661016	+	.	gene_id "ENSMUSG00000018401.18"; transcript_id "ENSMUSG00000018401.18_tx_2"; exon_id "chr11_87504248_87504358_+"; exonnum "18"; txlen "4695";
chr11	HAVANA	exon	87504598	87504686	0	+	.	gene_id "ENSMUSG00000018401.18"; transcript_id "ENSMUST00000103179.10"; gene_type "protein_coding"; gene_name "Mtmr4"; transcript_type "protein_coding"; transcript_name "Mtmr4-202"; exon_number 18; exon_id "ENSMUSE00001019028.2"; level 2; protein_id "ENSMUSP00000099468.4"; transcript_support_level "1"; mgi_id "MGI:2180699"; tag "basic"; tag "Ensembl_canonical"; tag "GENCODE_Primary"; tag "appris_principal_1"; tag "CCDS"; ccdsid "CCDS25214.1"; havana_gene "OTTMUSG00000001293.1"; havana_transcript "OTTMUST00000002596.1";
chr11	HAVANA	CDS	87504598	87504686	0	+	0	gene_id "ENSMUSG00000018401.18"; transcript_id "ENSMUST00000103179.10"; gene_type "protein_coding"; gene_name "Mtmr4"; transcript_type "protein_coding"; transcript_name "Mtmr4-202"; exon_number 18; exon_id "ENSMUSE00001019028.2"; level 2; protein_id "ENSMUSP00000099468.4"; transcript_support_level "1"; mgi_id "MGI:2180699"; tag "basic"; tag "Ensembl_canonical"; tag "GENCODE_Primary"; tag "appris_principal_1"; tag "CCDS"; ccdsid "CCDS25214.1"; havana_gene "OTTMUSG00000001293.1"; havana_transcript "OTTMUST00000002596.1";
chr11	HAVANA	exon	87504598	87504686	0	+	.	gene_id "ENSMUSG00000018401.18"; transcript_id "ENSMUST00000092802.12"; gene_type "protein_coding"; gene_name "Mtmr4"; transcript_type "protein_coding"; transcript_name "Mtmr4-201"; exon_number 17; exon_id "ENSMUSE00001019028.2"; level 2; protein_id "ENSMUSP00000090478.6"; transcript_support_level "1"; mgi_id "MGI:2180699"; tag "basic"; havana_gene "OTTMUSG00000001293.1"; havana_transcript "OTTMUST00000002597.1";
chr11	HAVANA	CDS	87504598	87504686	0	+	0	gene_id "ENSMUSG00000018401.18"; transcript_id "ENSMUST00000092802.12"; gene_type "protein_coding"; gene_name "Mtmr4"; transcript_type "protein_coding"; transcript_name "Mtmr4-201"; exon_number 17; exon_id "ENSMUSE00001019028.2"; level 2; protein_id "ENSMUSP00000090478.6"; transcript_support_level "1"; mgi_id "MGI:2180699"; tag "basic"; havana_gene "OTTMUSG00000001293.1"; havana_transcript "OTTMUST00000002597.1";
chr11	HAVANA	exon	87504598	87504686	0	+	.	gene_id "ENSMUSG00000018401.18"; transcript_id "ENSMUST00000119628.8"; gene_type "protein_coding"; gene_name "Mtmr4"; transcript_type "protein_coding"; transcript_name "Mtmr4-203"; exon_number 18; exon_id "ENSMUSE00001019028.2"; level 2; protein_id "ENSMUSP00000112902.2"; transcript_support_level "1"; mgi_id "MGI:2180699"; tag "alternative_5_UTR"; tag "basic"; tag "appris_principal_1"; tag "CCDS"; ccdsid "CCDS25214.1"; havana_gene "OTTMUSG00000001293.1"; havana_transcript "OTTMUST00000002598.1";
chr11	HAVANA	CDS	87504598	87504686	0	+	0	gene_id "ENSMUSG00000018401.18"; transcript_id "ENSMUST00000119628.8"; gene_type "protein_coding"; gene_name "Mtmr4"; transcript_type "protein_coding"; transcript_name "Mtmr4-203"; exon_number 18; exon_id "ENSMUSE00001019028.2"; level 2; protein_id "ENSMUSP00000112902.2"; transcript_support_level "1"; mgi_id "MGI:2180699"; tag "alternative_5_UTR"; tag "basic"; tag "appris_principal_1"; tag "CCDS"; ccdsid "CCDS25214.1"; havana_gene "OTTMUSG00000001293.1"; havana_transcript "OTTMUST00000002598.1";
chr11	ENSEMBL_gcm37	exon	87504598	87504686	13.502118661016	+	.	gene_id "ENSMUSG00000018401.18"; transcript_id "ENSMUSG00000018401.18_tx_2"; exon_id "chr11_87504598_87504686_+"; exonnum "19"; txlen "4695";
chr11	HAVANA	CDS	87504902	87505076	0	+	1	gene_id "ENSMUSG00000018401.18"; transcript_id "ENSMUST00000103179.10"; gene_type "protein_coding"; gene_name "Mtmr4"; transcript_type "protein_coding"; transcript_name "Mtmr4-202"; exon_number 19; exon_id "ENSMUSE00000661506.4"; level 2; protein_id "ENSMUSP00000099468.4"; transcript_support_level "1"; mgi_id "MGI:2180699"; tag "basic"; tag "Ensembl_canonical"; tag "GENCODE_Primary"; tag "appris_principal_1"; tag "CCDS"; ccdsid "CCDS25214.1"; havana_gene "OTTMUSG00000001293.1"; havana_transcript "OTTMUST00000002596.1";
chr11	HAVANA	CDS	87504902	87505076	0	+	1	gene_id "ENSMUSG00000018401.18"; transcript_id "ENSMUST00000092802.12"; gene_type "protein_coding"; gene_name "Mtmr4"; transcript_type "protein_coding"; transcript_name "Mtmr4-201"; exon_number 18; exon_id "ENSMUSE00000661506.4"; level 2; protein_id "ENSMUSP00000090478.6"; transcript_support_level "1"; mgi_id "MGI:2180699"; tag "basic"; havana_gene "OTTMUSG00000001293.1"; havana_transcript "OTTMUST00000002597.1";
chr11	HAVANA	CDS	87504902	87505076	0	+	1	gene_id "ENSMUSG00000018401.18"; transcript_id "ENSMUST00000119628.8"; gene_type "protein_coding"; gene_name "Mtmr4"; transcript_type "protein_coding"; transcript_name "Mtmr4-203"; exon_number 19; exon_id "ENSMUSE00000718702.2"; level 2; protein_id "ENSMUSP00000112902.2"; transcript_support_level "1"; mgi_id "MGI:2180699"; tag "alternative_5_UTR"; tag "basic"; tag "appris_principal_1"; tag "CCDS"; ccdsid "CCDS25214.1"; havana_gene "OTTMUSG00000001293.1"; havana_transcript "OTTMUST00000002598.1";
chr11	HAVANA	exon	87504902	87505998	0	+	.	gene_id "ENSMUSG00000018401.18"; transcript_id "ENSMUST00000119628.8"; gene_type "protein_coding"; gene_name "Mtmr4"; transcript_type "protein_coding"; transcript_name "Mtmr4-203"; exon_number 19; exon_id "ENSMUSE00000718702.2"; level 2; protein_id "ENSMUSP00000112902.2"; transcript_support_level "1"; mgi_id "MGI:2180699"; tag "alternative_5_UTR"; tag "basic"; tag "appris_principal_1"; tag "CCDS"; ccdsid "CCDS25214.1"; havana_gene "OTTMUSG00000001293.1"; havana_transcript "OTTMUST00000002598.1";
chr11	ENSEMBL_gcm37	exon	87504902	87505998	13.502118661016	+	.	gene_id "ENSMUSG00000018401.18"; transcript_id "ENSMUSG00000018401.18_tx_2"; exon_id "chr11_87504902_87505998_+"; exonnum "20"; txlen "4695";
chr11	HAVANA	exon	87504902	87507128	0	+	.	gene_id "ENSMUSG00000018401.18"; transcript_id "ENSMUST00000103179.10"; gene_type "protein_coding"; gene_name "Mtmr4"; transcript_type "protein_coding"; transcript_name "Mtmr4-202"; exon_number 19; exon_id "ENSMUSE00000661506.4"; level 2; protein_id "ENSMUSP00000099468.4"; transcript_support_level "1"; mgi_id "MGI:2180699"; tag "basic"; tag "Ensembl_canonical"; tag "GENCODE_Primary"; tag "appris_principal_1"; tag "CCDS"; ccdsid "CCDS25214.1"; havana_gene "OTTMUSG00000001293.1"; havana_transcript "OTTMUST00000002596.1";
chr11	HAVANA	exon	87504902	87507128	0	+	.	gene_id "ENSMUSG00000018401.18"; transcript_id "ENSMUST00000092802.12"; gene_type "protein_coding"; gene_name "Mtmr4"; transcript_type "protein_coding"; transcript_name "Mtmr4-201"; exon_number 18; exon_id "ENSMUSE00000661506.4"; level 2; protein_id "ENSMUSP00000090478.6"; transcript_support_level "1"; mgi_id "MGI:2180699"; tag "basic"; havana_gene "OTTMUSG00000001293.1"; havana_transcript "OTTMUST00000002597.1";
chr11	HAVANA	stop_codon	87505077	87505079	0	+	0	gene_id "ENSMUSG00000018401.18"; transcript_id "ENSMUST00000103179.10"; gene_type "protein_coding"; gene_name "Mtmr4"; transcript_type "protein_coding"; transcript_name "Mtmr4-202"; exon_number 19; exon_id "ENSMUSE00000661506.4"; level 2; protein_id "ENSMUSP00000099468.4"; transcript_support_level "1"; mgi_id "MGI:2180699"; tag "basic"; tag "Ensembl_canonical"; tag "GENCODE_Primary"; tag "appris_principal_1"; tag "CCDS"; ccdsid "CCDS25214.1"; havana_gene "OTTMUSG00000001293.1"; havana_transcript "OTTMUST00000002596.1";
chr11	HAVANA	stop_codon	87505077	87505079	0	+	0	gene_id "ENSMUSG00000018401.18"; transcript_id "ENSMUST00000092802.12"; gene_type "protein_coding"; gene_name "Mtmr4"; transcript_type "protein_coding"; transcript_name "Mtmr4-201"; exon_number 18; exon_id "ENSMUSE00000661506.4"; level 2; protein_id "ENSMUSP00000090478.6"; transcript_support_level "1"; mgi_id "MGI:2180699"; tag "basic"; havana_gene "OTTMUSG00000001293.1"; havana_transcript "OTTMUST00000002597.1";
chr11	HAVANA	stop_codon	87505077	87505079	0	+	0	gene_id "ENSMUSG00000018401.18"; transcript_id "ENSMUST00000119628.8"; gene_type "protein_coding"; gene_name "Mtmr4"; transcript_type "protein_coding"; transcript_name "Mtmr4-203"; exon_number 19; exon_id "ENSMUSE00000718702.2"; level 2; protein_id "ENSMUSP00000112902.2"; transcript_support_level "1"; mgi_id "MGI:2180699"; tag "alternative_5_UTR"; tag "basic"; tag "appris_principal_1"; tag "CCDS"; ccdsid "CCDS25214.1"; havana_gene "OTTMUSG00000001293.1"; havana_transcript "OTTMUST00000002598.1";
chr11	HAVANA	UTR	87505077	87505998	0	+	.	gene_id "ENSMUSG00000018401.18"; transcript_id "ENSMUST00000119628.8"; gene_type "protein_coding"; gene_name "Mtmr4"; transcript_type "protein_coding"; transcript_name "Mtmr4-203"; exon_number 19; exon_id "ENSMUSE00000718702.2"; level 2; protein_id "ENSMUSP00000112902.2"; transcript_support_level "1"; mgi_id "MGI:2180699"; tag "alternative_5_UTR"; tag "basic"; tag "appris_principal_1"; tag "CCDS"; ccdsid "CCDS25214.1"; havana_gene "OTTMUSG00000001293.1"; havana_transcript "OTTMUST00000002598.1";
chr11	HAVANA	UTR	87505077	87507128	0	+	.	gene_id "ENSMUSG00000018401.18"; transcript_id "ENSMUST00000103179.10"; gene_type "protein_coding"; gene_name "Mtmr4"; transcript_type "protein_coding"; transcript_name "Mtmr4-202"; exon_number 19; exon_id "ENSMUSE00000661506.4"; level 2; protein_id "ENSMUSP00000099468.4"; transcript_support_level "1"; mgi_id "MGI:2180699"; tag "basic"; tag "Ensembl_canonical"; tag "GENCODE_Primary"; tag "appris_principal_1"; tag "CCDS"; ccdsid "CCDS25214.1"; havana_gene "OTTMUSG00000001293.1"; havana_transcript "OTTMUST00000002596.1";
chr11	HAVANA	UTR	87505077	87507128	0	+	.	gene_id "ENSMUSG00000018401.18"; transcript_id "ENSMUST00000092802.12"; gene_type "protein_coding"; gene_name "Mtmr4"; transcript_type "protein_coding"; transcript_name "Mtmr4-201"; exon_number 18; exon_id "ENSMUSE00000661506.4"; level 2; protein_id "ENSMUSP00000090478.6"; transcript_support_level "1"; mgi_id "MGI:2180699"; tag "basic"; havana_gene "OTTMUSG00000001293.1"; havana_transcript "OTTMUST00000002597.1";
chr11	HAVANA	UTR	87507990	87508097	0	+	.	gene_id "ENSMUSG00000070345.4"; transcript_id "ENSMUST00000093956.4"; gene_type "protein_coding"; gene_name "Hsf5"; transcript_type "protein_coding"; transcript_name "Hsf5-201"; exon_number 1; exon_id "ENSMUSE00000586325.3"; level 2; protein_id "ENSMUSP00000091488.4"; transcript_support_level "5"; mgi_id "MGI:2685585"; tag "basic"; tag "Ensembl_canonical"; tag "GENCODE_Primary"; tag "appris_principal_1"; tag "CCDS"; ccdsid "CCDS36269.1"; havana_gene "OTTMUSG00000001291.1"; havana_transcript "OTTMUST00000002591.1";
chr11	HAVANA	exon	87507990	87508731	0	+	.	gene_id "ENSMUSG00000070345.4"; transcript_id "ENSMUST00000093956.4"; gene_type "protein_coding"; gene_name "Hsf5"; transcript_type "protein_coding"; transcript_name "Hsf5-201"; exon_number 1; exon_id "ENSMUSE00000586325.3"; level 2; protein_id "ENSMUSP00000091488.4"; transcript_support_level "5"; mgi_id "MGI:2685585"; tag "basic"; tag "Ensembl_canonical"; tag "GENCODE_Primary"; tag "appris_principal_1"; tag "CCDS"; ccdsid "CCDS36269.1"; havana_gene "OTTMUSG00000001291.1"; havana_transcript "OTTMUST00000002591.1";
chr11	HAVANA	gene	87507990	87550368	0	+	.	gene_id "ENSMUSG00000070345.4"; gene_type "protein_coding"; gene_name "Hsf5"; level 2; mgi_id "MGI:2685585"; havana_gene "OTTMUSG00000001291.1";
chr11	HAVANA	transcript	87507990	87550368	0	+	.	gene_id "ENSMUSG00000070345.4"; transcript_id "ENSMUST00000093956.4"; gene_type "protein_coding"; gene_name "Hsf5"; transcript_type "protein_coding"; transcript_name "Hsf5-201"; level 2; protein_id "ENSMUSP00000091488.4"; transcript_support_level "5"; mgi_id "MGI:2685585"; tag "basic"; tag "Ensembl_canonical"; tag "GENCODE_Primary"; tag "appris_principal_1"; tag "CCDS"; ccdsid "CCDS36269.1"; havana_gene "OTTMUSG00000001291.1"; havana_transcript "OTTMUST00000002591.1";
chr11	HAVANA	start_codon	87508098	87508100	0	+	0	gene_id "ENSMUSG00000070345.4"; transcript_id "ENSMUST00000093956.4"; gene_type "protein_coding"; gene_name "Hsf5"; transcript_type "protein_coding"; transcript_name "Hsf5-201"; exon_number 1; exon_id "ENSMUSE00000586325.3"; level 2; protein_id "ENSMUSP00000091488.4"; transcript_support_level "5"; mgi_id "MGI:2685585"; tag "basic"; tag "Ensembl_canonical"; tag "GENCODE_Primary"; tag "appris_principal_1"; tag "CCDS"; ccdsid "CCDS36269.1"; havana_gene "OTTMUSG00000001291.1"; havana_transcript "OTTMUST00000002591.1";
chr11	HAVANA	CDS	87508098	87508731	0	+	0	gene_id "ENSMUSG00000070345.4"; transcript_id "ENSMUST00000093956.4"; gene_type "protein_coding"; gene_name "Hsf5"; transcript_type "protein_coding"; transcript_name "Hsf5-201"; exon_number 1; exon_id "ENSMUSE00000586325.3"; level 2; protein_id "ENSMUSP00000091488.4"; transcript_support_level "5"; mgi_id "MGI:2685585"; tag "basic"; tag "Ensembl_canonical"; tag "GENCODE_Primary"; tag "appris_principal_1"; tag "CCDS"; ccdsid "CCDS36269.1"; havana_gene "OTTMUSG00000001291.1"; havana_transcript "OTTMUST00000002591.1";
chr11	sragcm37_es	exon	87512479	87512742	0.277044456580305	+	.	gene_id "ENSMUSG00000070345.4"; transcript_id "ENSMUSG00000070345.4_tx_3"; exon_id "chr11_87512479_87512742_+"; exonnum "1"; txlen "3680";
chr11	HAVANA	exon	87513571	87513945	0	+	.	gene_id "ENSMUSG00000070345.4"; transcript_id "ENSMUST00000093956.4"; gene_type "protein_coding"; gene_name "Hsf5"; transcript_type "protein_coding"; transcript_name "Hsf5-201"; exon_number 2; exon_id "ENSMUSE00000586324.2"; level 2; protein_id "ENSMUSP00000091488.4"; transcript_support_level "5"; mgi_id "MGI:2685585"; tag "basic"; tag "Ensembl_canonical"; tag "GENCODE_Primary"; tag "appris_principal_1"; tag "CCDS"; ccdsid "CCDS36269.1"; havana_gene "OTTMUSG00000001291.1"; havana_transcript "OTTMUST00000002591.1";
chr11	HAVANA	CDS	87513571	87513945	0	+	2	gene_id "ENSMUSG00000070345.4"; transcript_id "ENSMUST00000093956.4"; gene_type "protein_coding"; gene_name "Hsf5"; transcript_type "protein_coding"; transcript_name "Hsf5-201"; exon_number 2; exon_id "ENSMUSE00000586324.2"; level 2; protein_id "ENSMUSP00000091488.4"; transcript_support_level "5"; mgi_id "MGI:2685585"; tag "basic"; tag "Ensembl_canonical"; tag "GENCODE_Primary"; tag "appris_principal_1"; tag "CCDS"; ccdsid "CCDS36269.1"; havana_gene "OTTMUSG00000001291.1"; havana_transcript "OTTMUST00000002591.1";
chr11	ENSEMBL_gcm37	exon	87513571	87513945	0.277044456580305	+	.	gene_id "ENSMUSG00000070345.4"; transcript_id "ENSMUSG00000070345.4_tx_3"; exon_id "chr11_87513571_87513945_+"; exonnum "2"; txlen "3680";
chr11	HAVANA	exon	87522418	87522515	0	+	.	gene_id "ENSMUSG00000070345.4"; transcript_id "ENSMUST00000093956.4"; gene_type "protein_coding"; gene_name "Hsf5"; transcript_type "protein_coding"; transcript_name "Hsf5-201"; exon_number 3; exon_id "ENSMUSE00000586323.2"; level 2; protein_id "ENSMUSP00000091488.4"; transcript_support_level "5"; mgi_id "MGI:2685585"; tag "basic"; tag "Ensembl_canonical"; tag "GENCODE_Primary"; tag "appris_principal_1"; tag "CCDS"; ccdsid "CCDS36269.1"; havana_gene "OTTMUSG00000001291.1"; havana_transcript "OTTMUST00000002591.1";
chr11	HAVANA	CDS	87522418	87522515	0	+	2	gene_id "ENSMUSG00000070345.4"; transcript_id "ENSMUST00000093956.4"; gene_type "protein_coding"; gene_name "Hsf5"; transcript_type "protein_coding"; transcript_name "Hsf5-201"; exon_number 3; exon_id "ENSMUSE00000586323.2"; level 2; protein_id "ENSMUSP00000091488.4"; transcript_support_level "5"; mgi_id "MGI:2685585"; tag "basic"; tag "Ensembl_canonical"; tag "GENCODE_Primary"; tag "appris_principal_1"; tag "CCDS"; ccdsid "CCDS36269.1"; havana_gene "OTTMUSG00000001291.1"; havana_transcript "OTTMUST00000002591.1";
chr11	ENSEMBL_gcm37	exon	87522418	87522515	0.277044456580305	+	.	gene_id "ENSMUSG00000070345.4"; transcript_id "ENSMUSG00000070345.4_tx_3"; exon_id "chr11_87522418_87522515_+"; exonnum "3"; txlen "3680";
chr11	HAVANA	exon	87526437	87526958	0	+	.	gene_id "ENSMUSG00000070345.4"; transcript_id "ENSMUST00000093956.4"; gene_type "protein_coding"; gene_name "Hsf5"; transcript_type "protein_coding"; transcript_name "Hsf5-201"; exon_number 4; exon_id "ENSMUSE00000586322.2"; level 2; protein_id "ENSMUSP00000091488.4"; transcript_support_level "5"; mgi_id "MGI:2685585"; tag "basic"; tag "Ensembl_canonical"; tag "GENCODE_Primary"; tag "appris_principal_1"; tag "CCDS"; ccdsid "CCDS36269.1"; havana_gene "OTTMUSG00000001291.1"; havana_transcript "OTTMUST00000002591.1";
chr11	HAVANA	CDS	87526437	87526958	0	+	0	gene_id "ENSMUSG00000070345.4"; transcript_id "ENSMUST00000093956.4"; gene_type "protein_coding"; gene_name "Hsf5"; transcript_type "protein_coding"; transcript_name "Hsf5-201"; exon_number 4; exon_id "ENSMUSE00000586322.2"; level 2; protein_id "ENSMUSP00000091488.4"; transcript_support_level "5"; mgi_id "MGI:2685585"; tag "basic"; tag "Ensembl_canonical"; tag "GENCODE_Primary"; tag "appris_principal_1"; tag "CCDS"; ccdsid "CCDS36269.1"; havana_gene "OTTMUSG00000001291.1"; havana_transcript "OTTMUST00000002591.1";
chr11	ENSEMBL_gcm37	exon	87526437	87526958	0.277044456580305	+	.	gene_id "ENSMUSG00000070345.4"; transcript_id "ENSMUSG00000070345.4_tx_3"; exon_id "chr11_87526437_87526958_+"; exonnum "4"; txlen "3680";
chr11	sragcm37_es	exon	87527599	87527714	2.02711022456981	+	.	gene_id "ENSMUSG00000070345.4"; transcript_id "ENSMUSG00000070345.4_tx_2"; exon_id "chr11_87527599_87527714_+"; exonnum "1"; txlen "2537";
chr11	HAVANA	exon	87528896	87529070	0	+	.	gene_id "ENSMUSG00000070345.4"; transcript_id "ENSMUST00000093956.4"; gene_type "protein_coding"; gene_name "Hsf5"; transcript_type "protein_coding"; transcript_name "Hsf5-201"; exon_number 5; exon_id "ENSMUSE00000586321.2"; level 2; protein_id "ENSMUSP00000091488.4"; transcript_support_level "5"; mgi_id "MGI:2685585"; tag "basic"; tag "Ensembl_canonical"; tag "GENCODE_Primary"; tag "appris_principal_1"; tag "CCDS"; ccdsid "CCDS36269.1"; havana_gene "OTTMUSG00000001291.1"; havana_transcript "OTTMUST00000002591.1";
chr11	HAVANA	CDS	87528896	87529070	0	+	0	gene_id "ENSMUSG00000070345.4"; transcript_id "ENSMUST00000093956.4"; gene_type "protein_coding"; gene_name "Hsf5"; transcript_type "protein_coding"; transcript_name "Hsf5-201"; exon_number 5; exon_id "ENSMUSE00000586321.2"; level 2; protein_id "ENSMUSP00000091488.4"; transcript_support_level "5"; mgi_id "MGI:2685585"; tag "basic"; tag "Ensembl_canonical"; tag "GENCODE_Primary"; tag "appris_principal_1"; tag "CCDS"; ccdsid "CCDS36269.1"; havana_gene "OTTMUSG00000001291.1"; havana_transcript "OTTMUST00000002591.1";
chr11	ENSEMBL_gcm37	exon	87528896	87529070	2.02711022456981	+	.	gene_id "ENSMUSG00000070345.4"; transcript_id "ENSMUSG00000070345.4_tx_2"; exon_id "chr11_87528896_87529070_+"; exonnum "2"; txlen "2537";
chr11	ENSEMBL_gcm37	exon	87528896	87529070	0.277044456580305	+	.	gene_id "ENSMUSG00000070345.4"; transcript_id "ENSMUSG00000070345.4_tx_3"; exon_id "chr11_87528896_87529070_+"; exonnum "5"; txlen "3680";
chr11	HAVANA	CDS	87548123	87548190	0	+	2	gene_id "ENSMUSG00000070345.4"; transcript_id "ENSMUST00000093956.4"; gene_type "protein_coding"; gene_name "Hsf5"; transcript_type "protein_coding"; transcript_name "Hsf5-201"; exon_number 6; exon_id "ENSMUSE00000649140.3"; level 2; protein_id "ENSMUSP00000091488.4"; transcript_support_level "5"; mgi_id "MGI:2685585"; tag "basic"; tag "Ensembl_canonical"; tag "GENCODE_Primary"; tag "appris_principal_1"; tag "CCDS"; ccdsid "CCDS36269.1"; havana_gene "OTTMUSG00000001291.1"; havana_transcript "OTTMUST00000002591.1";
chr11	HAVANA	exon	87548123	87550368	0	+	.	gene_id "ENSMUSG00000070345.4"; transcript_id "ENSMUST00000093956.4"; gene_type "protein_coding"; gene_name "Hsf5"; transcript_type "protein_coding"; transcript_name "Hsf5-201"; exon_number 6; exon_id "ENSMUSE00000649140.3"; level 2; protein_id "ENSMUSP00000091488.4"; transcript_support_level "5"; mgi_id "MGI:2685585"; tag "basic"; tag "Ensembl_canonical"; tag "GENCODE_Primary"; tag "appris_principal_1"; tag "CCDS"; ccdsid "CCDS36269.1"; havana_gene "OTTMUSG00000001291.1"; havana_transcript "OTTMUST00000002591.1";
chr11	ENSEMBL_gcm37	exon	87548123	87550368	2.02711022456981	+	.	gene_id "ENSMUSG00000070345.4"; transcript_id "ENSMUSG00000070345.4_tx_2"; exon_id "chr11_87548123_87550368_+"; exonnum "3"; txlen "2537";
chr11	ENSEMBL_gcm37	exon	87548123	87550368	0.277044456580305	+	.	gene_id "ENSMUSG00000070345.4"; transcript_id "ENSMUSG00000070345.4_tx_3"; exon_id "chr11_87548123_87550368_+"; exonnum "6"; txlen "3680";
chr11	HAVANA	stop_codon	87548191	87548193	0	+	0	gene_id "ENSMUSG00000070345.4"; transcript_id "ENSMUST00000093956.4"; gene_type "protein_coding"; gene_name "Hsf5"; transcript_type "protein_coding"; transcript_name "Hsf5-201"; exon_number 6; exon_id "ENSMUSE00000649140.3"; level 2; protein_id "ENSMUSP00000091488.4"; transcript_support_level "5"; mgi_id "MGI:2685585"; tag "basic"; tag "Ensembl_canonical"; tag "GENCODE_Primary"; tag "appris_principal_1"; tag "CCDS"; ccdsid "CCDS36269.1"; havana_gene "OTTMUSG00000001291.1"; havana_transcript "OTTMUST00000002591.1";
chr11	HAVANA	UTR	87548191	87550368	0	+	.	gene_id "ENSMUSG00000070345.4"; transcript_id "ENSMUST00000093956.4"; gene_type "protein_coding"; gene_name "Hsf5"; transcript_type "protein_coding"; transcript_name "Hsf5-201"; exon_number 6; exon_id "ENSMUSE00000649140.3"; level 2; protein_id "ENSMUSP00000091488.4"; transcript_support_level "5"; mgi_id "MGI:2685585"; tag "basic"; tag "Ensembl_canonical"; tag "GENCODE_Primary"; tag "appris_principal_1"; tag "CCDS"; ccdsid "CCDS36269.1"; havana_gene "OTTMUSG00000001291.1"; havana_transcript "OTTMUST00000002591.1";
chr11	HAVANA	exon	87553548	87555693	0	+	.	gene_id "ENSMUSG00000034177.16"; transcript_id "ENSMUST00000134684.8"; gene_type "protein_coding"; gene_name "Rnf43"; transcript_type "retained_intron"; transcript_name "Rnf43-206"; exon_number 1; exon_id "ENSMUSE00000772447.2"; level 2; transcript_support_level "1"; mgi_id "MGI:2442609"; havana_gene "OTTMUSG00000001292.1"; havana_transcript "OTTMUST00000002604.1";
chr11	HAVANA	transcript	87553548	87620760	0	+	.	gene_id "ENSMUSG00000034177.16"; transcript_id "ENSMUST00000134684.8"; gene_type "protein_coding"; gene_name "Rnf43"; transcript_type "retained_intron"; transcript_name "Rnf43-206"; level 2; transcript_support_level "1"; mgi_id "MGI:2442609"; havana_gene "OTTMUSG00000001292.1"; havana_transcript "OTTMUST00000002604.1";
chr11	HAVANA	gene	87553548	87626365	0	+	.	gene_id "ENSMUSG00000034177.16"; gene_type "protein_coding"; gene_name "Rnf43"; level 2; mgi_id "MGI:2442609"; tag "overlapping_locus"; havana_gene "OTTMUSG00000001292.1";
chr11	HAVANA	exon	87553913	87554048	0	+	.	gene_id "ENSMUSG00000034177.16"; transcript_id "ENSMUST00000123658.9"; gene_type "protein_coding"; gene_name "Rnf43"; transcript_type "protein_coding_CDS_not_defined"; transcript_name "Rnf43-204"; exon_number 1; exon_id "ENSMUSE00000749204.2"; level 2; transcript_support_level "5"; mgi_id "MGI:2442609"; havana_gene "OTTMUSG00000001292.1"; havana_transcript "OTTMUST00000087151.1";
chr11	ENSEMBL	exon	87553913	87554048	0	+	.	gene_id "ENSMUSG00000034177.16"; transcript_id "ENSMUST00000165679.8"; gene_type "protein_coding"; gene_name "Rnf43"; transcript_type "protein_coding"; transcript_name "Rnf43-209"; exon_number 1; exon_id "ENSMUSE00000749204.2"; level 3; protein_id "ENSMUSP00000130685.2"; transcript_support_level "5"; mgi_id "MGI:2442609"; tag "basic"; tag "Ensembl_canonical"; tag "GENCODE_Primary"; tag "appris_principal_1"; tag "CCDS"; ccdsid "CCDS25215.2"; havana_gene "OTTMUSG00000001292.1";
chr11	ENSEMBL	UTR	87553913	87554048	0	+	.	gene_id "ENSMUSG00000034177.16"; transcript_id "ENSMUST00000165679.8"; gene_type "protein_coding"; gene_name "Rnf43"; transcript_type "protein_coding"; transcript_name "Rnf43-209"; exon_number 1; exon_id "ENSMUSE00000749204.2"; level 3; protein_id "ENSMUSP00000130685.2"; transcript_support_level "5"; mgi_id "MGI:2442609"; tag "basic"; tag "Ensembl_canonical"; tag "GENCODE_Primary"; tag "appris_principal_1"; tag "CCDS"; ccdsid "CCDS25215.2"; havana_gene "OTTMUSG00000001292.1";
chr11	HAVANA	transcript	87553913	87609285	0	+	.	gene_id "ENSMUSG00000034177.16"; transcript_id "ENSMUST00000123658.9"; gene_type "protein_coding"; gene_name "Rnf43"; transcript_type "protein_coding_CDS_not_defined"; transcript_name "Rnf43-204"; level 2; transcript_support_level "5"; mgi_id "MGI:2442609"; havana_gene "OTTMUSG00000001292.1"; havana_transcript "OTTMUST00000087151.1";
chr11	ENSEMBL	transcript	87553913	87626364	0	+	.	gene_id "ENSMUSG00000034177.16"; transcript_id "ENSMUST00000165679.8"; gene_type "protein_coding"; gene_name "Rnf43"; transcript_type "protein_coding"; transcript_name "Rnf43-209"; level 3; protein_id "ENSMUSP00000130685.2"; transcript_support_level "5"; mgi_id "MGI:2442609"; tag "basic"; tag "Ensembl_canonical"; tag "GENCODE_Primary"; tag "appris_principal_1"; tag "CCDS"; ccdsid "CCDS25215.2"; havana_gene "OTTMUSG00000001292.1";
chr11	ENSEMBL	UTR	87554962	87555441	0	+	.	gene_id "ENSMUSG00000034177.16"; transcript_id "ENSMUST00000165679.8"; gene_type "protein_coding"; gene_name "Rnf43"; transcript_type "protein_coding"; transcript_name "Rnf43-209"; exon_number 2; exon_id "ENSMUSE00001292650.2"; level 3; protein_id "ENSMUSP00000130685.2"; transcript_support_level "5"; mgi_id "MGI:2442609"; tag "basic"; tag "Ensembl_canonical"; tag "GENCODE_Primary"; tag "appris_principal_1"; tag "CCDS"; ccdsid "CCDS25215.2"; havana_gene "OTTMUSG00000001292.1";
chr11	HAVANA	exon	87554962	87555693	0	+	.	gene_id "ENSMUSG00000034177.16"; transcript_id "ENSMUST00000123658.9"; gene_type "protein_coding"; gene_name "Rnf43"; transcript_type "protein_coding_CDS_not_defined"; transcript_name "Rnf43-204"; exon_number 2; exon_id "ENSMUSE00001301078.2"; level 2; transcript_support_level "5"; mgi_id "MGI:2442609"; havana_gene "OTTMUSG00000001292.1"; havana_transcript "OTTMUST00000087151.1";
chr11	ENSEMBL	exon	87554962	87555693	0	+	.	gene_id "ENSMUSG00000034177.16"; transcript_id "ENSMUST00000165679.8"; gene_type "protein_coding"; gene_name "Rnf43"; transcript_type "protein_coding"; transcript_name "Rnf43-209"; exon_number 2; exon_id "ENSMUSE00001292650.2"; level 3; protein_id "ENSMUSP00000130685.2"; transcript_support_level "5"; mgi_id "MGI:2442609"; tag "basic"; tag "Ensembl_canonical"; tag "GENCODE_Primary"; tag "appris_principal_1"; tag "CCDS"; ccdsid "CCDS25215.2"; havana_gene "OTTMUSG00000001292.1";
chr11	HAVANA	UTR	87555100	87555441	0	+	.	gene_id "ENSMUSG00000034177.16"; transcript_id "ENSMUST00000092800.12"; gene_type "protein_coding"; gene_name "Rnf43"; transcript_type "protein_coding"; transcript_name "Rnf43-202"; exon_number 1; exon_id "ENSMUSE00000713076.3"; level 2; protein_id "ENSMUSP00000090476.6"; transcript_support_level "5"; mgi_id "MGI:2442609"; tag "basic"; tag "appris_principal_1"; tag "CCDS"; ccdsid "CCDS25215.2"; havana_gene "OTTMUSG00000001292.1"; havana_transcript "OTTMUST00000002595.1";
chr11	HAVANA	exon	87555100	87555693	0	+	.	gene_id "ENSMUSG00000034177.16"; transcript_id "ENSMUST00000092800.12"; gene_type "protein_coding"; gene_name "Rnf43"; transcript_type "protein_coding"; transcript_name "Rnf43-202"; exon_number 1; exon_id "ENSMUSE00000713076.3"; level 2; protein_id "ENSMUSP00000090476.6"; transcript_support_level "5"; mgi_id "MGI:2442609"; tag "basic"; tag "appris_principal_1"; tag "CCDS"; ccdsid "CCDS25215.2"; havana_gene "OTTMUSG00000001292.1"; havana_transcript "OTTMUST00000002595.1";
chr11	HAVANA	transcript	87555100	87626365	0	+	.	gene_id "ENSMUSG00000034177.16"; transcript_id "ENSMUST00000092800.12"; gene_type "protein_coding"; gene_name "Rnf43"; transcript_type "protein_coding"; transcript_name "Rnf43-202"; level 2; protein_id "ENSMUSP00000090476.6"; transcript_support_level "5"; mgi_id "MGI:2442609"; tag "basic"; tag "appris_principal_1"; tag "CCDS"; ccdsid "CCDS25215.2"; havana_gene "OTTMUSG00000001292.1"; havana_transcript "OTTMUST00000002595.1";
chr11	HAVANA	UTR	87555375	87555441	0	+	.	gene_id "ENSMUSG00000034177.16"; transcript_id "ENSMUST00000121782.9"; gene_type "protein_coding"; gene_name "Rnf43"; transcript_type "protein_coding"; transcript_name "Rnf43-203"; exon_number 1; exon_id "ENSMUSE00000267661.6"; level 2; protein_id "ENSMUSP00000112748.3"; transcript_support_level "5"; mgi_id "MGI:2442609"; tag "basic"; havana_gene "OTTMUSG00000001292.1"; havana_transcript "OTTMUST00000087153.1";
chr11	HAVANA	exon	87555375	87555693	0	+	.	gene_id "ENSMUSG00000034177.16"; transcript_id "ENSMUST00000121782.9"; gene_type "protein_coding"; gene_name "Rnf43"; transcript_type "protein_coding"; transcript_name "Rnf43-203"; exon_number 1; exon_id "ENSMUSE00000267661.6"; level 2; protein_id "ENSMUSP00000112748.3"; transcript_support_level "5"; mgi_id "MGI:2442609"; tag "basic"; havana_gene "OTTMUSG00000001292.1"; havana_transcript "OTTMUST00000087153.1";
chr11	HAVANA	transcript	87555375	87625366	0	+	.	gene_id "ENSMUSG00000034177.16"; transcript_id "ENSMUST00000121782.9"; gene_type "protein_coding"; gene_name "Rnf43"; transcript_type "protein_coding"; transcript_name "Rnf43-203"; level 2; protein_id "ENSMUSP00000112748.3"; transcript_support_level "5"; mgi_id "MGI:2442609"; tag "basic"; havana_gene "OTTMUSG00000001292.1"; havana_transcript "OTTMUST00000087153.1";
chr11	ENSEMBL	start_codon	87555442	87555444	0	+	0	gene_id "ENSMUSG00000034177.16"; transcript_id "ENSMUST00000165679.8"; gene_type "protein_coding"; gene_name "Rnf43"; transcript_type "protein_coding"; transcript_name "Rnf43-209"; exon_number 2; exon_id "ENSMUSE00001292650.2"; level 3; protein_id "ENSMUSP00000130685.2"; transcript_support_level "5"; mgi_id "MGI:2442609"; tag "basic"; tag "Ensembl_canonical"; tag "GENCODE_Primary"; tag "appris_principal_1"; tag "CCDS"; ccdsid "CCDS25215.2"; havana_gene "OTTMUSG00000001292.1";
chr11	HAVANA	start_codon	87555442	87555444	0	+	0	gene_id "ENSMUSG00000034177.16"; transcript_id "ENSMUST00000092800.12"; gene_type "protein_coding"; gene_name "Rnf43"; transcript_type "protein_coding"; transcript_name "Rnf43-202"; exon_number 1; exon_id "ENSMUSE00000713076.3"; level 2; protein_id "ENSMUSP00000090476.6"; transcript_support_level "5"; mgi_id "MGI:2442609"; tag "basic"; tag "appris_principal_1"; tag "CCDS"; ccdsid "CCDS25215.2"; havana_gene "OTTMUSG00000001292.1"; havana_transcript "OTTMUST00000002595.1";
chr11	HAVANA	start_codon	87555442	87555444	0	+	0	gene_id "ENSMUSG00000034177.16"; transcript_id "ENSMUST00000121782.9"; gene_type "protein_coding"; gene_name "Rnf43"; transcript_type "protein_coding"; transcript_name "Rnf43-203"; exon_number 1; exon_id "ENSMUSE00000267661.6"; level 2; protein_id "ENSMUSP00000112748.3"; transcript_support_level "5"; mgi_id "MGI:2442609"; tag "basic"; havana_gene "OTTMUSG00000001292.1"; havana_transcript "OTTMUST00000087153.1";
chr11	ENSEMBL	CDS	87555442	87555693	0	+	0	gene_id "ENSMUSG00000034177.16"; transcript_id "ENSMUST00000165679.8"; gene_type "protein_coding"; gene_name "Rnf43"; transcript_type "protein_coding"; transcript_name "Rnf43-209"; exon_number 2; exon_id "ENSMUSE00001292650.2"; level 3; protein_id "ENSMUSP00000130685.2"; transcript_support_level "5"; mgi_id "MGI:2442609"; tag "basic"; tag "Ensembl_canonical"; tag "GENCODE_Primary"; tag "appris_principal_1"; tag "CCDS"; ccdsid "CCDS25215.2"; havana_gene "OTTMUSG00000001292.1";
chr11	HAVANA	CDS	87555442	87555693	0	+	0	gene_id "ENSMUSG00000034177.16"; transcript_id "ENSMUST00000092800.12"; gene_type "protein_coding"; gene_name "Rnf43"; transcript_type "protein_coding"; transcript_name "Rnf43-202"; exon_number 1; exon_id "ENSMUSE00000713076.3"; level 2; protein_id "ENSMUSP00000090476.6"; transcript_support_level "5"; mgi_id "MGI:2442609"; tag "basic"; tag "appris_principal_1"; tag "CCDS"; ccdsid "CCDS25215.2"; havana_gene "OTTMUSG00000001292.1"; havana_transcript "OTTMUST00000002595.1";
chr11	HAVANA	CDS	87555442	87555693	0	+	0	gene_id "ENSMUSG00000034177.16"; transcript_id "ENSMUST00000121782.9"; gene_type "protein_coding"; gene_name "Rnf43"; transcript_type "protein_coding"; transcript_name "Rnf43-203"; exon_number 1; exon_id "ENSMUSE00000267661.6"; level 2; protein_id "ENSMUSP00000112748.3"; transcript_support_level "5"; mgi_id "MGI:2442609"; tag "basic"; havana_gene "OTTMUSG00000001292.1"; havana_transcript "OTTMUST00000087153.1";
chr11	HAVANA	exon	87590723	87590949	0	+	.	gene_id "ENSMUSG00000034177.16"; transcript_id "ENSMUST00000040089.5"; gene_type "protein_coding"; gene_name "Rnf43"; transcript_type "protein_coding"; transcript_name "Rnf43-201"; exon_number 1; exon_id "ENSMUSE00000586313.2"; level 2; protein_id "ENSMUSP00000044241.5"; transcript_support_level "1"; mgi_id "MGI:2442609"; tag "basic"; havana_gene "OTTMUSG00000001292.1"; havana_transcript "OTTMUST00000002593.1";
chr11	HAVANA	UTR	87590723	87590949	0	+	.	gene_id "ENSMUSG00000034177.16"; transcript_id "ENSMUST00000040089.5"; gene_type "protein_coding"; gene_name "Rnf43"; transcript_type "protein_coding"; transcript_name "Rnf43-201"; exon_number 1; exon_id "ENSMUSE00000586313.2"; level 2; protein_id "ENSMUSP00000044241.5"; transcript_support_level "1"; mgi_id "MGI:2442609"; tag "basic"; havana_gene "OTTMUSG00000001292.1"; havana_transcript "OTTMUST00000002593.1";
chr11	HAVANA	transcript	87590723	87626365	0	+	.	gene_id "ENSMUSG00000034177.16"; transcript_id "ENSMUST00000040089.5"; gene_type "protein_coding"; gene_name "Rnf43"; transcript_type "protein_coding"; transcript_name "Rnf43-201"; level 2; protein_id "ENSMUSP00000044241.5"; transcript_support_level "1"; mgi_id "MGI:2442609"; tag "basic"; havana_gene "OTTMUSG00000001292.1"; havana_transcript "OTTMUST00000002593.1";
chr11	HAVANA	exon	87592222	87592472	0	+	.	gene_id "ENSMUSG00000085972.3"; transcript_id "ENSMUST00000137077.2"; gene_type "lncRNA"; gene_name "1110028F11Rik"; transcript_type "lncRNA"; transcript_name "1110028F11Rik-201"; exon_number 1; exon_id "ENSMUSE00000781995.2"; level 2; transcript_support_level "1"; mgi_id "MGI:1915940"; tag "Ensembl_canonical"; tag "GENCODE_Primary"; havana_gene "OTTMUSG00000001295.1"; havana_transcript "OTTMUST00000002605.1";
chr11	HAVANA	transcript	87592222	87596157	0	+	.	gene_id "ENSMUSG00000085972.3"; transcript_id "ENSMUST00000137077.2"; gene_type "lncRNA"; gene_name "1110028F11Rik"; transcript_type "lncRNA"; transcript_name "1110028F11Rik-201"; level 2; transcript_support_level "1"; mgi_id "MGI:1915940"; tag "Ensembl_canonical"; tag "GENCODE_Primary"; havana_gene "OTTMUSG00000001295.1"; havana_transcript "OTTMUST00000002605.1";
chr11	HAVANA	gene	87592222	87596221	0	+	.	gene_id "ENSMUSG00000085972.3"; gene_type "lncRNA"; gene_name "1110028F11Rik"; level 2; mgi_id "MGI:1915940"; tag "overlapping_locus"; havana_gene "OTTMUSG00000001295.1";
chr11	HAVANA	exon	87592918	87593087	0	+	.	gene_id "ENSMUSG00000085972.3"; transcript_id "ENSMUST00000142895.3"; gene_type "lncRNA"; gene_name "1110028F11Rik"; transcript_type "lncRNA"; transcript_name "1110028F11Rik-202"; exon_number 1; exon_id "ENSMUSE00001583174.1"; level 2; transcript_support_level "1"; mgi_id "MGI:1915940"; tag "TAGENE"; havana_gene "OTTMUSG00000001295.1"; havana_transcript "OTTMUST00000002606.1";
chr11	HAVANA	transcript	87592918	87596221	0	+	.	gene_id "ENSMUSG00000085972.3"; transcript_id "ENSMUST00000142895.3"; gene_type "lncRNA"; gene_name "1110028F11Rik"; transcript_type "lncRNA"; transcript_name "1110028F11Rik-202"; level 2; transcript_support_level "1"; mgi_id "MGI:1915940"; tag "TAGENE"; havana_gene "OTTMUSG00000001295.1"; havana_transcript "OTTMUST00000002606.1";
chr11	HAVANA	exon	87592930	87593087	0	+	.	gene_id "ENSMUSG00000085972.3"; transcript_id "ENSMUST00000294637.1"; gene_type "lncRNA"; gene_name "1110028F11Rik"; transcript_type "lncRNA"; transcript_name "1110028F11Rik-203"; exon_number 1; exon_id "ENSMUSE00001583171.1"; level 2; mgi_id "MGI:1915940"; tag "basic"; tag "TAGENE"; havana_gene "OTTMUSG00000001295.1";
chr11	HAVANA	transcript	87592930	87596156	0	+	.	gene_id "ENSMUSG00000085972.3"; transcript_id "ENSMUST00000294637.1"; gene_type "lncRNA"; gene_name "1110028F11Rik"; transcript_type "lncRNA"; transcript_name "1110028F11Rik-203"; level 2; mgi_id "MGI:1915940"; tag "basic"; tag "TAGENE"; havana_gene "OTTMUSG00000001295.1";
chr11	HAVANA	exon	87594988	87596156	0	+	.	gene_id "ENSMUSG00000085972.3"; transcript_id "ENSMUST00000294637.1"; gene_type "lncRNA"; gene_name "1110028F11Rik"; transcript_type "lncRNA"; transcript_name "1110028F11Rik-203"; exon_number 2; exon_id "ENSMUSE00001583175.1"; level 2; mgi_id "MGI:1915940"; tag "basic"; tag "TAGENE"; havana_gene "OTTMUSG00000001295.1";
chr11	HAVANA	exon	87595572	87596157	0	+	.	gene_id "ENSMUSG00000085972.3"; transcript_id "ENSMUST00000137077.2"; gene_type "lncRNA"; gene_name "1110028F11Rik"; transcript_type "lncRNA"; transcript_name "1110028F11Rik-201"; exon_number 2; exon_id "ENSMUSE00000741837.2"; level 2; transcript_support_level "1"; mgi_id "MGI:1915940"; tag "Ensembl_canonical"; tag "GENCODE_Primary"; havana_gene "OTTMUSG00000001295.1"; havana_transcript "OTTMUST00000002605.1";
chr11	HAVANA	exon	87595572	87596221	0	+	.	gene_id "ENSMUSG00000085972.3"; transcript_id "ENSMUST00000142895.3"; gene_type "lncRNA"; gene_name "1110028F11Rik"; transcript_type "lncRNA"; transcript_name "1110028F11Rik-202"; exon_number 2; exon_id "ENSMUSE00001583177.1"; level 2; transcript_support_level "1"; mgi_id "MGI:1915940"; tag "TAGENE"; havana_gene "OTTMUSG00000001295.1"; havana_transcript "OTTMUST00000002606.1";
chr11	sragcm37_es	exon	87605529	87605943	1.42141942051608	+	.	gene_id "ENSMUSG00000034177.16"; transcript_id "ENSMUSG00000034177.16_tx_3"; exon_id "chr11_87605529_87605943_+"; exonnum "1"; txlen "2859";
chr11	HAVANA	exon	87609204	87609285	0	+	.	gene_id "ENSMUSG00000034177.16"; transcript_id "ENSMUST00000123658.9"; gene_type "protein_coding"; gene_name "Rnf43"; transcript_type "protein_coding_CDS_not_defined"; transcript_name "Rnf43-204"; exon_number 3; exon_id "ENSMUSE00000775426.2"; level 2; transcript_support_level "5"; mgi_id "MGI:2442609"; havana_gene "OTTMUSG00000001292.1"; havana_transcript "OTTMUST00000087151.1";
chr11	HAVANA	exon	87609204	87609326	0	+	.	gene_id "ENSMUSG00000034177.16"; transcript_id "ENSMUST00000134684.8"; gene_type "protein_coding"; gene_name "Rnf43"; transcript_type "retained_intron"; transcript_name "Rnf43-206"; exon_number 2; exon_id "ENSMUSE00001252398.2"; level 2; transcript_support_level "1"; mgi_id "MGI:2442609"; havana_gene "OTTMUSG00000001292.1"; havana_transcript "OTTMUST00000002604.1";
chr11	ENSEMBL	exon	87609204	87609326	0	+	.	gene_id "ENSMUSG00000034177.16"; transcript_id "ENSMUST00000165679.8"; gene_type "protein_coding"; gene_name "Rnf43"; transcript_type "protein_coding"; transcript_name "Rnf43-209"; exon_number 3; exon_id "ENSMUSE00001217410.2"; level 3; protein_id "ENSMUSP00000130685.2"; transcript_support_level "5"; mgi_id "MGI:2442609"; tag "basic"; tag "Ensembl_canonical"; tag "GENCODE_Primary"; tag "appris_principal_1"; tag "CCDS"; ccdsid "CCDS25215.2"; havana_gene "OTTMUSG00000001292.1";
chr11	ENSEMBL	CDS	87609204	87609326	0	+	0	gene_id "ENSMUSG00000034177.16"; transcript_id "ENSMUST00000165679.8"; gene_type "protein_coding"; gene_name "Rnf43"; transcript_type "protein_coding"; transcript_name "Rnf43-209"; exon_number 3; exon_id "ENSMUSE00001217410.2"; level 3; protein_id "ENSMUSP00000130685.2"; transcript_support_level "5"; mgi_id "MGI:2442609"; tag "basic"; tag "Ensembl_canonical"; tag "GENCODE_Primary"; tag "appris_principal_1"; tag "CCDS"; ccdsid "CCDS25215.2"; havana_gene "OTTMUSG00000001292.1";
chr11	HAVANA	exon	87609204	87609326	0	+	.	gene_id "ENSMUSG00000034177.16"; transcript_id "ENSMUST00000092800.12"; gene_type "protein_coding"; gene_name "Rnf43"; transcript_type "protein_coding"; transcript_name "Rnf43-202"; exon_number 2; exon_id "ENSMUSE00001217410.2"; level 2; protein_id "ENSMUSP00000090476.6"; transcript_support_level "5"; mgi_id "MGI:2442609"; tag "basic"; tag "appris_principal_1"; tag "CCDS"; ccdsid "CCDS25215.2"; havana_gene "OTTMUSG00000001292.1"; havana_transcript "OTTMUST00000002595.1";
chr11	HAVANA	CDS	87609204	87609326	0	+	0	gene_id "ENSMUSG00000034177.16"; transcript_id "ENSMUST00000092800.12"; gene_type "protein_coding"; gene_name "Rnf43"; transcript_type "protein_coding"; transcript_name "Rnf43-202"; exon_number 2; exon_id "ENSMUSE00001217410.2"; level 2; protein_id "ENSMUSP00000090476.6"; transcript_support_level "5"; mgi_id "MGI:2442609"; tag "basic"; tag "appris_principal_1"; tag "CCDS"; ccdsid "CCDS25215.2"; havana_gene "OTTMUSG00000001292.1"; havana_transcript "OTTMUST00000002595.1";
chr11	HAVANA	exon	87609204	87609326	0	+	.	gene_id "ENSMUSG00000034177.16"; transcript_id "ENSMUST00000040089.5"; gene_type "protein_coding"; gene_name "Rnf43"; transcript_type "protein_coding"; transcript_name "Rnf43-201"; exon_number 2; exon_id "ENSMUSE00001252398.2"; level 2; protein_id "ENSMUSP00000044241.5"; transcript_support_level "1"; mgi_id "MGI:2442609"; tag "basic"; havana_gene "OTTMUSG00000001292.1"; havana_transcript "OTTMUST00000002593.1";
chr11	HAVANA	UTR	87609204	87609326	0	+	.	gene_id "ENSMUSG00000034177.16"; transcript_id "ENSMUST00000040089.5"; gene_type "protein_coding"; gene_name "Rnf43"; transcript_type "protein_coding"; transcript_name "Rnf43-201"; exon_number 2; exon_id "ENSMUSE00001252398.2"; level 2; protein_id "ENSMUSP00000044241.5"; transcript_support_level "1"; mgi_id "MGI:2442609"; tag "basic"; havana_gene "OTTMUSG00000001292.1"; havana_transcript "OTTMUST00000002593.1";
chr11	ENSEMBL_gcm37	exon	87609204	87609326	1.42141942051608	+	.	gene_id "ENSMUSG00000034177.16"; transcript_id "ENSMUSG00000034177.16_tx_3"; exon_id "chr11_87609204_87609326_+"; exonnum "2"; txlen "2859";
chr11	HAVANA	UTR	87617976	87617981	0	+	.	gene_id "ENSMUSG00000034177.16"; transcript_id "ENSMUST00000040089.5"; gene_type "protein_coding"; gene_name "Rnf43"; transcript_type "protein_coding"; transcript_name "Rnf43-201"; exon_number 3; exon_id "ENSMUSE00001296869.2"; level 2; protein_id "ENSMUSP00000044241.5"; transcript_support_level "1"; mgi_id "MGI:2442609"; tag "basic"; havana_gene "OTTMUSG00000001292.1"; havana_transcript "OTTMUST00000002593.1";
chr11	HAVANA	exon	87617976	87618050	0	+	.	gene_id "ENSMUSG00000034177.16"; transcript_id "ENSMUST00000134684.8"; gene_type "protein_coding"; gene_name "Rnf43"; transcript_type "retained_intron"; transcript_name "Rnf43-206"; exon_number 3; exon_id "ENSMUSE00001255565.2"; level 2; transcript_support_level "1"; mgi_id "MGI:2442609"; havana_gene "OTTMUSG00000001292.1"; havana_transcript "OTTMUST00000002604.1";
chr11	ENSEMBL	exon	87617976	87618050	0	+	.	gene_id "ENSMUSG00000034177.16"; transcript_id "ENSMUST00000165679.8"; gene_type "protein_coding"; gene_name "Rnf43"; transcript_type "protein_coding"; transcript_name "Rnf43-209"; exon_number 4; exon_id "ENSMUSE00001276770.2"; level 3; protein_id "ENSMUSP00000130685.2"; transcript_support_level "5"; mgi_id "MGI:2442609"; tag "basic"; tag "Ensembl_canonical"; tag "GENCODE_Primary"; tag "appris_principal_1"; tag "CCDS"; ccdsid "CCDS25215.2"; havana_gene "OTTMUSG00000001292.1";
chr11	ENSEMBL	CDS	87617976	87618050	0	+	0	gene_id "ENSMUSG00000034177.16"; transcript_id "ENSMUST00000165679.8"; gene_type "protein_coding"; gene_name "Rnf43"; transcript_type "protein_coding"; transcript_name "Rnf43-209"; exon_number 4; exon_id "ENSMUSE00001276770.2"; level 3; protein_id "ENSMUSP00000130685.2"; transcript_support_level "5"; mgi_id "MGI:2442609"; tag "basic"; tag "Ensembl_canonical"; tag "GENCODE_Primary"; tag "appris_principal_1"; tag "CCDS"; ccdsid "CCDS25215.2"; havana_gene "OTTMUSG00000001292.1";
chr11	HAVANA	exon	87617976	87618050	0	+	.	gene_id "ENSMUSG00000034177.16"; transcript_id "ENSMUST00000092800.12"; gene_type "protein_coding"; gene_name "Rnf43"; transcript_type "protein_coding"; transcript_name "Rnf43-202"; exon_number 3; exon_id "ENSMUSE00001276770.2"; level 2; protein_id "ENSMUSP00000090476.6"; transcript_support_level "5"; mgi_id "MGI:2442609"; tag "basic"; tag "appris_principal_1"; tag "CCDS"; ccdsid "CCDS25215.2"; havana_gene "OTTMUSG00000001292.1"; havana_transcript "OTTMUST00000002595.1";
chr11	HAVANA	CDS	87617976	87618050	0	+	0	gene_id "ENSMUSG00000034177.16"; transcript_id "ENSMUST00000092800.12"; gene_type "protein_coding"; gene_name "Rnf43"; transcript_type "protein_coding"; transcript_name "Rnf43-202"; exon_number 3; exon_id "ENSMUSE00001276770.2"; level 2; protein_id "ENSMUSP00000090476.6"; transcript_support_level "5"; mgi_id "MGI:2442609"; tag "basic"; tag "appris_principal_1"; tag "CCDS"; ccdsid "CCDS25215.2"; havana_gene "OTTMUSG00000001292.1"; havana_transcript "OTTMUST00000002595.1";
chr11	HAVANA	exon	87617976	87618050	0	+	.	gene_id "ENSMUSG00000034177.16"; transcript_id "ENSMUST00000121782.9"; gene_type "protein_coding"; gene_name "Rnf43"; transcript_type "protein_coding"; transcript_name "Rnf43-203"; exon_number 2; exon_id "ENSMUSE00001276770.2"; level 2; protein_id "ENSMUSP00000112748.3"; transcript_support_level "5"; mgi_id "MGI:2442609"; tag "basic"; havana_gene "OTTMUSG00000001292.1"; havana_transcript "OTTMUST00000087153.1";
chr11	HAVANA	CDS	87617976	87618050	0	+	0	gene_id "ENSMUSG00000034177.16"; transcript_id "ENSMUST00000121782.9"; gene_type "protein_coding"; gene_name "Rnf43"; transcript_type "protein_coding"; transcript_name "Rnf43-203"; exon_number 2; exon_id "ENSMUSE00001276770.2"; level 2; protein_id "ENSMUSP00000112748.3"; transcript_support_level "5"; mgi_id "MGI:2442609"; tag "basic"; havana_gene "OTTMUSG00000001292.1"; havana_transcript "OTTMUST00000087153.1";
chr11	HAVANA	exon	87617976	87618050	0	+	.	gene_id "ENSMUSG00000034177.16"; transcript_id "ENSMUST00000040089.5"; gene_type "protein_coding"; gene_name "Rnf43"; transcript_type "protein_coding"; transcript_name "Rnf43-201"; exon_number 3; exon_id "ENSMUSE00001296869.2"; level 2; protein_id "ENSMUSP00000044241.5"; transcript_support_level "1"; mgi_id "MGI:2442609"; tag "basic"; havana_gene "OTTMUSG00000001292.1"; havana_transcript "OTTMUST00000002593.1";
chr11	ENSEMBL_gcm37	exon	87617976	87618050	1.42141942051608	+	.	gene_id "ENSMUSG00000034177.16"; transcript_id "ENSMUSG00000034177.16_tx_3"; exon_id "chr11_87617976_87618050_+"; exonnum "3"; txlen "2859";
chr11	HAVANA	start_codon	87617982	87617984	0	+	0	gene_id "ENSMUSG00000034177.16"; transcript_id "ENSMUST00000040089.5"; gene_type "protein_coding"; gene_name "Rnf43"; transcript_type "protein_coding"; transcript_name "Rnf43-201"; exon_number 3; exon_id "ENSMUSE00001296869.2"; level 2; protein_id "ENSMUSP00000044241.5"; transcript_support_level "1"; mgi_id "MGI:2442609"; tag "basic"; havana_gene "OTTMUSG00000001292.1"; havana_transcript "OTTMUST00000002593.1";
chr11	HAVANA	CDS	87617982	87618050	0	+	0	gene_id "ENSMUSG00000034177.16"; transcript_id "ENSMUST00000040089.5"; gene_type "protein_coding"; gene_name "Rnf43"; transcript_type "protein_coding"; transcript_name "Rnf43-201"; exon_number 3; exon_id "ENSMUSE00001296869.2"; level 2; protein_id "ENSMUSP00000044241.5"; transcript_support_level "1"; mgi_id "MGI:2442609"; tag "basic"; havana_gene "OTTMUSG00000001292.1"; havana_transcript "OTTMUST00000002593.1";
chr11	HAVANA	exon	87618162	87618293	0	+	.	gene_id "ENSMUSG00000034177.16"; transcript_id "ENSMUST00000134684.8"; gene_type "protein_coding"; gene_name "Rnf43"; transcript_type "retained_intron"; transcript_name "Rnf43-206"; exon_number 4; exon_id "ENSMUSE00001290226.2"; level 2; transcript_support_level "1"; mgi_id "MGI:2442609"; havana_gene "OTTMUSG00000001292.1"; havana_transcript "OTTMUST00000002604.1";
chr11	ENSEMBL	exon	87618162	87618293	0	+	.	gene_id "ENSMUSG00000034177.16"; transcript_id "ENSMUST00000165679.8"; gene_type "protein_coding"; gene_name "Rnf43"; transcript_type "protein_coding"; transcript_name "Rnf43-209"; exon_number 5; exon_id "ENSMUSE00001250277.2"; level 3; protein_id "ENSMUSP00000130685.2"; transcript_support_level "5"; mgi_id "MGI:2442609"; tag "basic"; tag "Ensembl_canonical"; tag "GENCODE_Primary"; tag "appris_principal_1"; tag "CCDS"; ccdsid "CCDS25215.2"; havana_gene "OTTMUSG00000001292.1";
chr11	ENSEMBL	CDS	87618162	87618293	0	+	0	gene_id "ENSMUSG00000034177.16"; transcript_id "ENSMUST00000165679.8"; gene_type "protein_coding"; gene_name "Rnf43"; transcript_type "protein_coding"; transcript_name "Rnf43-209"; exon_number 5; exon_id "ENSMUSE00001250277.2"; level 3; protein_id "ENSMUSP00000130685.2"; transcript_support_level "5"; mgi_id "MGI:2442609"; tag "basic"; tag "Ensembl_canonical"; tag "GENCODE_Primary"; tag "appris_principal_1"; tag "CCDS"; ccdsid "CCDS25215.2"; havana_gene "OTTMUSG00000001292.1";
chr11	HAVANA	exon	87618162	87618293	0	+	.	gene_id "ENSMUSG00000034177.16"; transcript_id "ENSMUST00000092800.12"; gene_type "protein_coding"; gene_name "Rnf43"; transcript_type "protein_coding"; transcript_name "Rnf43-202"; exon_number 4; exon_id "ENSMUSE00001250277.2"; level 2; protein_id "ENSMUSP00000090476.6"; transcript_support_level "5"; mgi_id "MGI:2442609"; tag "basic"; tag "appris_principal_1"; tag "CCDS"; ccdsid "CCDS25215.2"; havana_gene "OTTMUSG00000001292.1"; havana_transcript "OTTMUST00000002595.1";
chr11	HAVANA	CDS	87618162	87618293	0	+	0	gene_id "ENSMUSG00000034177.16"; transcript_id "ENSMUST00000092800.12"; gene_type "protein_coding"; gene_name "Rnf43"; transcript_type "protein_coding"; transcript_name "Rnf43-202"; exon_number 4; exon_id "ENSMUSE00001250277.2"; level 2; protein_id "ENSMUSP00000090476.6"; transcript_support_level "5"; mgi_id "MGI:2442609"; tag "basic"; tag "appris_principal_1"; tag "CCDS"; ccdsid "CCDS25215.2"; havana_gene "OTTMUSG00000001292.1"; havana_transcript "OTTMUST00000002595.1";
chr11	HAVANA	exon	87618162	87618293	0	+	.	gene_id "ENSMUSG00000034177.16"; transcript_id "ENSMUST00000121782.9"; gene_type "protein_coding"; gene_name "Rnf43"; transcript_type "protein_coding"; transcript_name "Rnf43-203"; exon_number 3; exon_id "ENSMUSE00001250277.2"; level 2; protein_id "ENSMUSP00000112748.3"; transcript_support_level "5"; mgi_id "MGI:2442609"; tag "basic"; havana_gene "OTTMUSG00000001292.1"; havana_transcript "OTTMUST00000087153.1";
chr11	HAVANA	CDS	87618162	87618293	0	+	0	gene_id "ENSMUSG00000034177.16"; transcript_id "ENSMUST00000121782.9"; gene_type "protein_coding"; gene_name "Rnf43"; transcript_type "protein_coding"; transcript_name "Rnf43-203"; exon_number 3; exon_id "ENSMUSE00001250277.2"; level 2; protein_id "ENSMUSP00000112748.3"; transcript_support_level "5"; mgi_id "MGI:2442609"; tag "basic"; havana_gene "OTTMUSG00000001292.1"; havana_transcript "OTTMUST00000087153.1";
chr11	HAVANA	exon	87618162	87618293	0	+	.	gene_id "ENSMUSG00000034177.16"; transcript_id "ENSMUST00000040089.5"; gene_type "protein_coding"; gene_name "Rnf43"; transcript_type "protein_coding"; transcript_name "Rnf43-201"; exon_number 4; exon_id "ENSMUSE00001250277.2"; level 2; protein_id "ENSMUSP00000044241.5"; transcript_support_level "1"; mgi_id "MGI:2442609"; tag "basic"; havana_gene "OTTMUSG00000001292.1"; havana_transcript "OTTMUST00000002593.1";
chr11	HAVANA	CDS	87618162	87618293	0	+	0	gene_id "ENSMUSG00000034177.16"; transcript_id "ENSMUST00000040089.5"; gene_type "protein_coding"; gene_name "Rnf43"; transcript_type "protein_coding"; transcript_name "Rnf43-201"; exon_number 4; exon_id "ENSMUSE00001250277.2"; level 2; protein_id "ENSMUSP00000044241.5"; transcript_support_level "1"; mgi_id "MGI:2442609"; tag "basic"; havana_gene "OTTMUSG00000001292.1"; havana_transcript "OTTMUST00000002593.1";
chr11	ENSEMBL_gcm37	exon	87618162	87618293	1.42141942051608	+	.	gene_id "ENSMUSG00000034177.16"; transcript_id "ENSMUSG00000034177.16_tx_3"; exon_id "chr11_87618162_87618293_+"; exonnum "4"; txlen "2859";
chr11	HAVANA	exon	87618252	87618293	0	+	.	gene_id "ENSMUSG00000034177.16"; transcript_id "ENSMUST00000162740.2"; gene_type "protein_coding"; gene_name "Rnf43"; transcript_type "retained_intron"; transcript_name "Rnf43-208"; exon_number 1; exon_id "ENSMUSE00000794765.3"; level 2; transcript_support_level "5"; mgi_id "MGI:2442609"; havana_gene "OTTMUSG00000001292.1"; havana_transcript "OTTMUST00000087152.1";
chr11	HAVANA	transcript	87618252	87621352	0	+	.	gene_id "ENSMUSG00000034177.16"; transcript_id "ENSMUST00000162740.2"; gene_type "protein_coding"; gene_name "Rnf43"; transcript_type "retained_intron"; transcript_name "Rnf43-208"; level 2; transcript_support_level "5"; mgi_id "MGI:2442609"; havana_gene "OTTMUSG00000001292.1"; havana_transcript "OTTMUST00000087152.1";
chr11	HAVANA	exon	87618852	87618956	0	+	.	gene_id "ENSMUSG00000034177.16"; transcript_id "ENSMUST00000134684.8"; gene_type "protein_coding"; gene_name "Rnf43"; transcript_type "retained_intron"; transcript_name "Rnf43-206"; exon_number 5; exon_id "ENSMUSE00001280790.2"; level 2; transcript_support_level "1"; mgi_id "MGI:2442609"; havana_gene "OTTMUSG00000001292.1"; havana_transcript "OTTMUST00000002604.1";
chr11	ENSEMBL	exon	87618852	87618956	0	+	.	gene_id "ENSMUSG00000034177.16"; transcript_id "ENSMUST00000165679.8"; gene_type "protein_coding"; gene_name "Rnf43"; transcript_type "protein_coding"; transcript_name "Rnf43-209"; exon_number 6; exon_id "ENSMUSE00001246412.2"; level 3; protein_id "ENSMUSP00000130685.2"; transcript_support_level "5"; mgi_id "MGI:2442609"; tag "basic"; tag "Ensembl_canonical"; tag "GENCODE_Primary"; tag "appris_principal_1"; tag "CCDS"; ccdsid "CCDS25215.2"; havana_gene "OTTMUSG00000001292.1";
chr11	ENSEMBL	CDS	87618852	87618956	0	+	0	gene_id "ENSMUSG00000034177.16"; transcript_id "ENSMUST00000165679.8"; gene_type "protein_coding"; gene_name "Rnf43"; transcript_type "protein_coding"; transcript_name "Rnf43-209"; exon_number 6; exon_id "ENSMUSE00001246412.2"; level 3; protein_id "ENSMUSP00000130685.2"; transcript_support_level "5"; mgi_id "MGI:2442609"; tag "basic"; tag "Ensembl_canonical"; tag "GENCODE_Primary"; tag "appris_principal_1"; tag "CCDS"; ccdsid "CCDS25215.2"; havana_gene "OTTMUSG00000001292.1";
chr11	HAVANA	exon	87618852	87618956	0	+	.	gene_id "ENSMUSG00000034177.16"; transcript_id "ENSMUST00000092800.12"; gene_type "protein_coding"; gene_name "Rnf43"; transcript_type "protein_coding"; transcript_name "Rnf43-202"; exon_number 5; exon_id "ENSMUSE00001246412.2"; level 2; protein_id "ENSMUSP00000090476.6"; transcript_support_level "5"; mgi_id "MGI:2442609"; tag "basic"; tag "appris_principal_1"; tag "CCDS"; ccdsid "CCDS25215.2"; havana_gene "OTTMUSG00000001292.1"; havana_transcript "OTTMUST00000002595.1";
chr11	HAVANA	CDS	87618852	87618956	0	+	0	gene_id "ENSMUSG00000034177.16"; transcript_id "ENSMUST00000092800.12"; gene_type "protein_coding"; gene_name "Rnf43"; transcript_type "protein_coding"; transcript_name "Rnf43-202"; exon_number 5; exon_id "ENSMUSE00001246412.2"; level 2; protein_id "ENSMUSP00000090476.6"; transcript_support_level "5"; mgi_id "MGI:2442609"; tag "basic"; tag "appris_principal_1"; tag "CCDS"; ccdsid "CCDS25215.2"; havana_gene "OTTMUSG00000001292.1"; havana_transcript "OTTMUST00000002595.1";
chr11	HAVANA	exon	87618852	87618956	0	+	.	gene_id "ENSMUSG00000034177.16"; transcript_id "ENSMUST00000121782.9"; gene_type "protein_coding"; gene_name "Rnf43"; transcript_type "protein_coding"; transcript_name "Rnf43-203"; exon_number 4; exon_id "ENSMUSE00001246412.2"; level 2; protein_id "ENSMUSP00000112748.3"; transcript_support_level "5"; mgi_id "MGI:2442609"; tag "basic"; havana_gene "OTTMUSG00000001292.1"; havana_transcript "OTTMUST00000087153.1";
chr11	HAVANA	CDS	87618852	87618956	0	+	0	gene_id "ENSMUSG00000034177.16"; transcript_id "ENSMUST00000121782.9"; gene_type "protein_coding"; gene_name "Rnf43"; transcript_type "protein_coding"; transcript_name "Rnf43-203"; exon_number 4; exon_id "ENSMUSE00001246412.2"; level 2; protein_id "ENSMUSP00000112748.3"; transcript_support_level "5"; mgi_id "MGI:2442609"; tag "basic"; havana_gene "OTTMUSG00000001292.1"; havana_transcript "OTTMUST00000087153.1";
chr11	HAVANA	exon	87618852	87618956	0	+	.	gene_id "ENSMUSG00000034177.16"; transcript_id "ENSMUST00000040089.5"; gene_type "protein_coding"; gene_name "Rnf43"; transcript_type "protein_coding"; transcript_name "Rnf43-201"; exon_number 5; exon_id "ENSMUSE00001246412.2"; level 2; protein_id "ENSMUSP00000044241.5"; transcript_support_level "1"; mgi_id "MGI:2442609"; tag "basic"; havana_gene "OTTMUSG00000001292.1"; havana_transcript "OTTMUST00000002593.1";
chr11	HAVANA	CDS	87618852	87618956	0	+	0	gene_id "ENSMUSG00000034177.16"; transcript_id "ENSMUST00000040089.5"; gene_type "protein_coding"; gene_name "Rnf43"; transcript_type "protein_coding"; transcript_name "Rnf43-201"; exon_number 5; exon_id "ENSMUSE00001246412.2"; level 2; protein_id "ENSMUSP00000044241.5"; transcript_support_level "1"; mgi_id "MGI:2442609"; tag "basic"; havana_gene "OTTMUSG00000001292.1"; havana_transcript "OTTMUST00000002593.1";
chr11	HAVANA	exon	87618852	87618956	0	+	.	gene_id "ENSMUSG00000034177.16"; transcript_id "ENSMUST00000162740.2"; gene_type "protein_coding"; gene_name "Rnf43"; transcript_type "retained_intron"; transcript_name "Rnf43-208"; exon_number 2; exon_id "ENSMUSE00001280790.2"; level 2; transcript_support_level "5"; mgi_id "MGI:2442609"; havana_gene "OTTMUSG00000001292.1"; havana_transcript "OTTMUST00000087152.1";
chr11	ENSEMBL_gcm37	exon	87618852	87618956	1.42141942051608	+	.	gene_id "ENSMUSG00000034177.16"; transcript_id "ENSMUSG00000034177.16_tx_3"; exon_id "chr11_87618852_87618956_+"; exonnum "5"; txlen "2859";
chr11	HAVANA	exon	87620200	87620387	0	+	.	gene_id "ENSMUSG00000034177.16"; transcript_id "ENSMUST00000124625.2"; gene_type "protein_coding"; gene_name "Rnf43"; transcript_type "retained_intron"; transcript_name "Rnf43-205"; exon_number 1; exon_id "ENSMUSE00000828938.2"; level 2; transcript_support_level "3"; mgi_id "MGI:2442609"; havana_gene "OTTMUSG00000001292.1"; havana_transcript "OTTMUST00000002603.1";
chr11	HAVANA	transcript	87620200	87621939	0	+	.	gene_id "ENSMUSG00000034177.16"; transcript_id "ENSMUST00000124625.2"; gene_type "protein_coding"; gene_name "Rnf43"; transcript_type "retained_intron"; transcript_name "Rnf43-205"; level 2; transcript_support_level "3"; mgi_id "MGI:2442609"; havana_gene "OTTMUSG00000001292.1"; havana_transcript "OTTMUST00000002603.1";
chr11	ENSEMBL	exon	87620226	87620387	0	+	.	gene_id "ENSMUSG00000034177.16"; transcript_id "ENSMUST00000165679.8"; gene_type "protein_coding"; gene_name "Rnf43"; transcript_type "protein_coding"; transcript_name "Rnf43-209"; exon_number 7; exon_id "ENSMUSE00001250031.2"; level 3; protein_id "ENSMUSP00000130685.2"; transcript_support_level "5"; mgi_id "MGI:2442609"; tag "basic"; tag "Ensembl_canonical"; tag "GENCODE_Primary"; tag "appris_principal_1"; tag "CCDS"; ccdsid "CCDS25215.2"; havana_gene "OTTMUSG00000001292.1";
chr11	ENSEMBL	CDS	87620226	87620387	0	+	0	gene_id "ENSMUSG00000034177.16"; transcript_id "ENSMUST00000165679.8"; gene_type "protein_coding"; gene_name "Rnf43"; transcript_type "protein_coding"; transcript_name "Rnf43-209"; exon_number 7; exon_id "ENSMUSE00001250031.2"; level 3; protein_id "ENSMUSP00000130685.2"; transcript_support_level "5"; mgi_id "MGI:2442609"; tag "basic"; tag "Ensembl_canonical"; tag "GENCODE_Primary"; tag "appris_principal_1"; tag "CCDS"; ccdsid "CCDS25215.2"; havana_gene "OTTMUSG00000001292.1";
chr11	HAVANA	exon	87620226	87620387	0	+	.	gene_id "ENSMUSG00000034177.16"; transcript_id "ENSMUST00000092800.12"; gene_type "protein_coding"; gene_name "Rnf43"; transcript_type "protein_coding"; transcript_name "Rnf43-202"; exon_number 6; exon_id "ENSMUSE00001250031.2"; level 2; protein_id "ENSMUSP00000090476.6"; transcript_support_level "5"; mgi_id "MGI:2442609"; tag "basic"; tag "appris_principal_1"; tag "CCDS"; ccdsid "CCDS25215.2"; havana_gene "OTTMUSG00000001292.1"; havana_transcript "OTTMUST00000002595.1";
chr11	HAVANA	CDS	87620226	87620387	0	+	0	gene_id "ENSMUSG00000034177.16"; transcript_id "ENSMUST00000092800.12"; gene_type "protein_coding"; gene_name "Rnf43"; transcript_type "protein_coding"; transcript_name "Rnf43-202"; exon_number 6; exon_id "ENSMUSE00001250031.2"; level 2; protein_id "ENSMUSP00000090476.6"; transcript_support_level "5"; mgi_id "MGI:2442609"; tag "basic"; tag "appris_principal_1"; tag "CCDS"; ccdsid "CCDS25215.2"; havana_gene "OTTMUSG00000001292.1"; havana_transcript "OTTMUST00000002595.1";
chr11	HAVANA	exon	87620226	87620387	0	+	.	gene_id "ENSMUSG00000034177.16"; transcript_id "ENSMUST00000121782.9"; gene_type "protein_coding"; gene_name "Rnf43"; transcript_type "protein_coding"; transcript_name "Rnf43-203"; exon_number 5; exon_id "ENSMUSE00001250031.2"; level 2; protein_id "ENSMUSP00000112748.3"; transcript_support_level "5"; mgi_id "MGI:2442609"; tag "basic"; havana_gene "OTTMUSG00000001292.1"; havana_transcript "OTTMUST00000087153.1";
chr11	HAVANA	CDS	87620226	87620387	0	+	0	gene_id "ENSMUSG00000034177.16"; transcript_id "ENSMUST00000121782.9"; gene_type "protein_coding"; gene_name "Rnf43"; transcript_type "protein_coding"; transcript_name "Rnf43-203"; exon_number 5; exon_id "ENSMUSE00001250031.2"; level 2; protein_id "ENSMUSP00000112748.3"; transcript_support_level "5"; mgi_id "MGI:2442609"; tag "basic"; havana_gene "OTTMUSG00000001292.1"; havana_transcript "OTTMUST00000087153.1";
chr11	HAVANA	exon	87620226	87620387	0	+	.	gene_id "ENSMUSG00000034177.16"; transcript_id "ENSMUST00000040089.5"; gene_type "protein_coding"; gene_name "Rnf43"; transcript_type "protein_coding"; transcript_name "Rnf43-201"; exon_number 6; exon_id "ENSMUSE00001250031.2"; level 2; protein_id "ENSMUSP00000044241.5"; transcript_support_level "1"; mgi_id "MGI:2442609"; tag "basic"; havana_gene "OTTMUSG00000001292.1"; havana_transcript "OTTMUST00000002593.1";
chr11	HAVANA	CDS	87620226	87620387	0	+	0	gene_id "ENSMUSG00000034177.16"; transcript_id "ENSMUST00000040089.5"; gene_type "protein_coding"; gene_name "Rnf43"; transcript_type "protein_coding"; transcript_name "Rnf43-201"; exon_number 6; exon_id "ENSMUSE00001250031.2"; level 2; protein_id "ENSMUSP00000044241.5"; transcript_support_level "1"; mgi_id "MGI:2442609"; tag "basic"; havana_gene "OTTMUSG00000001292.1"; havana_transcript "OTTMUST00000002593.1";
chr11	HAVANA	exon	87620226	87620387	0	+	.	gene_id "ENSMUSG00000034177.16"; transcript_id "ENSMUST00000162740.2"; gene_type "protein_coding"; gene_name "Rnf43"; transcript_type "retained_intron"; transcript_name "Rnf43-208"; exon_number 3; exon_id "ENSMUSE00001232172.2"; level 2; transcript_support_level "5"; mgi_id "MGI:2442609"; havana_gene "OTTMUSG00000001292.1"; havana_transcript "OTTMUST00000087152.1";
chr11	ENSEMBL_gcm37	exon	87620226	87620387	1.42141942051608	+	.	gene_id "ENSMUSG00000034177.16"; transcript_id "ENSMUSG00000034177.16_tx_3"; exon_id "chr11_87620226_87620387_+"; exonnum "6"; txlen "2859";
chr11	HAVANA	exon	87620226	87620760	0	+	.	gene_id "ENSMUSG00000034177.16"; transcript_id "ENSMUST00000134684.8"; gene_type "protein_coding"; gene_name "Rnf43"; transcript_type "retained_intron"; transcript_name "Rnf43-206"; exon_number 6; exon_id "ENSMUSE00000831250.2"; level 2; transcript_support_level "1"; mgi_id "MGI:2442609"; havana_gene "OTTMUSG00000001292.1"; havana_transcript "OTTMUST00000002604.1";
chr11	ENSEMBL	exon	87620958	87621060	0	+	.	gene_id "ENSMUSG00000034177.16"; transcript_id "ENSMUST00000165679.8"; gene_type "protein_coding"; gene_name "Rnf43"; transcript_type "protein_coding"; transcript_name "Rnf43-209"; exon_number 8; exon_id "ENSMUSE00001298994.2"; level 3; protein_id "ENSMUSP00000130685.2"; transcript_support_level "5"; mgi_id "MGI:2442609"; tag "basic"; tag "Ensembl_canonical"; tag "GENCODE_Primary"; tag "appris_principal_1"; tag "CCDS"; ccdsid "CCDS25215.2"; havana_gene "OTTMUSG00000001292.1";
chr11	ENSEMBL	CDS	87620958	87621060	0	+	0	gene_id "ENSMUSG00000034177.16"; transcript_id "ENSMUST00000165679.8"; gene_type "protein_coding"; gene_name "Rnf43"; transcript_type "protein_coding"; transcript_name "Rnf43-209"; exon_number 8; exon_id "ENSMUSE00001298994.2"; level 3; protein_id "ENSMUSP00000130685.2"; transcript_support_level "5"; mgi_id "MGI:2442609"; tag "basic"; tag "Ensembl_canonical"; tag "GENCODE_Primary"; tag "appris_principal_1"; tag "CCDS"; ccdsid "CCDS25215.2"; havana_gene "OTTMUSG00000001292.1";
chr11	HAVANA	exon	87620958	87621060	0	+	.	gene_id "ENSMUSG00000034177.16"; transcript_id "ENSMUST00000092800.12"; gene_type "protein_coding"; gene_name "Rnf43"; transcript_type "protein_coding"; transcript_name "Rnf43-202"; exon_number 7; exon_id "ENSMUSE00001298994.2"; level 2; protein_id "ENSMUSP00000090476.6"; transcript_support_level "5"; mgi_id "MGI:2442609"; tag "basic"; tag "appris_principal_1"; tag "CCDS"; ccdsid "CCDS25215.2"; havana_gene "OTTMUSG00000001292.1"; havana_transcript "OTTMUST00000002595.1";
chr11	HAVANA	CDS	87620958	87621060	0	+	0	gene_id "ENSMUSG00000034177.16"; transcript_id "ENSMUST00000092800.12"; gene_type "protein_coding"; gene_name "Rnf43"; transcript_type "protein_coding"; transcript_name "Rnf43-202"; exon_number 7; exon_id "ENSMUSE00001298994.2"; level 2; protein_id "ENSMUSP00000090476.6"; transcript_support_level "5"; mgi_id "MGI:2442609"; tag "basic"; tag "appris_principal_1"; tag "CCDS"; ccdsid "CCDS25215.2"; havana_gene "OTTMUSG00000001292.1"; havana_transcript "OTTMUST00000002595.1";
chr11	HAVANA	exon	87620958	87621060	0	+	.	gene_id "ENSMUSG00000034177.16"; transcript_id "ENSMUST00000121782.9"; gene_type "protein_coding"; gene_name "Rnf43"; transcript_type "protein_coding"; transcript_name "Rnf43-203"; exon_number 6; exon_id "ENSMUSE00001298994.2"; level 2; protein_id "ENSMUSP00000112748.3"; transcript_support_level "5"; mgi_id "MGI:2442609"; tag "basic"; havana_gene "OTTMUSG00000001292.1"; havana_transcript "OTTMUST00000087153.1";
chr11	HAVANA	CDS	87620958	87621060	0	+	0	gene_id "ENSMUSG00000034177.16"; transcript_id "ENSMUST00000121782.9"; gene_type "protein_coding"; gene_name "Rnf43"; transcript_type "protein_coding"; transcript_name "Rnf43-203"; exon_number 6; exon_id "ENSMUSE00001298994.2"; level 2; protein_id "ENSMUSP00000112748.3"; transcript_support_level "5"; mgi_id "MGI:2442609"; tag "basic"; havana_gene "OTTMUSG00000001292.1"; havana_transcript "OTTMUST00000087153.1";
chr11	HAVANA	exon	87620958	87621060	0	+	.	gene_id "ENSMUSG00000034177.16"; transcript_id "ENSMUST00000040089.5"; gene_type "protein_coding"; gene_name "Rnf43"; transcript_type "protein_coding"; transcript_name "Rnf43-201"; exon_number 7; exon_id "ENSMUSE00001298994.2"; level 2; protein_id "ENSMUSP00000044241.5"; transcript_support_level "1"; mgi_id "MGI:2442609"; tag "basic"; havana_gene "OTTMUSG00000001292.1"; havana_transcript "OTTMUST00000002593.1";
chr11	HAVANA	CDS	87620958	87621060	0	+	0	gene_id "ENSMUSG00000034177.16"; transcript_id "ENSMUST00000040089.5"; gene_type "protein_coding"; gene_name "Rnf43"; transcript_type "protein_coding"; transcript_name "Rnf43-201"; exon_number 7; exon_id "ENSMUSE00001298994.2"; level 2; protein_id "ENSMUSP00000044241.5"; transcript_support_level "1"; mgi_id "MGI:2442609"; tag "basic"; havana_gene "OTTMUSG00000001292.1"; havana_transcript "OTTMUST00000002593.1";
chr11	HAVANA	exon	87620958	87621060	0	+	.	gene_id "ENSMUSG00000034177.16"; transcript_id "ENSMUST00000124625.2"; gene_type "protein_coding"; gene_name "Rnf43"; transcript_type "retained_intron"; transcript_name "Rnf43-205"; exon_number 2; exon_id "ENSMUSE00001250384.2"; level 2; transcript_support_level "3"; mgi_id "MGI:2442609"; havana_gene "OTTMUSG00000001292.1"; havana_transcript "OTTMUST00000002603.1";
chr11	ENSEMBL_gcm37	exon	87620958	87621060	1.42141942051608	+	.	gene_id "ENSMUSG00000034177.16"; transcript_id "ENSMUSG00000034177.16_tx_3"; exon_id "chr11_87620958_87621060_+"; exonnum "7"; txlen "2859";
chr11	HAVANA	exon	87620958	87621352	0	+	.	gene_id "ENSMUSG00000034177.16"; transcript_id "ENSMUST00000162740.2"; gene_type "protein_coding"; gene_name "Rnf43"; transcript_type "retained_intron"; transcript_name "Rnf43-208"; exon_number 4; exon_id "ENSMUSE00000732585.3"; level 2; transcript_support_level "5"; mgi_id "MGI:2442609"; havana_gene "OTTMUSG00000001292.1"; havana_transcript "OTTMUST00000087152.1";
chr11	HAVANA	exon	87621853	87621939	0	+	.	gene_id "ENSMUSG00000034177.16"; transcript_id "ENSMUST00000124625.2"; gene_type "protein_coding"; gene_name "Rnf43"; transcript_type "retained_intron"; transcript_name "Rnf43-205"; exon_number 3; exon_id "ENSMUSE00000806310.2"; level 2; transcript_support_level "3"; mgi_id "MGI:2442609"; havana_gene "OTTMUSG00000001292.1"; havana_transcript "OTTMUST00000002603.1";
chr11	ENSEMBL	exon	87621853	87623211	0	+	.	gene_id "ENSMUSG00000034177.16"; transcript_id "ENSMUST00000165679.8"; gene_type "protein_coding"; gene_name "Rnf43"; transcript_type "protein_coding"; transcript_name "Rnf43-209"; exon_number 9; exon_id "ENSMUSE00000351547.2"; level 3; protein_id "ENSMUSP00000130685.2"; transcript_support_level "5"; mgi_id "MGI:2442609"; tag "basic"; tag "Ensembl_canonical"; tag "GENCODE_Primary"; tag "appris_principal_1"; tag "CCDS"; ccdsid "CCDS25215.2"; havana_gene "OTTMUSG00000001292.1";
chr11	ENSEMBL	CDS	87621853	87623211	0	+	2	gene_id "ENSMUSG00000034177.16"; transcript_id "ENSMUST00000165679.8"; gene_type "protein_coding"; gene_name "Rnf43"; transcript_type "protein_coding"; transcript_name "Rnf43-209"; exon_number 9; exon_id "ENSMUSE00000351547.2"; level 3; protein_id "ENSMUSP00000130685.2"; transcript_support_level "5"; mgi_id "MGI:2442609"; tag "basic"; tag "Ensembl_canonical"; tag "GENCODE_Primary"; tag "appris_principal_1"; tag "CCDS"; ccdsid "CCDS25215.2"; havana_gene "OTTMUSG00000001292.1";
chr11	HAVANA	exon	87621853	87623211	0	+	.	gene_id "ENSMUSG00000034177.16"; transcript_id "ENSMUST00000092800.12"; gene_type "protein_coding"; gene_name "Rnf43"; transcript_type "protein_coding"; transcript_name "Rnf43-202"; exon_number 8; exon_id "ENSMUSE00000351547.2"; level 2; protein_id "ENSMUSP00000090476.6"; transcript_support_level "5"; mgi_id "MGI:2442609"; tag "basic"; tag "appris_principal_1"; tag "CCDS"; ccdsid "CCDS25215.2"; havana_gene "OTTMUSG00000001292.1"; havana_transcript "OTTMUST00000002595.1";
chr11	HAVANA	CDS	87621853	87623211	0	+	2	gene_id "ENSMUSG00000034177.16"; transcript_id "ENSMUST00000092800.12"; gene_type "protein_coding"; gene_name "Rnf43"; transcript_type "protein_coding"; transcript_name "Rnf43-202"; exon_number 8; exon_id "ENSMUSE00000351547.2"; level 2; protein_id "ENSMUSP00000090476.6"; transcript_support_level "5"; mgi_id "MGI:2442609"; tag "basic"; tag "appris_principal_1"; tag "CCDS"; ccdsid "CCDS25215.2"; havana_gene "OTTMUSG00000001292.1"; havana_transcript "OTTMUST00000002595.1";
chr11	HAVANA	exon	87621853	87623211	0	+	.	gene_id "ENSMUSG00000034177.16"; transcript_id "ENSMUST00000121782.9"; gene_type "protein_coding"; gene_name "Rnf43"; transcript_type "protein_coding"; transcript_name "Rnf43-203"; exon_number 7; exon_id "ENSMUSE00000351547.2"; level 2; protein_id "ENSMUSP00000112748.3"; transcript_support_level "5"; mgi_id "MGI:2442609"; tag "basic"; havana_gene "OTTMUSG00000001292.1"; havana_transcript "OTTMUST00000087153.1";
chr11	HAVANA	CDS	87621853	87623211	0	+	2	gene_id "ENSMUSG00000034177.16"; transcript_id "ENSMUST00000121782.9"; gene_type "protein_coding"; gene_name "Rnf43"; transcript_type "protein_coding"; transcript_name "Rnf43-203"; exon_number 7; exon_id "ENSMUSE00000351547.2"; level 2; protein_id "ENSMUSP00000112748.3"; transcript_support_level "5"; mgi_id "MGI:2442609"; tag "basic"; havana_gene "OTTMUSG00000001292.1"; havana_transcript "OTTMUST00000087153.1";
chr11	HAVANA	exon	87621853	87623211	0	+	.	gene_id "ENSMUSG00000034177.16"; transcript_id "ENSMUST00000040089.5"; gene_type "protein_coding"; gene_name "Rnf43"; transcript_type "protein_coding"; transcript_name "Rnf43-201"; exon_number 8; exon_id "ENSMUSE00000351547.2"; level 2; protein_id "ENSMUSP00000044241.5"; transcript_support_level "1"; mgi_id "MGI:2442609"; tag "basic"; havana_gene "OTTMUSG00000001292.1"; havana_transcript "OTTMUST00000002593.1";
chr11	HAVANA	CDS	87621853	87623211	0	+	2	gene_id "ENSMUSG00000034177.16"; transcript_id "ENSMUST00000040089.5"; gene_type "protein_coding"; gene_name "Rnf43"; transcript_type "protein_coding"; transcript_name "Rnf43-201"; exon_number 8; exon_id "ENSMUSE00000351547.2"; level 2; protein_id "ENSMUSP00000044241.5"; transcript_support_level "1"; mgi_id "MGI:2442609"; tag "basic"; havana_gene "OTTMUSG00000001292.1"; havana_transcript "OTTMUST00000002593.1";
chr11	ENSEMBL_gcm37	exon	87621853	87623211	1.42141942051608	+	.	gene_id "ENSMUSG00000034177.16"; transcript_id "ENSMUSG00000034177.16_tx_3"; exon_id "chr11_87621853_87623211_+"; exonnum "8"; txlen "2859";
chr11	HAVANA	exon	87624746	87624796	0	+	.	gene_id "ENSMUSG00000034177.16"; transcript_id "ENSMUST00000150866.2"; gene_type "protein_coding"; gene_name "Rnf43"; transcript_type "protein_coding_CDS_not_defined"; transcript_name "Rnf43-207"; exon_number 1; exon_id "ENSMUSE00000816029.2"; level 2; transcript_support_level "3"; mgi_id "MGI:2442609"; havana_gene "OTTMUSG00000001292.1"; havana_transcript "OTTMUST00000002602.1";
chr11	HAVANA	transcript	87624746	87625294	0	+	.	gene_id "ENSMUSG00000034177.16"; transcript_id "ENSMUST00000150866.2"; gene_type "protein_coding"; gene_name "Rnf43"; transcript_type "protein_coding_CDS_not_defined"; transcript_name "Rnf43-207"; level 2; transcript_support_level "3"; mgi_id "MGI:2442609"; havana_gene "OTTMUSG00000001292.1"; havana_transcript "OTTMUST00000002602.1";
chr11	ENSEMBL	CDS	87624982	87625022	0	+	2	gene_id "ENSMUSG00000034177.16"; transcript_id "ENSMUST00000165679.8"; gene_type "protein_coding"; gene_name "Rnf43"; transcript_type "protein_coding"; transcript_name "Rnf43-209"; exon_number 10; exon_id "ENSMUSE00000886410.2"; level 3; protein_id "ENSMUSP00000130685.2"; transcript_support_level "5"; mgi_id "MGI:2442609"; tag "basic"; tag "Ensembl_canonical"; tag "GENCODE_Primary"; tag "appris_principal_1"; tag "CCDS"; ccdsid "CCDS25215.2"; havana_gene "OTTMUSG00000001292.1";
chr11	HAVANA	CDS	87624982	87625022	0	+	2	gene_id "ENSMUSG00000034177.16"; transcript_id "ENSMUST00000092800.12"; gene_type "protein_coding"; gene_name "Rnf43"; transcript_type "protein_coding"; transcript_name "Rnf43-202"; exon_number 9; exon_id "ENSMUSE00000404562.3"; level 2; protein_id "ENSMUSP00000090476.6"; transcript_support_level "5"; mgi_id "MGI:2442609"; tag "basic"; tag "appris_principal_1"; tag "CCDS"; ccdsid "CCDS25215.2"; havana_gene "OTTMUSG00000001292.1"; havana_transcript "OTTMUST00000002595.1";
chr11	HAVANA	CDS	87624982	87625022	0	+	2	gene_id "ENSMUSG00000034177.16"; transcript_id "ENSMUST00000121782.9"; gene_type "protein_coding"; gene_name "Rnf43"; transcript_type "protein_coding"; transcript_name "Rnf43-203"; exon_number 8; exon_id "ENSMUSE00000848773.2"; level 2; protein_id "ENSMUSP00000112748.3"; transcript_support_level "5"; mgi_id "MGI:2442609"; tag "basic"; havana_gene "OTTMUSG00000001292.1"; havana_transcript "OTTMUST00000087153.1";
chr11	HAVANA	CDS	87624982	87625022	0	+	2	gene_id "ENSMUSG00000034177.16"; transcript_id "ENSMUST00000040089.5"; gene_type "protein_coding"; gene_name "Rnf43"; transcript_type "protein_coding"; transcript_name "Rnf43-201"; exon_number 9; exon_id "ENSMUSE00000404562.3"; level 2; protein_id "ENSMUSP00000044241.5"; transcript_support_level "1"; mgi_id "MGI:2442609"; tag "basic"; havana_gene "OTTMUSG00000001292.1"; havana_transcript "OTTMUST00000002593.1";
chr11	HAVANA	exon	87624982	87625294	0	+	.	gene_id "ENSMUSG00000034177.16"; transcript_id "ENSMUST00000150866.2"; gene_type "protein_coding"; gene_name "Rnf43"; transcript_type "protein_coding_CDS_not_defined"; transcript_name "Rnf43-207"; exon_number 2; exon_id "ENSMUSE00000754305.2"; level 2; transcript_support_level "3"; mgi_id "MGI:2442609"; havana_gene "OTTMUSG00000001292.1"; havana_transcript "OTTMUST00000002602.1";
chr11	HAVANA	exon	87624982	87625366	0	+	.	gene_id "ENSMUSG00000034177.16"; transcript_id "ENSMUST00000121782.9"; gene_type "protein_coding"; gene_name "Rnf43"; transcript_type "protein_coding"; transcript_name "Rnf43-203"; exon_number 8; exon_id "ENSMUSE00000848773.2"; level 2; protein_id "ENSMUSP00000112748.3"; transcript_support_level "5"; mgi_id "MGI:2442609"; tag "basic"; havana_gene "OTTMUSG00000001292.1"; havana_transcript "OTTMUST00000087153.1";
chr11	ENSEMBL_gcm37	exon	87624982	87625366	1.42141942051608	+	.	gene_id "ENSMUSG00000034177.16"; transcript_id "ENSMUSG00000034177.16_tx_3"; exon_id "chr11_87624982_87625366_+"; exonnum "9"; txlen "2859";
chr11	ENSEMBL	exon	87624982	87626364	0	+	.	gene_id "ENSMUSG00000034177.16"; transcript_id "ENSMUST00000165679.8"; gene_type "protein_coding"; gene_name "Rnf43"; transcript_type "protein_coding"; transcript_name "Rnf43-209"; exon_number 10; exon_id "ENSMUSE00000886410.2"; level 3; protein_id "ENSMUSP00000130685.2"; transcript_support_level "5"; mgi_id "MGI:2442609"; tag "basic"; tag "Ensembl_canonical"; tag "GENCODE_Primary"; tag "appris_principal_1"; tag "CCDS"; ccdsid "CCDS25215.2"; havana_gene "OTTMUSG00000001292.1";
chr11	HAVANA	exon	87624982	87626365	0	+	.	gene_id "ENSMUSG00000034177.16"; transcript_id "ENSMUST00000092800.12"; gene_type "protein_coding"; gene_name "Rnf43"; transcript_type "protein_coding"; transcript_name "Rnf43-202"; exon_number 9; exon_id "ENSMUSE00000404562.3"; level 2; protein_id "ENSMUSP00000090476.6"; transcript_support_level "5"; mgi_id "MGI:2442609"; tag "basic"; tag "appris_principal_1"; tag "CCDS"; ccdsid "CCDS25215.2"; havana_gene "OTTMUSG00000001292.1"; havana_transcript "OTTMUST00000002595.1";
chr11	HAVANA	exon	87624982	87626365	0	+	.	gene_id "ENSMUSG00000034177.16"; transcript_id "ENSMUST00000040089.5"; gene_type "protein_coding"; gene_name "Rnf43"; transcript_type "protein_coding"; transcript_name "Rnf43-201"; exon_number 9; exon_id "ENSMUSE00000404562.3"; level 2; protein_id "ENSMUSP00000044241.5"; transcript_support_level "1"; mgi_id "MGI:2442609"; tag "basic"; havana_gene "OTTMUSG00000001292.1"; havana_transcript "OTTMUST00000002593.1";
chr11	ENSEMBL	stop_codon	87625023	87625025	0	+	0	gene_id "ENSMUSG00000034177.16"; transcript_id "ENSMUST00000165679.8"; gene_type "protein_coding"; gene_name "Rnf43"; transcript_type "protein_coding"; transcript_name "Rnf43-209"; exon_number 10; exon_id "ENSMUSE00000886410.2"; level 3; protein_id "ENSMUSP00000130685.2"; transcript_support_level "5"; mgi_id "MGI:2442609"; tag "basic"; tag "Ensembl_canonical"; tag "GENCODE_Primary"; tag "appris_principal_1"; tag "CCDS"; ccdsid "CCDS25215.2"; havana_gene "OTTMUSG00000001292.1";
chr11	HAVANA	stop_codon	87625023	87625025	0	+	0	gene_id "ENSMUSG00000034177.16"; transcript_id "ENSMUST00000092800.12"; gene_type "protein_coding"; gene_name "Rnf43"; transcript_type "protein_coding"; transcript_name "Rnf43-202"; exon_number 9; exon_id "ENSMUSE00000404562.3"; level 2; protein_id "ENSMUSP00000090476.6"; transcript_support_level "5"; mgi_id "MGI:2442609"; tag "basic"; tag "appris_principal_1"; tag "CCDS"; ccdsid "CCDS25215.2"; havana_gene "OTTMUSG00000001292.1"; havana_transcript "OTTMUST00000002595.1";
chr11	HAVANA	stop_codon	87625023	87625025	0	+	0	gene_id "ENSMUSG00000034177.16"; transcript_id "ENSMUST00000121782.9"; gene_type "protein_coding"; gene_name "Rnf43"; transcript_type "protein_coding"; transcript_name "Rnf43-203"; exon_number 8; exon_id "ENSMUSE00000848773.2"; level 2; protein_id "ENSMUSP00000112748.3"; transcript_support_level "5"; mgi_id "MGI:2442609"; tag "basic"; havana_gene "OTTMUSG00000001292.1"; havana_transcript "OTTMUST00000087153.1";
chr11	HAVANA	stop_codon	87625023	87625025	0	+	0	gene_id "ENSMUSG00000034177.16"; transcript_id "ENSMUST00000040089.5"; gene_type "protein_coding"; gene_name "Rnf43"; transcript_type "protein_coding"; transcript_name "Rnf43-201"; exon_number 9; exon_id "ENSMUSE00000404562.3"; level 2; protein_id "ENSMUSP00000044241.5"; transcript_support_level "1"; mgi_id "MGI:2442609"; tag "basic"; havana_gene "OTTMUSG00000001292.1"; havana_transcript "OTTMUST00000002593.1";
chr11	HAVANA	UTR	87625023	87625366	0	+	.	gene_id "ENSMUSG00000034177.16"; transcript_id "ENSMUST00000121782.9"; gene_type "protein_coding"; gene_name "Rnf43"; transcript_type "protein_coding"; transcript_name "Rnf43-203"; exon_number 8; exon_id "ENSMUSE00000848773.2"; level 2; protein_id "ENSMUSP00000112748.3"; transcript_support_level "5"; mgi_id "MGI:2442609"; tag "basic"; havana_gene "OTTMUSG00000001292.1"; havana_transcript "OTTMUST00000087153.1";
chr11	ENSEMBL	UTR	87625023	87626364	0	+	.	gene_id "ENSMUSG00000034177.16"; transcript_id "ENSMUST00000165679.8"; gene_type "protein_coding"; gene_name "Rnf43"; transcript_type "protein_coding"; transcript_name "Rnf43-209"; exon_number 10; exon_id "ENSMUSE00000886410.2"; level 3; protein_id "ENSMUSP00000130685.2"; transcript_support_level "5"; mgi_id "MGI:2442609"; tag "basic"; tag "Ensembl_canonical"; tag "GENCODE_Primary"; tag "appris_principal_1"; tag "CCDS"; ccdsid "CCDS25215.2"; havana_gene "OTTMUSG00000001292.1";
chr11	HAVANA	UTR	87625023	87626365	0	+	.	gene_id "ENSMUSG00000034177.16"; transcript_id "ENSMUST00000092800.12"; gene_type "protein_coding"; gene_name "Rnf43"; transcript_type "protein_coding"; transcript_name "Rnf43-202"; exon_number 9; exon_id "ENSMUSE00000404562.3"; level 2; protein_id "ENSMUSP00000090476.6"; transcript_support_level "5"; mgi_id "MGI:2442609"; tag "basic"; tag "appris_principal_1"; tag "CCDS"; ccdsid "CCDS25215.2"; havana_gene "OTTMUSG00000001292.1"; havana_transcript "OTTMUST00000002595.1";
chr11	HAVANA	UTR	87625023	87626365	0	+	.	gene_id "ENSMUSG00000034177.16"; transcript_id "ENSMUST00000040089.5"; gene_type "protein_coding"; gene_name "Rnf43"; transcript_type "protein_coding"; transcript_name "Rnf43-201"; exon_number 9; exon_id "ENSMUSE00000404562.3"; level 2; protein_id "ENSMUSP00000044241.5"; transcript_support_level "1"; mgi_id "MGI:2442609"; tag "basic"; havana_gene "OTTMUSG00000001292.1"; havana_transcript "OTTMUST00000002593.1";
chr11	HAVANA	UTR	87628378	87628425	0	+	.	gene_id "ENSMUSG00000020485.15"; transcript_id "ENSMUST00000093955.12"; gene_type "protein_coding"; gene_name "Supt4a"; transcript_type "protein_coding"; transcript_name "Supt4a-201"; exon_number 1; exon_id "ENSMUSE00000827859.2"; level 2; protein_id "ENSMUSP00000091487.6"; transcript_support_level "1"; mgi_id "MGI:107416"; tag "basic"; tag "Ensembl_canonical"; tag "GENCODE_Primary"; tag "appris_principal_1"; tag "CCDS"; ccdsid "CCDS36270.1"; havana_gene "OTTMUSG00000001315.1"; havana_transcript "OTTMUST00000002643.1";
chr11	HAVANA	UTR	87628378	87628425	0	+	.	gene_id "ENSMUSG00000020485.15"; transcript_id "ENSMUST00000152700.8"; gene_type "protein_coding"; gene_name "Supt4a"; transcript_type "nonsense_mediated_decay"; transcript_name "Supt4a-203"; exon_number 1; exon_id "ENSMUSE00000827859.2"; level 2; protein_id "ENSMUSP00000118619.2"; transcript_support_level "1"; mgi_id "MGI:107416"; havana_gene "OTTMUSG00000001315.1"; havana_transcript "OTTMUST00000002654.1";
chr11	HAVANA	exon	87628378	87628494	0	+	.	gene_id "ENSMUSG00000020485.15"; transcript_id "ENSMUST00000093955.12"; gene_type "protein_coding"; gene_name "Supt4a"; transcript_type "protein_coding"; transcript_name "Supt4a-201"; exon_number 1; exon_id "ENSMUSE00000827859.2"; level 2; protein_id "ENSMUSP00000091487.6"; transcript_support_level "1"; mgi_id "MGI:107416"; tag "basic"; tag "Ensembl_canonical"; tag "GENCODE_Primary"; tag "appris_principal_1"; tag "CCDS"; ccdsid "CCDS36270.1"; havana_gene "OTTMUSG00000001315.1"; havana_transcript "OTTMUST00000002643.1";
chr11	HAVANA	exon	87628378	87628494	0	+	.	gene_id "ENSMUSG00000020485.15"; transcript_id "ENSMUST00000152700.8"; gene_type "protein_coding"; gene_name "Supt4a"; transcript_type "nonsense_mediated_decay"; transcript_name "Supt4a-203"; exon_number 1; exon_id "ENSMUSE00000827859.2"; level 2; protein_id "ENSMUSP00000118619.2"; transcript_support_level "1"; mgi_id "MGI:107416"; havana_gene "OTTMUSG00000001315.1"; havana_transcript "OTTMUST00000002654.1";
chr11	HAVANA	transcript	87628378	87634443	0	+	.	gene_id "ENSMUSG00000020485.15"; transcript_id "ENSMUST00000093955.12"; gene_type "protein_coding"; gene_name "Supt4a"; transcript_type "protein_coding"; transcript_name "Supt4a-201"; level 2; protein_id "ENSMUSP00000091487.6"; transcript_support_level "1"; mgi_id "MGI:107416"; tag "basic"; tag "Ensembl_canonical"; tag "GENCODE_Primary"; tag "appris_principal_1"; tag "CCDS"; ccdsid "CCDS36270.1"; havana_gene "OTTMUSG00000001315.1"; havana_transcript "OTTMUST00000002643.1";
chr11	HAVANA	gene	87628378	87634449	0	+	.	gene_id "ENSMUSG00000020485.15"; gene_type "protein_coding"; gene_name "Supt4a"; level 2; mgi_id "MGI:107416"; havana_gene "OTTMUSG00000001315.1";
chr11	HAVANA	transcript	87628378	87634449	0	+	.	gene_id "ENSMUSG00000020485.15"; transcript_id "ENSMUST00000152700.8"; gene_type "protein_coding"; gene_name "Supt4a"; transcript_type "nonsense_mediated_decay"; transcript_name "Supt4a-203"; level 2; protein_id "ENSMUSP00000118619.2"; transcript_support_level "1"; mgi_id "MGI:107416"; havana_gene "OTTMUSG00000001315.1"; havana_transcript "OTTMUST00000002654.1";
chr11	HAVANA	UTR	87628379	87628425	0	+	.	gene_id "ENSMUSG00000020485.15"; transcript_id "ENSMUST00000141169.2"; gene_type "protein_coding"; gene_name "Supt4a"; transcript_type "nonsense_mediated_decay"; transcript_name "Supt4a-202"; exon_number 1; exon_id "ENSMUSE00000736964.2"; level 2; protein_id "ENSMUSP00000117762.2"; transcript_support_level "1"; mgi_id "MGI:107416"; havana_gene "OTTMUSG00000001315.1"; havana_transcript "OTTMUST00000002642.1";
chr11	HAVANA	exon	87628379	87628494	0	+	.	gene_id "ENSMUSG00000020485.15"; transcript_id "ENSMUST00000141169.2"; gene_type "protein_coding"; gene_name "Supt4a"; transcript_type "nonsense_mediated_decay"; transcript_name "Supt4a-202"; exon_number 1; exon_id "ENSMUSE00000736964.2"; level 2; protein_id "ENSMUSP00000117762.2"; transcript_support_level "1"; mgi_id "MGI:107416"; havana_gene "OTTMUSG00000001315.1"; havana_transcript "OTTMUST00000002642.1";
chr11	HAVANA	transcript	87628379	87634449	0	+	.	gene_id "ENSMUSG00000020485.15"; transcript_id "ENSMUST00000141169.2"; gene_type "protein_coding"; gene_name "Supt4a"; transcript_type "nonsense_mediated_decay"; transcript_name "Supt4a-202"; level 2; protein_id "ENSMUSP00000117762.2"; transcript_support_level "1"; mgi_id "MGI:107416"; havana_gene "OTTMUSG00000001315.1"; havana_transcript "OTTMUST00000002642.1";
chr11	HAVANA	start_codon	87628426	87628428	0	+	0	gene_id "ENSMUSG00000020485.15"; transcript_id "ENSMUST00000093955.12"; gene_type "protein_coding"; gene_name "Supt4a"; transcript_type "protein_coding"; transcript_name "Supt4a-201"; exon_number 1; exon_id "ENSMUSE00000827859.2"; level 2; protein_id "ENSMUSP00000091487.6"; transcript_support_level "1"; mgi_id "MGI:107416"; tag "basic"; tag "Ensembl_canonical"; tag "GENCODE_Primary"; tag "appris_principal_1"; tag "CCDS"; ccdsid "CCDS36270.1"; havana_gene "OTTMUSG00000001315.1"; havana_transcript "OTTMUST00000002643.1";
chr11	HAVANA	start_codon	87628426	87628428	0	+	0	gene_id "ENSMUSG00000020485.15"; transcript_id "ENSMUST00000152700.8"; gene_type "protein_coding"; gene_name "Supt4a"; transcript_type "nonsense_mediated_decay"; transcript_name "Supt4a-203"; exon_number 1; exon_id "ENSMUSE00000827859.2"; level 2; protein_id "ENSMUSP00000118619.2"; transcript_support_level "1"; mgi_id "MGI:107416"; havana_gene "OTTMUSG00000001315.1"; havana_transcript "OTTMUST00000002654.1";
chr11	HAVANA	start_codon	87628426	87628428	0	+	0	gene_id "ENSMUSG00000020485.15"; transcript_id "ENSMUST00000141169.2"; gene_type "protein_coding"; gene_name "Supt4a"; transcript_type "nonsense_mediated_decay"; transcript_name "Supt4a-202"; exon_number 1; exon_id "ENSMUSE00000736964.2"; level 2; protein_id "ENSMUSP00000117762.2"; transcript_support_level "1"; mgi_id "MGI:107416"; havana_gene "OTTMUSG00000001315.1"; havana_transcript "OTTMUST00000002642.1";
chr11	HAVANA	CDS	87628426	87628494	0	+	0	gene_id "ENSMUSG00000020485.15"; transcript_id "ENSMUST00000093955.12"; gene_type "protein_coding"; gene_name "Supt4a"; transcript_type "protein_coding"; transcript_name "Supt4a-201"; exon_number 1; exon_id "ENSMUSE00000827859.2"; level 2; protein_id "ENSMUSP00000091487.6"; transcript_support_level "1"; mgi_id "MGI:107416"; tag "basic"; tag "Ensembl_canonical"; tag "GENCODE_Primary"; tag "appris_principal_1"; tag "CCDS"; ccdsid "CCDS36270.1"; havana_gene "OTTMUSG00000001315.1"; havana_transcript "OTTMUST00000002643.1";
chr11	HAVANA	CDS	87628426	87628494	0	+	0	gene_id "ENSMUSG00000020485.15"; transcript_id "ENSMUST00000152700.8"; gene_type "protein_coding"; gene_name "Supt4a"; transcript_type "nonsense_mediated_decay"; transcript_name "Supt4a-203"; exon_number 1; exon_id "ENSMUSE00000827859.2"; level 2; protein_id "ENSMUSP00000118619.2"; transcript_support_level "1"; mgi_id "MGI:107416"; havana_gene "OTTMUSG00000001315.1"; havana_transcript "OTTMUST00000002654.1";
chr11	HAVANA	CDS	87628426	87628494	0	+	0	gene_id "ENSMUSG00000020485.15"; transcript_id "ENSMUST00000141169.2"; gene_type "protein_coding"; gene_name "Supt4a"; transcript_type "nonsense_mediated_decay"; transcript_name "Supt4a-202"; exon_number 1; exon_id "ENSMUSE00000736964.2"; level 2; protein_id "ENSMUSP00000117762.2"; transcript_support_level "1"; mgi_id "MGI:107416"; havana_gene "OTTMUSG00000001315.1"; havana_transcript "OTTMUST00000002642.1";
chr11	HAVANA	exon	87628993	87629099	0	+	.	gene_id "ENSMUSG00000020485.15"; transcript_id "ENSMUST00000093955.12"; gene_type "protein_coding"; gene_name "Supt4a"; transcript_type "protein_coding"; transcript_name "Supt4a-201"; exon_number 2; exon_id "ENSMUSE00000586310.2"; level 2; protein_id "ENSMUSP00000091487.6"; transcript_support_level "1"; mgi_id "MGI:107416"; tag "basic"; tag "Ensembl_canonical"; tag "GENCODE_Primary"; tag "appris_principal_1"; tag "CCDS"; ccdsid "CCDS36270.1"; havana_gene "OTTMUSG00000001315.1"; havana_transcript "OTTMUST00000002643.1";
chr11	HAVANA	CDS	87628993	87629099	0	+	0	gene_id "ENSMUSG00000020485.15"; transcript_id "ENSMUST00000093955.12"; gene_type "protein_coding"; gene_name "Supt4a"; transcript_type "protein_coding"; transcript_name "Supt4a-201"; exon_number 2; exon_id "ENSMUSE00000586310.2"; level 2; protein_id "ENSMUSP00000091487.6"; transcript_support_level "1"; mgi_id "MGI:107416"; tag "basic"; tag "Ensembl_canonical"; tag "GENCODE_Primary"; tag "appris_principal_1"; tag "CCDS"; ccdsid "CCDS36270.1"; havana_gene "OTTMUSG00000001315.1"; havana_transcript "OTTMUST00000002643.1";
chr11	HAVANA	exon	87628993	87629099	0	+	.	gene_id "ENSMUSG00000020485.15"; transcript_id "ENSMUST00000152700.8"; gene_type "protein_coding"; gene_name "Supt4a"; transcript_type "nonsense_mediated_decay"; transcript_name "Supt4a-203"; exon_number 2; exon_id "ENSMUSE00000586310.2"; level 2; protein_id "ENSMUSP00000118619.2"; transcript_support_level "1"; mgi_id "MGI:107416"; havana_gene "OTTMUSG00000001315.1"; havana_transcript "OTTMUST00000002654.1";
chr11	HAVANA	CDS	87628993	87629099	0	+	0	gene_id "ENSMUSG00000020485.15"; transcript_id "ENSMUST00000152700.8"; gene_type "protein_coding"; gene_name "Supt4a"; transcript_type "nonsense_mediated_decay"; transcript_name "Supt4a-203"; exon_number 2; exon_id "ENSMUSE00000586310.2"; level 2; protein_id "ENSMUSP00000118619.2"; transcript_support_level "1"; mgi_id "MGI:107416"; havana_gene "OTTMUSG00000001315.1"; havana_transcript "OTTMUST00000002654.1";
chr11	HAVANA	exon	87628993	87629099	0	+	.	gene_id "ENSMUSG00000020485.15"; transcript_id "ENSMUST00000141169.2"; gene_type "protein_coding"; gene_name "Supt4a"; transcript_type "nonsense_mediated_decay"; transcript_name "Supt4a-202"; exon_number 2; exon_id "ENSMUSE00000586310.2"; level 2; protein_id "ENSMUSP00000117762.2"; transcript_support_level "1"; mgi_id "MGI:107416"; havana_gene "OTTMUSG00000001315.1"; havana_transcript "OTTMUST00000002642.1";
chr11	HAVANA	CDS	87628993	87629099	0	+	0	gene_id "ENSMUSG00000020485.15"; transcript_id "ENSMUST00000141169.2"; gene_type "protein_coding"; gene_name "Supt4a"; transcript_type "nonsense_mediated_decay"; transcript_name "Supt4a-202"; exon_number 2; exon_id "ENSMUSE00000586310.2"; level 2; protein_id "ENSMUSP00000117762.2"; transcript_support_level "1"; mgi_id "MGI:107416"; havana_gene "OTTMUSG00000001315.1"; havana_transcript "OTTMUST00000002642.1";
chr11	HAVANA	CDS	87631331	87631466	0	+	1	gene_id "ENSMUSG00000020485.15"; transcript_id "ENSMUST00000152700.8"; gene_type "protein_coding"; gene_name "Supt4a"; transcript_type "nonsense_mediated_decay"; transcript_name "Supt4a-203"; exon_number 3; exon_id "ENSMUSE00000784956.2"; level 2; protein_id "ENSMUSP00000118619.2"; transcript_support_level "1"; mgi_id "MGI:107416"; havana_gene "OTTMUSG00000001315.1"; havana_transcript "OTTMUST00000002654.1";
chr11	HAVANA	exon	87631331	87631472	0	+	.	gene_id "ENSMUSG00000020485.15"; transcript_id "ENSMUST00000152700.8"; gene_type "protein_coding"; gene_name "Supt4a"; transcript_type "nonsense_mediated_decay"; transcript_name "Supt4a-203"; exon_number 3; exon_id "ENSMUSE00000784956.2"; level 2; protein_id "ENSMUSP00000118619.2"; transcript_support_level "1"; mgi_id "MGI:107416"; havana_gene "OTTMUSG00000001315.1"; havana_transcript "OTTMUST00000002654.1";
chr11	HAVANA	stop_codon	87631467	87631469	0	+	0	gene_id "ENSMUSG00000020485.15"; transcript_id "ENSMUST00000152700.8"; gene_type "protein_coding"; gene_name "Supt4a"; transcript_type "nonsense_mediated_decay"; transcript_name "Supt4a-203"; exon_number 3; exon_id "ENSMUSE00000784956.2"; level 2; protein_id "ENSMUSP00000118619.2"; transcript_support_level "1"; mgi_id "MGI:107416"; havana_gene "OTTMUSG00000001315.1"; havana_transcript "OTTMUST00000002654.1";
chr11	HAVANA	UTR	87631467	87631472	0	+	.	gene_id "ENSMUSG00000020485.15"; transcript_id "ENSMUST00000152700.8"; gene_type "protein_coding"; gene_name "Supt4a"; transcript_type "nonsense_mediated_decay"; transcript_name "Supt4a-203"; exon_number 3; exon_id "ENSMUSE00000784956.2"; level 2; protein_id "ENSMUSP00000118619.2"; transcript_support_level "1"; mgi_id "MGI:107416"; havana_gene "OTTMUSG00000001315.1"; havana_transcript "OTTMUST00000002654.1";
chr11	HAVANA	CDS	87633534	87633618	0	+	1	gene_id "ENSMUSG00000020485.15"; transcript_id "ENSMUST00000141169.2"; gene_type "protein_coding"; gene_name "Supt4a"; transcript_type "nonsense_mediated_decay"; transcript_name "Supt4a-202"; exon_number 3; exon_id "ENSMUSE00000823936.2"; level 2; protein_id "ENSMUSP00000117762.2"; transcript_support_level "1"; mgi_id "MGI:107416"; havana_gene "OTTMUSG00000001315.1"; havana_transcript "OTTMUST00000002642.1";
chr11	HAVANA	exon	87633534	87633677	0	+	.	gene_id "ENSMUSG00000020485.15"; transcript_id "ENSMUST00000141169.2"; gene_type "protein_coding"; gene_name "Supt4a"; transcript_type "nonsense_mediated_decay"; transcript_name "Supt4a-202"; exon_number 3; exon_id "ENSMUSE00000823936.2"; level 2; protein_id "ENSMUSP00000117762.2"; transcript_support_level "1"; mgi_id "MGI:107416"; havana_gene "OTTMUSG00000001315.1"; havana_transcript "OTTMUST00000002642.1";
chr11	HAVANA	stop_codon	87633619	87633621	0	+	0	gene_id "ENSMUSG00000020485.15"; transcript_id "ENSMUST00000141169.2"; gene_type "protein_coding"; gene_name "Supt4a"; transcript_type "nonsense_mediated_decay"; transcript_name "Supt4a-202"; exon_number 3; exon_id "ENSMUSE00000823936.2"; level 2; protein_id "ENSMUSP00000117762.2"; transcript_support_level "1"; mgi_id "MGI:107416"; havana_gene "OTTMUSG00000001315.1"; havana_transcript "OTTMUST00000002642.1";
chr11	HAVANA	UTR	87633619	87633677	0	+	.	gene_id "ENSMUSG00000020485.15"; transcript_id "ENSMUST00000141169.2"; gene_type "protein_coding"; gene_name "Supt4a"; transcript_type "nonsense_mediated_decay"; transcript_name "Supt4a-202"; exon_number 3; exon_id "ENSMUSE00000823936.2"; level 2; protein_id "ENSMUSP00000117762.2"; transcript_support_level "1"; mgi_id "MGI:107416"; havana_gene "OTTMUSG00000001315.1"; havana_transcript "OTTMUST00000002642.1";
chr11	HAVANA	exon	87633622	87633677	0	+	.	gene_id "ENSMUSG00000020485.15"; transcript_id "ENSMUST00000093955.12"; gene_type "protein_coding"; gene_name "Supt4a"; transcript_type "protein_coding"; transcript_name "Supt4a-201"; exon_number 3; exon_id "ENSMUSE00001222162.2"; level 2; protein_id "ENSMUSP00000091487.6"; transcript_support_level "1"; mgi_id "MGI:107416"; tag "basic"; tag "Ensembl_canonical"; tag "GENCODE_Primary"; tag "appris_principal_1"; tag "CCDS"; ccdsid "CCDS36270.1"; havana_gene "OTTMUSG00000001315.1"; havana_transcript "OTTMUST00000002643.1";
chr11	HAVANA	CDS	87633622	87633677	0	+	1	gene_id "ENSMUSG00000020485.15"; transcript_id "ENSMUST00000093955.12"; gene_type "protein_coding"; gene_name "Supt4a"; transcript_type "protein_coding"; transcript_name "Supt4a-201"; exon_number 3; exon_id "ENSMUSE00001222162.2"; level 2; protein_id "ENSMUSP00000091487.6"; transcript_support_level "1"; mgi_id "MGI:107416"; tag "basic"; tag "Ensembl_canonical"; tag "GENCODE_Primary"; tag "appris_principal_1"; tag "CCDS"; ccdsid "CCDS36270.1"; havana_gene "OTTMUSG00000001315.1"; havana_transcript "OTTMUST00000002643.1";
chr11	HAVANA	exon	87633622	87633677	0	+	.	gene_id "ENSMUSG00000020485.15"; transcript_id "ENSMUST00000152700.8"; gene_type "protein_coding"; gene_name "Supt4a"; transcript_type "nonsense_mediated_decay"; transcript_name "Supt4a-203"; exon_number 4; exon_id "ENSMUSE00001270140.2"; level 2; protein_id "ENSMUSP00000118619.2"; transcript_support_level "1"; mgi_id "MGI:107416"; havana_gene "OTTMUSG00000001315.1"; havana_transcript "OTTMUST00000002654.1";
chr11	HAVANA	UTR	87633622	87633677	0	+	.	gene_id "ENSMUSG00000020485.15"; transcript_id "ENSMUST00000152700.8"; gene_type "protein_coding"; gene_name "Supt4a"; transcript_type "nonsense_mediated_decay"; transcript_name "Supt4a-203"; exon_number 4; exon_id "ENSMUSE00001270140.2"; level 2; protein_id "ENSMUSP00000118619.2"; transcript_support_level "1"; mgi_id "MGI:107416"; havana_gene "OTTMUSG00000001315.1"; havana_transcript "OTTMUST00000002654.1";
chr11	HAVANA	exon	87633884	87633937	0	+	.	gene_id "ENSMUSG00000020485.15"; transcript_id "ENSMUST00000093955.12"; gene_type "protein_coding"; gene_name "Supt4a"; transcript_type "protein_coding"; transcript_name "Supt4a-201"; exon_number 4; exon_id "ENSMUSE00001236467.2"; level 2; protein_id "ENSMUSP00000091487.6"; transcript_support_level "1"; mgi_id "MGI:107416"; tag "basic"; tag "Ensembl_canonical"; tag "GENCODE_Primary"; tag "appris_principal_1"; tag "CCDS"; ccdsid "CCDS36270.1"; havana_gene "OTTMUSG00000001315.1"; havana_transcript "OTTMUST00000002643.1";
chr11	HAVANA	CDS	87633884	87633937	0	+	2	gene_id "ENSMUSG00000020485.15"; transcript_id "ENSMUST00000093955.12"; gene_type "protein_coding"; gene_name "Supt4a"; transcript_type "protein_coding"; transcript_name "Supt4a-201"; exon_number 4; exon_id "ENSMUSE00001236467.2"; level 2; protein_id "ENSMUSP00000091487.6"; transcript_support_level "1"; mgi_id "MGI:107416"; tag "basic"; tag "Ensembl_canonical"; tag "GENCODE_Primary"; tag "appris_principal_1"; tag "CCDS"; ccdsid "CCDS36270.1"; havana_gene "OTTMUSG00000001315.1"; havana_transcript "OTTMUST00000002643.1";
chr11	HAVANA	exon	87633884	87633937	0	+	.	gene_id "ENSMUSG00000020485.15"; transcript_id "ENSMUST00000152700.8"; gene_type "protein_coding"; gene_name "Supt4a"; transcript_type "nonsense_mediated_decay"; transcript_name "Supt4a-203"; exon_number 5; exon_id "ENSMUSE00001251437.2"; level 2; protein_id "ENSMUSP00000118619.2"; transcript_support_level "1"; mgi_id "MGI:107416"; havana_gene "OTTMUSG00000001315.1"; havana_transcript "OTTMUST00000002654.1";
chr11	HAVANA	UTR	87633884	87633937	0	+	.	gene_id "ENSMUSG00000020485.15"; transcript_id "ENSMUST00000152700.8"; gene_type "protein_coding"; gene_name "Supt4a"; transcript_type "nonsense_mediated_decay"; transcript_name "Supt4a-203"; exon_number 5; exon_id "ENSMUSE00001251437.2"; level 2; protein_id "ENSMUSP00000118619.2"; transcript_support_level "1"; mgi_id "MGI:107416"; havana_gene "OTTMUSG00000001315.1"; havana_transcript "OTTMUST00000002654.1";
chr11	HAVANA	exon	87633884	87633937	0	+	.	gene_id "ENSMUSG00000020485.15"; transcript_id "ENSMUST00000141169.2"; gene_type "protein_coding"; gene_name "Supt4a"; transcript_type "nonsense_mediated_decay"; transcript_name "Supt4a-202"; exon_number 4; exon_id "ENSMUSE00001251437.2"; level 2; protein_id "ENSMUSP00000117762.2"; transcript_support_level "1"; mgi_id "MGI:107416"; havana_gene "OTTMUSG00000001315.1"; havana_transcript "OTTMUST00000002642.1";
chr11	HAVANA	UTR	87633884	87633937	0	+	.	gene_id "ENSMUSG00000020485.15"; transcript_id "ENSMUST00000141169.2"; gene_type "protein_coding"; gene_name "Supt4a"; transcript_type "nonsense_mediated_decay"; transcript_name "Supt4a-202"; exon_number 4; exon_id "ENSMUSE00001251437.2"; level 2; protein_id "ENSMUSP00000117762.2"; transcript_support_level "1"; mgi_id "MGI:107416"; havana_gene "OTTMUSG00000001315.1"; havana_transcript "OTTMUST00000002642.1";
chr11	HAVANA	CDS	87634072	87634136	0	+	2	gene_id "ENSMUSG00000020485.15"; transcript_id "ENSMUST00000093955.12"; gene_type "protein_coding"; gene_name "Supt4a"; transcript_type "protein_coding"; transcript_name "Supt4a-201"; exon_number 5; exon_id "ENSMUSE00000807329.2"; level 2; protein_id "ENSMUSP00000091487.6"; transcript_support_level "1"; mgi_id "MGI:107416"; tag "basic"; tag "Ensembl_canonical"; tag "GENCODE_Primary"; tag "appris_principal_1"; tag "CCDS"; ccdsid "CCDS36270.1"; havana_gene "OTTMUSG00000001315.1"; havana_transcript "OTTMUST00000002643.1";
chr11	HAVANA	exon	87634072	87634443	0	+	.	gene_id "ENSMUSG00000020485.15"; transcript_id "ENSMUST00000093955.12"; gene_type "protein_coding"; gene_name "Supt4a"; transcript_type "protein_coding"; transcript_name "Supt4a-201"; exon_number 5; exon_id "ENSMUSE00000807329.2"; level 2; protein_id "ENSMUSP00000091487.6"; transcript_support_level "1"; mgi_id "MGI:107416"; tag "basic"; tag "Ensembl_canonical"; tag "GENCODE_Primary"; tag "appris_principal_1"; tag "CCDS"; ccdsid "CCDS36270.1"; havana_gene "OTTMUSG00000001315.1"; havana_transcript "OTTMUST00000002643.1";
chr11	HAVANA	exon	87634072	87634449	0	+	.	gene_id "ENSMUSG00000020485.15"; transcript_id "ENSMUST00000152700.8"; gene_type "protein_coding"; gene_name "Supt4a"; transcript_type "nonsense_mediated_decay"; transcript_name "Supt4a-203"; exon_number 6; exon_id "ENSMUSE00000741072.2"; level 2; protein_id "ENSMUSP00000118619.2"; transcript_support_level "1"; mgi_id "MGI:107416"; havana_gene "OTTMUSG00000001315.1"; havana_transcript "OTTMUST00000002654.1";
chr11	HAVANA	UTR	87634072	87634449	0	+	.	gene_id "ENSMUSG00000020485.15"; transcript_id "ENSMUST00000152700.8"; gene_type "protein_coding"; gene_name "Supt4a"; transcript_type "nonsense_mediated_decay"; transcript_name "Supt4a-203"; exon_number 6; exon_id "ENSMUSE00000741072.2"; level 2; protein_id "ENSMUSP00000118619.2"; transcript_support_level "1"; mgi_id "MGI:107416"; havana_gene "OTTMUSG00000001315.1"; havana_transcript "OTTMUST00000002654.1";
chr11	HAVANA	exon	87634072	87634449	0	+	.	gene_id "ENSMUSG00000020485.15"; transcript_id "ENSMUST00000141169.2"; gene_type "protein_coding"; gene_name "Supt4a"; transcript_type "nonsense_mediated_decay"; transcript_name "Supt4a-202"; exon_number 5; exon_id "ENSMUSE00000741072.2"; level 2; protein_id "ENSMUSP00000117762.2"; transcript_support_level "1"; mgi_id "MGI:107416"; havana_gene "OTTMUSG00000001315.1"; havana_transcript "OTTMUST00000002642.1";
chr11	HAVANA	UTR	87634072	87634449	0	+	.	gene_id "ENSMUSG00000020485.15"; transcript_id "ENSMUST00000141169.2"; gene_type "protein_coding"; gene_name "Supt4a"; transcript_type "nonsense_mediated_decay"; transcript_name "Supt4a-202"; exon_number 5; exon_id "ENSMUSE00000741072.2"; level 2; protein_id "ENSMUSP00000117762.2"; transcript_support_level "1"; mgi_id "MGI:107416"; havana_gene "OTTMUSG00000001315.1"; havana_transcript "OTTMUST00000002642.1";
chr11	HAVANA	stop_codon	87634137	87634139	0	+	0	gene_id "ENSMUSG00000020485.15"; transcript_id "ENSMUST00000093955.12"; gene_type "protein_coding"; gene_name "Supt4a"; transcript_type "protein_coding"; transcript_name "Supt4a-201"; exon_number 5; exon_id "ENSMUSE00000807329.2"; level 2; protein_id "ENSMUSP00000091487.6"; transcript_support_level "1"; mgi_id "MGI:107416"; tag "basic"; tag "Ensembl_canonical"; tag "GENCODE_Primary"; tag "appris_principal_1"; tag "CCDS"; ccdsid "CCDS36270.1"; havana_gene "OTTMUSG00000001315.1"; havana_transcript "OTTMUST00000002643.1";
chr11	HAVANA	UTR	87634137	87634443	0	+	.	gene_id "ENSMUSG00000020485.15"; transcript_id "ENSMUST00000093955.12"; gene_type "protein_coding"; gene_name "Supt4a"; transcript_type "protein_coding"; transcript_name "Supt4a-201"; exon_number 5; exon_id "ENSMUSE00000807329.2"; level 2; protein_id "ENSMUSP00000091487.6"; transcript_support_level "1"; mgi_id "MGI:107416"; tag "basic"; tag "Ensembl_canonical"; tag "GENCODE_Primary"; tag "appris_principal_1"; tag "CCDS"; ccdsid "CCDS36270.1"; havana_gene "OTTMUSG00000001315.1"; havana_transcript "OTTMUST00000002643.1";
chr11	HAVANA	gene	87641543	87643619	0	+	.	gene_id "ENSMUSG00000120867.2"; gene_type "lncRNA"; gene_name "Gm57369"; level 2; mgi_id "MGI:7338651";
chr11	HAVANA	transcript	87641543	87643619	0	+	.	gene_id "ENSMUSG00000120867.2"; transcript_id "ENSMUST00000246200.2"; gene_type "lncRNA"; gene_name "Gm57369"; transcript_type "lncRNA"; transcript_name "Gm57369-201"; level 2; mgi_id "MGI:7338651"; tag "basic"; tag "Ensembl_canonical"; tag "GENCODE_Primary"; tag "TAGENE";
chr11	HAVANA	exon	87641543	87643619	0	+	.	gene_id "ENSMUSG00000120867.2"; transcript_id "ENSMUST00000246200.2"; gene_type "lncRNA"; gene_name "Gm57369"; transcript_type "lncRNA"; transcript_name "Gm57369-201"; exon_number 1; exon_id "ENSMUSE00001547190.1"; level 2; mgi_id "MGI:7338651"; tag "basic"; tag "Ensembl_canonical"; tag "GENCODE_Primary"; tag "TAGENE";
chr11	HAVANA	exon	87645630	87646190	0	+	.	gene_id "ENSMUSG00000084796.4"; transcript_id "ENSMUST00000241886.2"; gene_type "lncRNA"; gene_name "Mir142hg"; transcript_type "lncRNA"; transcript_name "Mir142hg-202"; exon_number 1; exon_id "ENSMUSE00001630023.1"; level 2; mgi_id "MGI:1925841"; tag "basic"; tag "Ensembl_canonical"; tag "GENCODE_Primary"; tag "TAGENE"; havana_gene "OTTMUSG00000001327.1";
chr11	HAVANA	transcript	87645630	87648096	0	+	.	gene_id "ENSMUSG00000084796.4"; transcript_id "ENSMUST00000241886.2"; gene_type "lncRNA"; gene_name "Mir142hg"; transcript_type "lncRNA"; transcript_name "Mir142hg-202"; level 2; mgi_id "MGI:1925841"; tag "basic"; tag "Ensembl_canonical"; tag "GENCODE_Primary"; tag "TAGENE"; havana_gene "OTTMUSG00000001327.1";
chr11	HAVANA	gene	87645630	87648103	0	+	.	gene_id "ENSMUSG00000084796.4"; gene_type "lncRNA"; gene_name "Mir142hg"; level 2; mgi_id "MGI:1925841"; tag "ncRNA_host"; havana_gene "OTTMUSG00000001327.1";
chr11	HAVANA	exon	87646261	87646439	0	+	.	gene_id "ENSMUSG00000084796.4"; transcript_id "ENSMUST00000243272.2"; gene_type "lncRNA"; gene_name "Mir142hg"; transcript_type "lncRNA"; transcript_name "Mir142hg-203"; exon_number 1; exon_id "ENSMUSE00001630025.1"; level 2; mgi_id "MGI:1925841"; tag "TAGENE"; havana_gene "OTTMUSG00000001327.1";
chr11	HAVANA	transcript	87646261	87648102	0	+	.	gene_id "ENSMUSG00000084796.4"; transcript_id "ENSMUST00000243272.2"; gene_type "lncRNA"; gene_name "Mir142hg"; transcript_type "lncRNA"; transcript_name "Mir142hg-203"; level 2; mgi_id "MGI:1925841"; tag "TAGENE"; havana_gene "OTTMUSG00000001327.1";
chr11	HAVANA	exon	87646390	87646439	0	+	.	gene_id "ENSMUSG00000084796.4"; transcript_id "ENSMUST00000319201.1"; gene_type "lncRNA"; gene_name "Mir142hg"; transcript_type "lncRNA"; transcript_name "Mir142hg-204"; exon_number 1; exon_id "ENSMUSE00001630027.1"; level 2; mgi_id "MGI:1925841"; tag "basic"; tag "TAGENE"; havana_gene "OTTMUSG00000001327.1";
chr11	HAVANA	transcript	87646390	87648103	0	+	.	gene_id "ENSMUSG00000084796.4"; transcript_id "ENSMUST00000319201.1"; gene_type "lncRNA"; gene_name "Mir142hg"; transcript_type "lncRNA"; transcript_name "Mir142hg-204"; level 2; mgi_id "MGI:1925841"; tag "basic"; tag "TAGENE"; havana_gene "OTTMUSG00000001327.1";
chr11	HAVANA	exon	87646393	87646439	0	+	.	gene_id "ENSMUSG00000084796.4"; transcript_id "ENSMUST00000123700.4"; gene_type "lncRNA"; gene_name "Mir142hg"; transcript_type "lncRNA"; transcript_name "Mir142hg-201"; exon_number 1; exon_id "ENSMUSE00001630024.1"; level 2; transcript_support_level "1"; mgi_id "MGI:1925841"; tag "TAGENE"; havana_gene "OTTMUSG00000001327.1"; havana_transcript "OTTMUST00000002656.1";
chr11	HAVANA	transcript	87646393	87648103	0	+	.	gene_id "ENSMUSG00000084796.4"; transcript_id "ENSMUST00000123700.4"; gene_type "lncRNA"; gene_name "Mir142hg"; transcript_type "lncRNA"; transcript_name "Mir142hg-201"; level 2; transcript_support_level "1"; mgi_id "MGI:1925841"; tag "TAGENE"; havana_gene "OTTMUSG00000001327.1"; havana_transcript "OTTMUST00000002656.1";
chr11	HAVANA	exon	87646399	87648096	0	+	.	gene_id "ENSMUSG00000084796.4"; transcript_id "ENSMUST00000241886.2"; gene_type "lncRNA"; gene_name "Mir142hg"; transcript_type "lncRNA"; transcript_name "Mir142hg-202"; exon_number 2; exon_id "ENSMUSE00001477516.1"; level 2; mgi_id "MGI:1925841"; tag "basic"; tag "Ensembl_canonical"; tag "GENCODE_Primary"; tag "TAGENE"; havana_gene "OTTMUSG00000001327.1";
chr11	HAVANA	exon	87646773	87646883	0	+	.	gene_id "ENSMUSG00000084796.4"; transcript_id "ENSMUST00000319201.1"; gene_type "lncRNA"; gene_name "Mir142hg"; transcript_type "lncRNA"; transcript_name "Mir142hg-204"; exon_number 2; exon_id "ENSMUSE00001630026.1"; level 2; mgi_id "MGI:1925841"; tag "basic"; tag "TAGENE"; havana_gene "OTTMUSG00000001327.1";
chr11	HAVANA	exon	87646773	87648102	0	+	.	gene_id "ENSMUSG00000084796.4"; transcript_id "ENSMUST00000243272.2"; gene_type "lncRNA"; gene_name "Mir142hg"; transcript_type "lncRNA"; transcript_name "Mir142hg-203"; exon_number 2; exon_id "ENSMUSE00001488647.1"; level 2; mgi_id "MGI:1925841"; tag "TAGENE"; havana_gene "OTTMUSG00000001327.1";
chr11	ENSEMBL	gene	87647690	87647753	0	+	.	gene_id "ENSMUSG00000105196.3"; gene_type "miRNA"; gene_name "Mir142"; level 3; mgi_id "MGI:2676827";
chr11	ENSEMBL	transcript	87647690	87647753	0	+	.	gene_id "ENSMUSG00000105196.3"; transcript_id "ENSMUST00000198092.3"; gene_type "miRNA"; gene_name "Mir142"; transcript_type "miRNA"; transcript_name "Mir142-201"; level 3; transcript_support_level "NA"; mgi_id "MGI:2676827"; tag "basic"; tag "Ensembl_canonical"; tag "GENCODE_Primary";
chr11	ENSEMBL	exon	87647690	87647753	0	+	.	gene_id "ENSMUSG00000105196.3"; transcript_id "ENSMUST00000198092.3"; gene_type "miRNA"; gene_name "Mir142"; transcript_type "miRNA"; transcript_name "Mir142-201"; exon_number 1; exon_id "ENSMUSE00001350626.2"; level 3; transcript_support_level "NA"; mgi_id "MGI:2676827"; tag "basic"; tag "Ensembl_canonical"; tag "GENCODE_Primary";
chr11	HAVANA	exon	87647865	87648103	0	+	.	gene_id "ENSMUSG00000084796.4"; transcript_id "ENSMUST00000319201.1"; gene_type "lncRNA"; gene_name "Mir142hg"; transcript_type "lncRNA"; transcript_name "Mir142hg-204"; exon_number 3; exon_id "ENSMUSE00001630022.1"; level 2; mgi_id "MGI:1925841"; tag "basic"; tag "TAGENE"; havana_gene "OTTMUSG00000001327.1";
chr11	HAVANA	exon	87647865	87648103	0	+	.	gene_id "ENSMUSG00000084796.4"; transcript_id "ENSMUST00000123700.4"; gene_type "lncRNA"; gene_name "Mir142hg"; transcript_type "lncRNA"; transcript_name "Mir142hg-201"; exon_number 2; exon_id "ENSMUSE00001630022.1"; level 2; transcript_support_level "1"; mgi_id "MGI:1925841"; tag "TAGENE"; havana_gene "OTTMUSG00000001327.1"; havana_transcript "OTTMUST00000002656.1";
chr11	HAVANA	UTR	87651367	87652227	0	+	.	gene_id "ENSMUSG00000034156.17"; transcript_id "ENSMUST00000039627.12"; gene_type "protein_coding"; gene_name "Tspoap1"; transcript_type "protein_coding"; transcript_name "Tspoap1-201"; exon_number 1; exon_id "ENSMUSE00000760463.2"; level 2; protein_id "ENSMUSP00000048063.6"; transcript_support_level "5"; mgi_id "MGI:2450877"; tag "basic"; tag "Ensembl_canonical"; tag "GENCODE_Primary"; tag "appris_alternative_2"; tag "CCDS"; ccdsid "CCDS48879.1"; havana_gene "OTTMUSG00000001438.1"; havana_transcript "OTTMUST00000002804.1";
chr11	HAVANA	exon	87651367	87652554	0	+	.	gene_id "ENSMUSG00000034156.17"; transcript_id "ENSMUST00000039627.12"; gene_type "protein_coding"; gene_name "Tspoap1"; transcript_type "protein_coding"; transcript_name "Tspoap1-201"; exon_number 1; exon_id "ENSMUSE00000760463.2"; level 2; protein_id "ENSMUSP00000048063.6"; transcript_support_level "5"; mgi_id "MGI:2450877"; tag "basic"; tag "Ensembl_canonical"; tag "GENCODE_Primary"; tag "appris_alternative_2"; tag "CCDS"; ccdsid "CCDS48879.1"; havana_gene "OTTMUSG00000001438.1"; havana_transcript "OTTMUST00000002804.1";
chr11	HAVANA	gene	87651367	87676754	0	+	.	gene_id "ENSMUSG00000034156.17"; gene_type "protein_coding"; gene_name "Tspoap1"; level 2; mgi_id "MGI:2450877"; havana_gene "OTTMUSG00000001438.1";
chr11	HAVANA	transcript	87651367	87676754	0	+	.	gene_id "ENSMUSG00000034156.17"; transcript_id "ENSMUST00000039627.12"; gene_type "protein_coding"; gene_name "Tspoap1"; transcript_type "protein_coding"; transcript_name "Tspoap1-201"; level 2; protein_id "ENSMUSP00000048063.6"; transcript_support_level "5"; mgi_id "MGI:2450877"; tag "basic"; tag "Ensembl_canonical"; tag "GENCODE_Primary"; tag "appris_alternative_2"; tag "CCDS"; ccdsid "CCDS48879.1"; havana_gene "OTTMUSG00000001438.1"; havana_transcript "OTTMUST00000002804.1";
chr11	HAVANA	UTR	87651413	87652227	0	+	.	gene_id "ENSMUSG00000034156.17"; transcript_id "ENSMUST00000100644.10"; gene_type "protein_coding"; gene_name "Tspoap1"; transcript_type "protein_coding"; transcript_name "Tspoap1-202"; exon_number 1; exon_id "ENSMUSE00000793449.2"; level 2; protein_id "ENSMUSP00000098209.4"; transcript_support_level "5"; mgi_id "MGI:2450877"; tag "basic"; tag "appris_principal_4"; havana_gene "OTTMUSG00000001438.1"; havana_transcript "OTTMUST00000002805.1";
chr11	HAVANA	exon	87651413	87652554	0	+	.	gene_id "ENSMUSG00000034156.17"; transcript_id "ENSMUST00000100644.10"; gene_type "protein_coding"; gene_name "Tspoap1"; transcript_type "protein_coding"; transcript_name "Tspoap1-202"; exon_number 1; exon_id "ENSMUSE00000793449.2"; level 2; protein_id "ENSMUSP00000098209.4"; transcript_support_level "5"; mgi_id "MGI:2450877"; tag "basic"; tag "appris_principal_4"; havana_gene "OTTMUSG00000001438.1"; havana_transcript "OTTMUST00000002805.1";
chr11	ENSEMBL_gcm37	exon	87651413	87652554	0.613638589979468	+	.	gene_id "ENSMUSG00000034156.17"; transcript_id "ENSMUSG00000034156.17_tx_17"; exon_id "chr11_87651413_87652554_+"; exonnum "1"; txlen "2356";
chr11	ENSEMBL_gcm37	exon	87651413	87652554	0.324016687691643	+	.	gene_id "ENSMUSG00000034156.17"; transcript_id "ENSMUSG00000034156.17_tx_23"; exon_id "chr11_87651413_87652554_+"; exonnum "1"; txlen "6710";
chr11	ENSEMBL_gcm37	exon	87651413	87652554	0.324016687691643	+	.	gene_id "ENSMUSG00000034156.17"; transcript_id "ENSMUSG00000034156.17_tx_24"; exon_id "chr11_87651413_87652554_+"; exonnum "1"; txlen "6746";
chr11	HAVANA	transcript	87651413	87676754	0	+	.	gene_id "ENSMUSG00000034156.17"; transcript_id "ENSMUST00000100644.10"; gene_type "protein_coding"; gene_name "Tspoap1"; transcript_type "protein_coding"; transcript_name "Tspoap1-202"; level 2; protein_id "ENSMUSP00000098209.4"; transcript_support_level "5"; mgi_id "MGI:2450877"; tag "basic"; tag "appris_principal_4"; havana_gene "OTTMUSG00000001438.1"; havana_transcript "OTTMUST00000002805.1";
chr11	HAVANA	start_codon	87652228	87652230	0	+	0	gene_id "ENSMUSG00000034156.17"; transcript_id "ENSMUST00000039627.12"; gene_type "protein_coding"; gene_name "Tspoap1"; transcript_type "protein_coding"; transcript_name "Tspoap1-201"; exon_number 1; exon_id "ENSMUSE00000760463.2"; level 2; protein_id "ENSMUSP00000048063.6"; transcript_support_level "5"; mgi_id "MGI:2450877"; tag "basic"; tag "Ensembl_canonical"; tag "GENCODE_Primary"; tag "appris_alternative_2"; tag "CCDS"; ccdsid "CCDS48879.1"; havana_gene "OTTMUSG00000001438.1"; havana_transcript "OTTMUST00000002804.1";
chr11	HAVANA	start_codon	87652228	87652230	0	+	0	gene_id "ENSMUSG00000034156.17"; transcript_id "ENSMUST00000100644.10"; gene_type "protein_coding"; gene_name "Tspoap1"; transcript_type "protein_coding"; transcript_name "Tspoap1-202"; exon_number 1; exon_id "ENSMUSE00000793449.2"; level 2; protein_id "ENSMUSP00000098209.4"; transcript_support_level "5"; mgi_id "MGI:2450877"; tag "basic"; tag "appris_principal_4"; havana_gene "OTTMUSG00000001438.1"; havana_transcript "OTTMUST00000002805.1";
chr11	HAVANA	CDS	87652228	87652554	0	+	0	gene_id "ENSMUSG00000034156.17"; transcript_id "ENSMUST00000039627.12"; gene_type "protein_coding"; gene_name "Tspoap1"; transcript_type "protein_coding"; transcript_name "Tspoap1-201"; exon_number 1; exon_id "ENSMUSE00000760463.2"; level 2; protein_id "ENSMUSP00000048063.6"; transcript_support_level "5"; mgi_id "MGI:2450877"; tag "basic"; tag "Ensembl_canonical"; tag "GENCODE_Primary"; tag "appris_alternative_2"; tag "CCDS"; ccdsid "CCDS48879.1"; havana_gene "OTTMUSG00000001438.1"; havana_transcript "OTTMUST00000002804.1";
chr11	HAVANA	CDS	87652228	87652554	0	+	0	gene_id "ENSMUSG00000034156.17"; transcript_id "ENSMUST00000100644.10"; gene_type "protein_coding"; gene_name "Tspoap1"; transcript_type "protein_coding"; transcript_name "Tspoap1-202"; exon_number 1; exon_id "ENSMUSE00000793449.2"; level 2; protein_id "ENSMUSP00000098209.4"; transcript_support_level "5"; mgi_id "MGI:2450877"; tag "basic"; tag "appris_principal_4"; havana_gene "OTTMUSG00000001438.1"; havana_transcript "OTTMUST00000002805.1";
chr11	HAVANA	exon	87653263	87653370	0	+	.	gene_id "ENSMUSG00000034156.17"; transcript_id "ENSMUST00000039627.12"; gene_type "protein_coding"; gene_name "Tspoap1"; transcript_type "protein_coding"; transcript_name "Tspoap1-201"; exon_number 2; exon_id "ENSMUSE00000267095.2"; level 2; protein_id "ENSMUSP00000048063.6"; transcript_support_level "5"; mgi_id "MGI:2450877"; tag "basic"; tag "Ensembl_canonical"; tag "GENCODE_Primary"; tag "appris_alternative_2"; tag "CCDS"; ccdsid "CCDS48879.1"; havana_gene "OTTMUSG00000001438.1"; havana_transcript "OTTMUST00000002804.1";
chr11	HAVANA	CDS	87653263	87653370	0	+	0	gene_id "ENSMUSG00000034156.17"; transcript_id "ENSMUST00000039627.12"; gene_type "protein_coding"; gene_name "Tspoap1"; transcript_type "protein_coding"; transcript_name "Tspoap1-201"; exon_number 2; exon_id "ENSMUSE00000267095.2"; level 2; protein_id "ENSMUSP00000048063.6"; transcript_support_level "5"; mgi_id "MGI:2450877"; tag "basic"; tag "Ensembl_canonical"; tag "GENCODE_Primary"; tag "appris_alternative_2"; tag "CCDS"; ccdsid "CCDS48879.1"; havana_gene "OTTMUSG00000001438.1"; havana_transcript "OTTMUST00000002804.1";
chr11	HAVANA	exon	87653263	87653370	0	+	.	gene_id "ENSMUSG00000034156.17"; transcript_id "ENSMUST00000100644.10"; gene_type "protein_coding"; gene_name "Tspoap1"; transcript_type "protein_coding"; transcript_name "Tspoap1-202"; exon_number 2; exon_id "ENSMUSE00000267095.2"; level 2; protein_id "ENSMUSP00000098209.4"; transcript_support_level "5"; mgi_id "MGI:2450877"; tag "basic"; tag "appris_principal_4"; havana_gene "OTTMUSG00000001438.1"; havana_transcript "OTTMUST00000002805.1";
chr11	HAVANA	CDS	87653263	87653370	0	+	0	gene_id "ENSMUSG00000034156.17"; transcript_id "ENSMUST00000100644.10"; gene_type "protein_coding"; gene_name "Tspoap1"; transcript_type "protein_coding"; transcript_name "Tspoap1-202"; exon_number 2; exon_id "ENSMUSE00000267095.2"; level 2; protein_id "ENSMUSP00000098209.4"; transcript_support_level "5"; mgi_id "MGI:2450877"; tag "basic"; tag "appris_principal_4"; havana_gene "OTTMUSG00000001438.1"; havana_transcript "OTTMUST00000002805.1";
chr11	ENSEMBL_gcm37	exon	87653263	87653370	0.613638589979468	+	.	gene_id "ENSMUSG00000034156.17"; transcript_id "ENSMUSG00000034156.17_tx_17"; exon_id "chr11_87653263_87653370_+"; exonnum "2"; txlen "2356";
chr11	ENSEMBL_gcm37	exon	87653263	87653370	0.324016687691643	+	.	gene_id "ENSMUSG00000034156.17"; transcript_id "ENSMUSG00000034156.17_tx_23"; exon_id "chr11_87653263_87653370_+"; exonnum "2"; txlen "6710";
chr11	ENSEMBL_gcm37	exon	87653263	87653370	0.324016687691643	+	.	gene_id "ENSMUSG00000034156.17"; transcript_id "ENSMUSG00000034156.17_tx_24"; exon_id "chr11_87653263_87653370_+"; exonnum "2"; txlen "6746";
chr11	HAVANA	exon	87653607	87653735	0	+	.	gene_id "ENSMUSG00000034156.17"; transcript_id "ENSMUST00000039627.12"; gene_type "protein_coding"; gene_name "Tspoap1"; transcript_type "protein_coding"; transcript_name "Tspoap1-201"; exon_number 3; exon_id "ENSMUSE00000267087.4"; level 2; protein_id "ENSMUSP00000048063.6"; transcript_support_level "5"; mgi_id "MGI:2450877"; tag "basic"; tag "Ensembl_canonical"; tag "GENCODE_Primary"; tag "appris_alternative_2"; tag "CCDS"; ccdsid "CCDS48879.1"; havana_gene "OTTMUSG00000001438.1"; havana_transcript "OTTMUST00000002804.1";
chr11	HAVANA	CDS	87653607	87653735	0	+	0	gene_id "ENSMUSG00000034156.17"; transcript_id "ENSMUST00000039627.12"; gene_type "protein_coding"; gene_name "Tspoap1"; transcript_type "protein_coding"; transcript_name "Tspoap1-201"; exon_number 3; exon_id "ENSMUSE00000267087.4"; level 2; protein_id "ENSMUSP00000048063.6"; transcript_support_level "5"; mgi_id "MGI:2450877"; tag "basic"; tag "Ensembl_canonical"; tag "GENCODE_Primary"; tag "appris_alternative_2"; tag "CCDS"; ccdsid "CCDS48879.1"; havana_gene "OTTMUSG00000001438.1"; havana_transcript "OTTMUST00000002804.1";
chr11	HAVANA	exon	87653607	87653735	0	+	.	gene_id "ENSMUSG00000034156.17"; transcript_id "ENSMUST00000100644.10"; gene_type "protein_coding"; gene_name "Tspoap1"; transcript_type "protein_coding"; transcript_name "Tspoap1-202"; exon_number 3; exon_id "ENSMUSE00000267087.4"; level 2; protein_id "ENSMUSP00000098209.4"; transcript_support_level "5"; mgi_id "MGI:2450877"; tag "basic"; tag "appris_principal_4"; havana_gene "OTTMUSG00000001438.1"; havana_transcript "OTTMUST00000002805.1";
chr11	HAVANA	CDS	87653607	87653735	0	+	0	gene_id "ENSMUSG00000034156.17"; transcript_id "ENSMUST00000100644.10"; gene_type "protein_coding"; gene_name "Tspoap1"; transcript_type "protein_coding"; transcript_name "Tspoap1-202"; exon_number 3; exon_id "ENSMUSE00000267087.4"; level 2; protein_id "ENSMUSP00000098209.4"; transcript_support_level "5"; mgi_id "MGI:2450877"; tag "basic"; tag "appris_principal_4"; havana_gene "OTTMUSG00000001438.1"; havana_transcript "OTTMUST00000002805.1";
chr11	ENSEMBL_gcm37	exon	87653607	87653735	0.613638589979468	+	.	gene_id "ENSMUSG00000034156.17"; transcript_id "ENSMUSG00000034156.17_tx_17"; exon_id "chr11_87653607_87653735_+"; exonnum "3"; txlen "2356";
chr11	ENSEMBL_gcm37	exon	87653607	87653735	0.324016687691643	+	.	gene_id "ENSMUSG00000034156.17"; transcript_id "ENSMUSG00000034156.17_tx_23"; exon_id "chr11_87653607_87653735_+"; exonnum "3"; txlen "6710";
chr11	ENSEMBL_gcm37	exon	87653607	87653735	0.324016687691643	+	.	gene_id "ENSMUSG00000034156.17"; transcript_id "ENSMUSG00000034156.17_tx_24"; exon_id "chr11_87653607_87653735_+"; exonnum "3"; txlen "6746";
chr11	HAVANA	exon	87654286	87654465	0	+	.	gene_id "ENSMUSG00000034156.17"; transcript_id "ENSMUST00000039627.12"; gene_type "protein_coding"; gene_name "Tspoap1"; transcript_type "protein_coding"; transcript_name "Tspoap1-201"; exon_number 4; exon_id "ENSMUSE00000457055.3"; level 2; protein_id "ENSMUSP00000048063.6"; transcript_support_level "5"; mgi_id "MGI:2450877"; tag "basic"; tag "Ensembl_canonical"; tag "GENCODE_Primary"; tag "appris_alternative_2"; tag "CCDS"; ccdsid "CCDS48879.1"; havana_gene "OTTMUSG00000001438.1"; havana_transcript "OTTMUST00000002804.1";
chr11	HAVANA	CDS	87654286	87654465	0	+	0	gene_id "ENSMUSG00000034156.17"; transcript_id "ENSMUST00000039627.12"; gene_type "protein_coding"; gene_name "Tspoap1"; transcript_type "protein_coding"; transcript_name "Tspoap1-201"; exon_number 4; exon_id "ENSMUSE00000457055.3"; level 2; protein_id "ENSMUSP00000048063.6"; transcript_support_level "5"; mgi_id "MGI:2450877"; tag "basic"; tag "Ensembl_canonical"; tag "GENCODE_Primary"; tag "appris_alternative_2"; tag "CCDS"; ccdsid "CCDS48879.1"; havana_gene "OTTMUSG00000001438.1"; havana_transcript "OTTMUST00000002804.1";
chr11	ENSEMBL_gcm37	exon	87654286	87654465	0.613638589979468	+	.	gene_id "ENSMUSG00000034156.17"; transcript_id "ENSMUSG00000034156.17_tx_17"; exon_id "chr11_87654286_87654465_+"; exonnum "4"; txlen "2356";
chr11	ENSEMBL_gcm37	exon	87654286	87654465	0.324016687691643	+	.	gene_id "ENSMUSG00000034156.17"; transcript_id "ENSMUSG00000034156.17_tx_23"; exon_id "chr11_87654286_87654465_+"; exonnum "4"; txlen "6710";
chr11	ENSEMBL_gcm37	exon	87654286	87654465	0.324016687691643	+	.	gene_id "ENSMUSG00000034156.17"; transcript_id "ENSMUSG00000034156.17_tx_24"; exon_id "chr11_87654286_87654465_+"; exonnum "4"; txlen "6746";
chr11	HAVANA	exon	87655024	87655209	0	+	.	gene_id "ENSMUSG00000034156.17"; transcript_id "ENSMUST00000039627.12"; gene_type "protein_coding"; gene_name "Tspoap1"; transcript_type "protein_coding"; transcript_name "Tspoap1-201"; exon_number 5; exon_id "ENSMUSE00000390039.3"; level 2; protein_id "ENSMUSP00000048063.6"; transcript_support_level "5"; mgi_id "MGI:2450877"; tag "basic"; tag "Ensembl_canonical"; tag "GENCODE_Primary"; tag "appris_alternative_2"; tag "CCDS"; ccdsid "CCDS48879.1"; havana_gene "OTTMUSG00000001438.1"; havana_transcript "OTTMUST00000002804.1";
chr11	HAVANA	CDS	87655024	87655209	0	+	0	gene_id "ENSMUSG00000034156.17"; transcript_id "ENSMUST00000039627.12"; gene_type "protein_coding"; gene_name "Tspoap1"; transcript_type "protein_coding"; transcript_name "Tspoap1-201"; exon_number 5; exon_id "ENSMUSE00000390039.3"; level 2; protein_id "ENSMUSP00000048063.6"; transcript_support_level "5"; mgi_id "MGI:2450877"; tag "basic"; tag "Ensembl_canonical"; tag "GENCODE_Primary"; tag "appris_alternative_2"; tag "CCDS"; ccdsid "CCDS48879.1"; havana_gene "OTTMUSG00000001438.1"; havana_transcript "OTTMUST00000002804.1";
chr11	HAVANA	exon	87655024	87655209	0	+	.	gene_id "ENSMUSG00000034156.17"; transcript_id "ENSMUST00000100644.10"; gene_type "protein_coding"; gene_name "Tspoap1"; transcript_type "protein_coding"; transcript_name "Tspoap1-202"; exon_number 4; exon_id "ENSMUSE00000390039.3"; level 2; protein_id "ENSMUSP00000098209.4"; transcript_support_level "5"; mgi_id "MGI:2450877"; tag "basic"; tag "appris_principal_4"; havana_gene "OTTMUSG00000001438.1"; havana_transcript "OTTMUST00000002805.1";
chr11	HAVANA	CDS	87655024	87655209	0	+	0	gene_id "ENSMUSG00000034156.17"; transcript_id "ENSMUST00000100644.10"; gene_type "protein_coding"; gene_name "Tspoap1"; transcript_type "protein_coding"; transcript_name "Tspoap1-202"; exon_number 4; exon_id "ENSMUSE00000390039.3"; level 2; protein_id "ENSMUSP00000098209.4"; transcript_support_level "5"; mgi_id "MGI:2450877"; tag "basic"; tag "appris_principal_4"; havana_gene "OTTMUSG00000001438.1"; havana_transcript "OTTMUST00000002805.1";
chr11	ENSEMBL_gcm37	exon	87655024	87655209	0.613638589979468	+	.	gene_id "ENSMUSG00000034156.17"; transcript_id "ENSMUSG00000034156.17_tx_17"; exon_id "chr11_87655024_87655209_+"; exonnum "5"; txlen "2356";
chr11	ENSEMBL_gcm37	exon	87655024	87655209	0.324016687691643	+	.	gene_id "ENSMUSG00000034156.17"; transcript_id "ENSMUSG00000034156.17_tx_23"; exon_id "chr11_87655024_87655209_+"; exonnum "5"; txlen "6710";
chr11	ENSEMBL_gcm37	exon	87655024	87655209	0.324016687691643	+	.	gene_id "ENSMUSG00000034156.17"; transcript_id "ENSMUSG00000034156.17_tx_24"; exon_id "chr11_87655024_87655209_+"; exonnum "5"; txlen "6746";
chr11	sragcm37_mid	exon	87655334	87655660	0.465973489082229	+	.	gene_id "ENSMUSG00000034156.17"; transcript_id "ENSMUSG00000034156.17_tx_22"; exon_id "chr11_87655334_87655660_+"; exonnum "1"; txlen "3283";
chr11	sragcm37_mid	exon	87655334	87655660	0.324016687691643	+	.	gene_id "ENSMUSG00000034156.17"; transcript_id "ENSMUSG00000034156.17_tx_23"; exon_id "chr11_87655334_87655660_+"; exonnum "6"; txlen "6710";
chr11	sragcm37_mid	exon	87655334	87655660	0.324016687691643	+	.	gene_id "ENSMUSG00000034156.17"; transcript_id "ENSMUSG00000034156.17_tx_24"; exon_id "chr11_87655334_87655660_+"; exonnum "6"; txlen "6746";
chr11	HAVANA	exon	87655557	87655660	0	+	.	gene_id "ENSMUSG00000034156.17"; transcript_id "ENSMUST00000148422.2"; gene_type "protein_coding"; gene_name "Tspoap1"; transcript_type "protein_coding_CDS_not_defined"; transcript_name "Tspoap1-207"; exon_number 1; exon_id "ENSMUSE00000759501.2"; level 2; transcript_support_level "2"; mgi_id "MGI:2450877"; havana_gene "OTTMUSG00000001438.1"; havana_transcript "OTTMUST00000002809.1";
chr11	HAVANA	transcript	87655557	87657221	0	+	.	gene_id "ENSMUSG00000034156.17"; transcript_id "ENSMUST00000148422.2"; gene_type "protein_coding"; gene_name "Tspoap1"; transcript_type "protein_coding_CDS_not_defined"; transcript_name "Tspoap1-207"; level 2; transcript_support_level "2"; mgi_id "MGI:2450877"; havana_gene "OTTMUSG00000001438.1"; havana_transcript "OTTMUST00000002809.1";
chr11	HAVANA	exon	87656454	87656531	0	+	.	gene_id "ENSMUSG00000034156.17"; transcript_id "ENSMUST00000039627.12"; gene_type "protein_coding"; gene_name "Tspoap1"; transcript_type "protein_coding"; transcript_name "Tspoap1-201"; exon_number 6; exon_id "ENSMUSE00001281447.2"; level 2; protein_id "ENSMUSP00000048063.6"; transcript_support_level "5"; mgi_id "MGI:2450877"; tag "basic"; tag "Ensembl_canonical"; tag "GENCODE_Primary"; tag "appris_alternative_2"; tag "CCDS"; ccdsid "CCDS48879.1"; havana_gene "OTTMUSG00000001438.1"; havana_transcript "OTTMUST00000002804.1";
chr11	HAVANA	CDS	87656454	87656531	0	+	0	gene_id "ENSMUSG00000034156.17"; transcript_id "ENSMUST00000039627.12"; gene_type "protein_coding"; gene_name "Tspoap1"; transcript_type "protein_coding"; transcript_name "Tspoap1-201"; exon_number 6; exon_id "ENSMUSE00001281447.2"; level 2; protein_id "ENSMUSP00000048063.6"; transcript_support_level "5"; mgi_id "MGI:2450877"; tag "basic"; tag "Ensembl_canonical"; tag "GENCODE_Primary"; tag "appris_alternative_2"; tag "CCDS"; ccdsid "CCDS48879.1"; havana_gene "OTTMUSG00000001438.1"; havana_transcript "OTTMUST00000002804.1";
chr11	HAVANA	exon	87656454	87656531	0	+	.	gene_id "ENSMUSG00000034156.17"; transcript_id "ENSMUST00000100644.10"; gene_type "protein_coding"; gene_name "Tspoap1"; transcript_type "protein_coding"; transcript_name "Tspoap1-202"; exon_number 5; exon_id "ENSMUSE00001281447.2"; level 2; protein_id "ENSMUSP00000098209.4"; transcript_support_level "5"; mgi_id "MGI:2450877"; tag "basic"; tag "appris_principal_4"; havana_gene "OTTMUSG00000001438.1"; havana_transcript "OTTMUST00000002805.1";
chr11	HAVANA	CDS	87656454	87656531	0	+	0	gene_id "ENSMUSG00000034156.17"; transcript_id "ENSMUST00000100644.10"; gene_type "protein_coding"; gene_name "Tspoap1"; transcript_type "protein_coding"; transcript_name "Tspoap1-202"; exon_number 5; exon_id "ENSMUSE00001281447.2"; level 2; protein_id "ENSMUSP00000098209.4"; transcript_support_level "5"; mgi_id "MGI:2450877"; tag "basic"; tag "appris_principal_4"; havana_gene "OTTMUSG00000001438.1"; havana_transcript "OTTMUST00000002805.1";
chr11	HAVANA	exon	87656454	87656531	0	+	.	gene_id "ENSMUSG00000034156.17"; transcript_id "ENSMUST00000148422.2"; gene_type "protein_coding"; gene_name "Tspoap1"; transcript_type "protein_coding_CDS_not_defined"; transcript_name "Tspoap1-207"; exon_number 2; exon_id "ENSMUSE00001242218.2"; level 2; transcript_support_level "2"; mgi_id "MGI:2450877"; havana_gene "OTTMUSG00000001438.1"; havana_transcript "OTTMUST00000002809.1";
chr11	ENSEMBL_gcm37	exon	87656454	87656531	0.613638589979468	+	.	gene_id "ENSMUSG00000034156.17"; transcript_id "ENSMUSG00000034156.17_tx_17"; exon_id "chr11_87656454_87656531_+"; exonnum "6"; txlen "2356";
chr11	ENSEMBL_gcm37	exon	87656454	87656531	0.465973489082229	+	.	gene_id "ENSMUSG00000034156.17"; transcript_id "ENSMUSG00000034156.17_tx_22"; exon_id "chr11_87656454_87656531_+"; exonnum "2"; txlen "3283";
chr11	ENSEMBL_gcm37	exon	87656454	87656531	0.324016687691643	+	.	gene_id "ENSMUSG00000034156.17"; transcript_id "ENSMUSG00000034156.17_tx_23"; exon_id "chr11_87656454_87656531_+"; exonnum "7"; txlen "6710";
chr11	ENSEMBL_gcm37	exon	87656454	87656531	0.324016687691643	+	.	gene_id "ENSMUSG00000034156.17"; transcript_id "ENSMUSG00000034156.17_tx_24"; exon_id "chr11_87656454_87656531_+"; exonnum "7"; txlen "6746";
chr11	HAVANA	exon	87656619	87656702	0	+	.	gene_id "ENSMUSG00000034156.17"; transcript_id "ENSMUST00000039627.12"; gene_type "protein_coding"; gene_name "Tspoap1"; transcript_type "protein_coding"; transcript_name "Tspoap1-201"; exon_number 7; exon_id "ENSMUSE00001215846.2"; level 2; protein_id "ENSMUSP00000048063.6"; transcript_support_level "5"; mgi_id "MGI:2450877"; tag "basic"; tag "Ensembl_canonical"; tag "GENCODE_Primary"; tag "appris_alternative_2"; tag "CCDS"; ccdsid "CCDS48879.1"; havana_gene "OTTMUSG00000001438.1"; havana_transcript "OTTMUST00000002804.1";
chr11	HAVANA	CDS	87656619	87656702	0	+	0	gene_id "ENSMUSG00000034156.17"; transcript_id "ENSMUST00000039627.12"; gene_type "protein_coding"; gene_name "Tspoap1"; transcript_type "protein_coding"; transcript_name "Tspoap1-201"; exon_number 7; exon_id "ENSMUSE00001215846.2"; level 2; protein_id "ENSMUSP00000048063.6"; transcript_support_level "5"; mgi_id "MGI:2450877"; tag "basic"; tag "Ensembl_canonical"; tag "GENCODE_Primary"; tag "appris_alternative_2"; tag "CCDS"; ccdsid "CCDS48879.1"; havana_gene "OTTMUSG00000001438.1"; havana_transcript "OTTMUST00000002804.1";
chr11	HAVANA	exon	87656619	87656702	0	+	.	gene_id "ENSMUSG00000034156.17"; transcript_id "ENSMUST00000100644.10"; gene_type "protein_coding"; gene_name "Tspoap1"; transcript_type "protein_coding"; transcript_name "Tspoap1-202"; exon_number 6; exon_id "ENSMUSE00001215846.2"; level 2; protein_id "ENSMUSP00000098209.4"; transcript_support_level "5"; mgi_id "MGI:2450877"; tag "basic"; tag "appris_principal_4"; havana_gene "OTTMUSG00000001438.1"; havana_transcript "OTTMUST00000002805.1";
chr11	HAVANA	CDS	87656619	87656702	0	+	0	gene_id "ENSMUSG00000034156.17"; transcript_id "ENSMUST00000100644.10"; gene_type "protein_coding"; gene_name "Tspoap1"; transcript_type "protein_coding"; transcript_name "Tspoap1-202"; exon_number 6; exon_id "ENSMUSE00001215846.2"; level 2; protein_id "ENSMUSP00000098209.4"; transcript_support_level "5"; mgi_id "MGI:2450877"; tag "basic"; tag "appris_principal_4"; havana_gene "OTTMUSG00000001438.1"; havana_transcript "OTTMUST00000002805.1";
chr11	HAVANA	exon	87656619	87656702	0	+	.	gene_id "ENSMUSG00000034156.17"; transcript_id "ENSMUST00000148422.2"; gene_type "protein_coding"; gene_name "Tspoap1"; transcript_type "protein_coding_CDS_not_defined"; transcript_name "Tspoap1-207"; exon_number 3; exon_id "ENSMUSE00001311016.2"; level 2; transcript_support_level "2"; mgi_id "MGI:2450877"; havana_gene "OTTMUSG00000001438.1"; havana_transcript "OTTMUST00000002809.1";
chr11	ENSEMBL_gcm37	exon	87656619	87656702	0.613638589979468	+	.	gene_id "ENSMUSG00000034156.17"; transcript_id "ENSMUSG00000034156.17_tx_17"; exon_id "chr11_87656619_87656702_+"; exonnum "7"; txlen "2356";
chr11	ENSEMBL_gcm37	exon	87656619	87656702	0.465973489082229	+	.	gene_id "ENSMUSG00000034156.17"; transcript_id "ENSMUSG00000034156.17_tx_22"; exon_id "chr11_87656619_87656702_+"; exonnum "3"; txlen "3283";
chr11	ENSEMBL_gcm37	exon	87656619	87656702	0.324016687691643	+	.	gene_id "ENSMUSG00000034156.17"; transcript_id "ENSMUSG00000034156.17_tx_23"; exon_id "chr11_87656619_87656702_+"; exonnum "8"; txlen "6710";
chr11	ENSEMBL_gcm37	exon	87656619	87656702	0.324016687691643	+	.	gene_id "ENSMUSG00000034156.17"; transcript_id "ENSMUSG00000034156.17_tx_24"; exon_id "chr11_87656619_87656702_+"; exonnum "8"; txlen "6746";
chr11	HAVANA	exon	87656939	87657028	0	+	.	gene_id "ENSMUSG00000034156.17"; transcript_id "ENSMUST00000039627.12"; gene_type "protein_coding"; gene_name "Tspoap1"; transcript_type "protein_coding"; transcript_name "Tspoap1-201"; exon_number 8; exon_id "ENSMUSE00001275821.2"; level 2; protein_id "ENSMUSP00000048063.6"; transcript_support_level "5"; mgi_id "MGI:2450877"; tag "basic"; tag "Ensembl_canonical"; tag "GENCODE_Primary"; tag "appris_alternative_2"; tag "CCDS"; ccdsid "CCDS48879.1"; havana_gene "OTTMUSG00000001438.1"; havana_transcript "OTTMUST00000002804.1";
chr11	HAVANA	CDS	87656939	87657028	0	+	0	gene_id "ENSMUSG00000034156.17"; transcript_id "ENSMUST00000039627.12"; gene_type "protein_coding"; gene_name "Tspoap1"; transcript_type "protein_coding"; transcript_name "Tspoap1-201"; exon_number 8; exon_id "ENSMUSE00001275821.2"; level 2; protein_id "ENSMUSP00000048063.6"; transcript_support_level "5"; mgi_id "MGI:2450877"; tag "basic"; tag "Ensembl_canonical"; tag "GENCODE_Primary"; tag "appris_alternative_2"; tag "CCDS"; ccdsid "CCDS48879.1"; havana_gene "OTTMUSG00000001438.1"; havana_transcript "OTTMUST00000002804.1";
chr11	HAVANA	exon	87656939	87657028	0	+	.	gene_id "ENSMUSG00000034156.17"; transcript_id "ENSMUST00000100644.10"; gene_type "protein_coding"; gene_name "Tspoap1"; transcript_type "protein_coding"; transcript_name "Tspoap1-202"; exon_number 7; exon_id "ENSMUSE00001275821.2"; level 2; protein_id "ENSMUSP00000098209.4"; transcript_support_level "5"; mgi_id "MGI:2450877"; tag "basic"; tag "appris_principal_4"; havana_gene "OTTMUSG00000001438.1"; havana_transcript "OTTMUST00000002805.1";
chr11	HAVANA	CDS	87656939	87657028	0	+	0	gene_id "ENSMUSG00000034156.17"; transcript_id "ENSMUST00000100644.10"; gene_type "protein_coding"; gene_name "Tspoap1"; transcript_type "protein_coding"; transcript_name "Tspoap1-202"; exon_number 7; exon_id "ENSMUSE00001275821.2"; level 2; protein_id "ENSMUSP00000098209.4"; transcript_support_level "5"; mgi_id "MGI:2450877"; tag "basic"; tag "appris_principal_4"; havana_gene "OTTMUSG00000001438.1"; havana_transcript "OTTMUST00000002805.1";
chr11	HAVANA	exon	87656939	87657028	0	+	.	gene_id "ENSMUSG00000034156.17"; transcript_id "ENSMUST00000148422.2"; gene_type "protein_coding"; gene_name "Tspoap1"; transcript_type "protein_coding_CDS_not_defined"; transcript_name "Tspoap1-207"; exon_number 4; exon_id "ENSMUSE00001304023.2"; level 2; transcript_support_level "2"; mgi_id "MGI:2450877"; havana_gene "OTTMUSG00000001438.1"; havana_transcript "OTTMUST00000002809.1";
chr11	ENSEMBL_gcm37	exon	87656939	87657028	0.613638589979468	+	.	gene_id "ENSMUSG00000034156.17"; transcript_id "ENSMUSG00000034156.17_tx_17"; exon_id "chr11_87656939_87657028_+"; exonnum "8"; txlen "2356";
chr11	ENSEMBL_gcm37	exon	87656939	87657028	0.465973489082229	+	.	gene_id "ENSMUSG00000034156.17"; transcript_id "ENSMUSG00000034156.17_tx_22"; exon_id "chr11_87656939_87657028_+"; exonnum "4"; txlen "3283";
chr11	ENSEMBL_gcm37	exon	87656939	87657028	0.324016687691643	+	.	gene_id "ENSMUSG00000034156.17"; transcript_id "ENSMUSG00000034156.17_tx_23"; exon_id "chr11_87656939_87657028_+"; exonnum "9"; txlen "6710";
chr11	ENSEMBL_gcm37	exon	87656939	87657028	0.324016687691643	+	.	gene_id "ENSMUSG00000034156.17"; transcript_id "ENSMUSG00000034156.17_tx_24"; exon_id "chr11_87656939_87657028_+"; exonnum "9"; txlen "6746";
chr11	HAVANA	exon	87657192	87657221	0	+	.	gene_id "ENSMUSG00000034156.17"; transcript_id "ENSMUST00000148422.2"; gene_type "protein_coding"; gene_name "Tspoap1"; transcript_type "protein_coding_CDS_not_defined"; transcript_name "Tspoap1-207"; exon_number 5; exon_id "ENSMUSE00000769859.2"; level 2; transcript_support_level "2"; mgi_id "MGI:2450877"; havana_gene "OTTMUSG00000001438.1"; havana_transcript "OTTMUST00000002809.1";
chr11	HAVANA	exon	87657192	87657314	0	+	.	gene_id "ENSMUSG00000034156.17"; transcript_id "ENSMUST00000039627.12"; gene_type "protein_coding"; gene_name "Tspoap1"; transcript_type "protein_coding"; transcript_name "Tspoap1-201"; exon_number 9; exon_id "ENSMUSE00000267040.2"; level 2; protein_id "ENSMUSP00000048063.6"; transcript_support_level "5"; mgi_id "MGI:2450877"; tag "basic"; tag "Ensembl_canonical"; tag "GENCODE_Primary"; tag "appris_alternative_2"; tag "CCDS"; ccdsid "CCDS48879.1"; havana_gene "OTTMUSG00000001438.1"; havana_transcript "OTTMUST00000002804.1";
chr11	HAVANA	CDS	87657192	87657314	0	+	0	gene_id "ENSMUSG00000034156.17"; transcript_id "ENSMUST00000039627.12"; gene_type "protein_coding"; gene_name "Tspoap1"; transcript_type "protein_coding"; transcript_name "Tspoap1-201"; exon_number 9; exon_id "ENSMUSE00000267040.2"; level 2; protein_id "ENSMUSP00000048063.6"; transcript_support_level "5"; mgi_id "MGI:2450877"; tag "basic"; tag "Ensembl_canonical"; tag "GENCODE_Primary"; tag "appris_alternative_2"; tag "CCDS"; ccdsid "CCDS48879.1"; havana_gene "OTTMUSG00000001438.1"; havana_transcript "OTTMUST00000002804.1";
chr11	HAVANA	exon	87657192	87657314	0	+	.	gene_id "ENSMUSG00000034156.17"; transcript_id "ENSMUST00000100644.10"; gene_type "protein_coding"; gene_name "Tspoap1"; transcript_type "protein_coding"; transcript_name "Tspoap1-202"; exon_number 8; exon_id "ENSMUSE00000267040.2"; level 2; protein_id "ENSMUSP00000098209.4"; transcript_support_level "5"; mgi_id "MGI:2450877"; tag "basic"; tag "appris_principal_4"; havana_gene "OTTMUSG00000001438.1"; havana_transcript "OTTMUST00000002805.1";
chr11	HAVANA	CDS	87657192	87657314	0	+	0	gene_id "ENSMUSG00000034156.17"; transcript_id "ENSMUST00000100644.10"; gene_type "protein_coding"; gene_name "Tspoap1"; transcript_type "protein_coding"; transcript_name "Tspoap1-202"; exon_number 8; exon_id "ENSMUSE00000267040.2"; level 2; protein_id "ENSMUSP00000098209.4"; transcript_support_level "5"; mgi_id "MGI:2450877"; tag "basic"; tag "appris_principal_4"; havana_gene "OTTMUSG00000001438.1"; havana_transcript "OTTMUST00000002805.1";
chr11	ENSEMBL_gcm37	exon	87657192	87657314	0.613638589979468	+	.	gene_id "ENSMUSG00000034156.17"; transcript_id "ENSMUSG00000034156.17_tx_17"; exon_id "chr11_87657192_87657314_+"; exonnum "9"; txlen "2356";
chr11	ENSEMBL_gcm37	exon	87657192	87657314	0.465973489082229	+	.	gene_id "ENSMUSG00000034156.17"; transcript_id "ENSMUSG00000034156.17_tx_22"; exon_id "chr11_87657192_87657314_+"; exonnum "5"; txlen "3283";
chr11	ENSEMBL_gcm37	exon	87657192	87657314	0.324016687691643	+	.	gene_id "ENSMUSG00000034156.17"; transcript_id "ENSMUSG00000034156.17_tx_23"; exon_id "chr11_87657192_87657314_+"; exonnum "10"; txlen "6710";
chr11	ENSEMBL_gcm37	exon	87657192	87657314	0.324016687691643	+	.	gene_id "ENSMUSG00000034156.17"; transcript_id "ENSMUSG00000034156.17_tx_24"; exon_id "chr11_87657192_87657314_+"; exonnum "10"; txlen "6746";
chr11	HAVANA	exon	87657543	87657647	0	+	.	gene_id "ENSMUSG00000034156.17"; transcript_id "ENSMUST00000039627.12"; gene_type "protein_coding"; gene_name "Tspoap1"; transcript_type "protein_coding"; transcript_name "Tspoap1-201"; exon_number 10; exon_id "ENSMUSE00000267190.2"; level 2; protein_id "ENSMUSP00000048063.6"; transcript_support_level "5"; mgi_id "MGI:2450877"; tag "basic"; tag "Ensembl_canonical"; tag "GENCODE_Primary"; tag "appris_alternative_2"; tag "CCDS"; ccdsid "CCDS48879.1"; havana_gene "OTTMUSG00000001438.1"; havana_transcript "OTTMUST00000002804.1";
chr11	HAVANA	CDS	87657543	87657647	0	+	0	gene_id "ENSMUSG00000034156.17"; transcript_id "ENSMUST00000039627.12"; gene_type "protein_coding"; gene_name "Tspoap1"; transcript_type "protein_coding"; transcript_name "Tspoap1-201"; exon_number 10; exon_id "ENSMUSE00000267190.2"; level 2; protein_id "ENSMUSP00000048063.6"; transcript_support_level "5"; mgi_id "MGI:2450877"; tag "basic"; tag "Ensembl_canonical"; tag "GENCODE_Primary"; tag "appris_alternative_2"; tag "CCDS"; ccdsid "CCDS48879.1"; havana_gene "OTTMUSG00000001438.1"; havana_transcript "OTTMUST00000002804.1";
chr11	HAVANA	exon	87657543	87657647	0	+	.	gene_id "ENSMUSG00000034156.17"; transcript_id "ENSMUST00000100644.10"; gene_type "protein_coding"; gene_name "Tspoap1"; transcript_type "protein_coding"; transcript_name "Tspoap1-202"; exon_number 9; exon_id "ENSMUSE00000267190.2"; level 2; protein_id "ENSMUSP00000098209.4"; transcript_support_level "5"; mgi_id "MGI:2450877"; tag "basic"; tag "appris_principal_4"; havana_gene "OTTMUSG00000001438.1"; havana_transcript "OTTMUST00000002805.1";
chr11	HAVANA	CDS	87657543	87657647	0	+	0	gene_id "ENSMUSG00000034156.17"; transcript_id "ENSMUST00000100644.10"; gene_type "protein_coding"; gene_name "Tspoap1"; transcript_type "protein_coding"; transcript_name "Tspoap1-202"; exon_number 9; exon_id "ENSMUSE00000267190.2"; level 2; protein_id "ENSMUSP00000098209.4"; transcript_support_level "5"; mgi_id "MGI:2450877"; tag "basic"; tag "appris_principal_4"; havana_gene "OTTMUSG00000001438.1"; havana_transcript "OTTMUST00000002805.1";
chr11	ENSEMBL_gcm37	exon	87657543	87657647	0.613638589979468	+	.	gene_id "ENSMUSG00000034156.17"; transcript_id "ENSMUSG00000034156.17_tx_17"; exon_id "chr11_87657543_87657647_+"; exonnum "10"; txlen "2356";
chr11	ENSEMBL_gcm37	exon	87657543	87657647	0.465973489082229	+	.	gene_id "ENSMUSG00000034156.17"; transcript_id "ENSMUSG00000034156.17_tx_22"; exon_id "chr11_87657543_87657647_+"; exonnum "6"; txlen "3283";
chr11	ENSEMBL_gcm37	exon	87657543	87657647	0.324016687691643	+	.	gene_id "ENSMUSG00000034156.17"; transcript_id "ENSMUSG00000034156.17_tx_23"; exon_id "chr11_87657543_87657647_+"; exonnum "11"; txlen "6710";
chr11	ENSEMBL_gcm37	exon	87657543	87657647	0.324016687691643	+	.	gene_id "ENSMUSG00000034156.17"; transcript_id "ENSMUSG00000034156.17_tx_24"; exon_id "chr11_87657543_87657647_+"; exonnum "11"; txlen "6746";
chr11	HAVANA	exon	87659256	87659306	0	+	.	gene_id "ENSMUSG00000034156.17"; transcript_id "ENSMUST00000039627.12"; gene_type "protein_coding"; gene_name "Tspoap1"; transcript_type "protein_coding"; transcript_name "Tspoap1-201"; exon_number 11; exon_id "ENSMUSE00000336889.4"; level 2; protein_id "ENSMUSP00000048063.6"; transcript_support_level "5"; mgi_id "MGI:2450877"; tag "basic"; tag "Ensembl_canonical"; tag "GENCODE_Primary"; tag "appris_alternative_2"; tag "CCDS"; ccdsid "CCDS48879.1"; havana_gene "OTTMUSG00000001438.1"; havana_transcript "OTTMUST00000002804.1";
chr11	HAVANA	CDS	87659256	87659306	0	+	0	gene_id "ENSMUSG00000034156.17"; transcript_id "ENSMUST00000039627.12"; gene_type "protein_coding"; gene_name "Tspoap1"; transcript_type "protein_coding"; transcript_name "Tspoap1-201"; exon_number 11; exon_id "ENSMUSE00000336889.4"; level 2; protein_id "ENSMUSP00000048063.6"; transcript_support_level "5"; mgi_id "MGI:2450877"; tag "basic"; tag "Ensembl_canonical"; tag "GENCODE_Primary"; tag "appris_alternative_2"; tag "CCDS"; ccdsid "CCDS48879.1"; havana_gene "OTTMUSG00000001438.1"; havana_transcript "OTTMUST00000002804.1";
chr11	HAVANA	exon	87659256	87659306	0	+	.	gene_id "ENSMUSG00000034156.17"; transcript_id "ENSMUST00000100644.10"; gene_type "protein_coding"; gene_name "Tspoap1"; transcript_type "protein_coding"; transcript_name "Tspoap1-202"; exon_number 10; exon_id "ENSMUSE00000336889.4"; level 2; protein_id "ENSMUSP00000098209.4"; transcript_support_level "5"; mgi_id "MGI:2450877"; tag "basic"; tag "appris_principal_4"; havana_gene "OTTMUSG00000001438.1"; havana_transcript "OTTMUST00000002805.1";
chr11	HAVANA	CDS	87659256	87659306	0	+	0	gene_id "ENSMUSG00000034156.17"; transcript_id "ENSMUST00000100644.10"; gene_type "protein_coding"; gene_name "Tspoap1"; transcript_type "protein_coding"; transcript_name "Tspoap1-202"; exon_number 10; exon_id "ENSMUSE00000336889.4"; level 2; protein_id "ENSMUSP00000098209.4"; transcript_support_level "5"; mgi_id "MGI:2450877"; tag "basic"; tag "appris_principal_4"; havana_gene "OTTMUSG00000001438.1"; havana_transcript "OTTMUST00000002805.1";
chr11	ENSEMBL_gcm37	exon	87659256	87659306	0.613638589979468	+	.	gene_id "ENSMUSG00000034156.17"; transcript_id "ENSMUSG00000034156.17_tx_17"; exon_id "chr11_87659256_87659306_+"; exonnum "11"; txlen "2356";
chr11	ENSEMBL_gcm37	exon	87659256	87659306	0.465973489082229	+	.	gene_id "ENSMUSG00000034156.17"; transcript_id "ENSMUSG00000034156.17_tx_22"; exon_id "chr11_87659256_87659306_+"; exonnum "7"; txlen "3283";
chr11	ENSEMBL_gcm37	exon	87659256	87659306	0.324016687691643	+	.	gene_id "ENSMUSG00000034156.17"; transcript_id "ENSMUSG00000034156.17_tx_23"; exon_id "chr11_87659256_87659306_+"; exonnum "12"; txlen "6710";
chr11	ENSEMBL_gcm37	exon	87659256	87659306	0.324016687691643	+	.	gene_id "ENSMUSG00000034156.17"; transcript_id "ENSMUSG00000034156.17_tx_24"; exon_id "chr11_87659256_87659306_+"; exonnum "12"; txlen "6746";
chr11	sragcm37_ss	exon	87659543	87659622	0.613638589979468	+	.	gene_id "ENSMUSG00000034156.17"; transcript_id "ENSMUSG00000034156.17_tx_17"; exon_id "chr11_87659543_87659622_+"; exonnum "12"; txlen "2356";
chr11	HAVANA	exon	87659627	87659647	0	+	.	gene_id "ENSMUSG00000034156.17"; transcript_id "ENSMUST00000039627.12"; gene_type "protein_coding"; gene_name "Tspoap1"; transcript_type "protein_coding"; transcript_name "Tspoap1-201"; exon_number 12; exon_id "ENSMUSE00000577790.2"; level 2; protein_id "ENSMUSP00000048063.6"; transcript_support_level "5"; mgi_id "MGI:2450877"; tag "basic"; tag "Ensembl_canonical"; tag "GENCODE_Primary"; tag "appris_alternative_2"; tag "CCDS"; ccdsid "CCDS48879.1"; havana_gene "OTTMUSG00000001438.1"; havana_transcript "OTTMUST00000002804.1";
chr11	HAVANA	CDS	87659627	87659647	0	+	0	gene_id "ENSMUSG00000034156.17"; transcript_id "ENSMUST00000039627.12"; gene_type "protein_coding"; gene_name "Tspoap1"; transcript_type "protein_coding"; transcript_name "Tspoap1-201"; exon_number 12; exon_id "ENSMUSE00000577790.2"; level 2; protein_id "ENSMUSP00000048063.6"; transcript_support_level "5"; mgi_id "MGI:2450877"; tag "basic"; tag "Ensembl_canonical"; tag "GENCODE_Primary"; tag "appris_alternative_2"; tag "CCDS"; ccdsid "CCDS48879.1"; havana_gene "OTTMUSG00000001438.1"; havana_transcript "OTTMUST00000002804.1";
chr11	HAVANA	exon	87659627	87659647	0	+	.	gene_id "ENSMUSG00000034156.17"; transcript_id "ENSMUST00000100644.10"; gene_type "protein_coding"; gene_name "Tspoap1"; transcript_type "protein_coding"; transcript_name "Tspoap1-202"; exon_number 11; exon_id "ENSMUSE00000577790.2"; level 2; protein_id "ENSMUSP00000098209.4"; transcript_support_level "5"; mgi_id "MGI:2450877"; tag "basic"; tag "appris_principal_4"; havana_gene "OTTMUSG00000001438.1"; havana_transcript "OTTMUST00000002805.1";
chr11	HAVANA	CDS	87659627	87659647	0	+	0	gene_id "ENSMUSG00000034156.17"; transcript_id "ENSMUST00000100644.10"; gene_type "protein_coding"; gene_name "Tspoap1"; transcript_type "protein_coding"; transcript_name "Tspoap1-202"; exon_number 11; exon_id "ENSMUSE00000577790.2"; level 2; protein_id "ENSMUSP00000098209.4"; transcript_support_level "5"; mgi_id "MGI:2450877"; tag "basic"; tag "appris_principal_4"; havana_gene "OTTMUSG00000001438.1"; havana_transcript "OTTMUST00000002805.1";
chr11	ENSEMBL_gcm37	exon	87659627	87659647	0.324016687691643	+	.	gene_id "ENSMUSG00000034156.17"; transcript_id "ENSMUSG00000034156.17_tx_23"; exon_id "chr11_87659627_87659647_+"; exonnum "13"; txlen "6710";
chr11	ENSEMBL_gcm37	exon	87659627	87659647	0.324016687691643	+	.	gene_id "ENSMUSG00000034156.17"; transcript_id "ENSMUSG00000034156.17_tx_24"; exon_id "chr11_87659627_87659647_+"; exonnum "13"; txlen "6746";
chr11	HAVANA	exon	87660504	87660708	0	+	.	gene_id "ENSMUSG00000034156.17"; transcript_id "ENSMUST00000039627.12"; gene_type "protein_coding"; gene_name "Tspoap1"; transcript_type "protein_coding"; transcript_name "Tspoap1-201"; exon_number 13; exon_id "ENSMUSE00000267184.4"; level 2; protein_id "ENSMUSP00000048063.6"; transcript_support_level "5"; mgi_id "MGI:2450877"; tag "basic"; tag "Ensembl_canonical"; tag "GENCODE_Primary"; tag "appris_alternative_2"; tag "CCDS"; ccdsid "CCDS48879.1"; havana_gene "OTTMUSG00000001438.1"; havana_transcript "OTTMUST00000002804.1";
chr11	HAVANA	CDS	87660504	87660708	0	+	0	gene_id "ENSMUSG00000034156.17"; transcript_id "ENSMUST00000039627.12"; gene_type "protein_coding"; gene_name "Tspoap1"; transcript_type "protein_coding"; transcript_name "Tspoap1-201"; exon_number 13; exon_id "ENSMUSE00000267184.4"; level 2; protein_id "ENSMUSP00000048063.6"; transcript_support_level "5"; mgi_id "MGI:2450877"; tag "basic"; tag "Ensembl_canonical"; tag "GENCODE_Primary"; tag "appris_alternative_2"; tag "CCDS"; ccdsid "CCDS48879.1"; havana_gene "OTTMUSG00000001438.1"; havana_transcript "OTTMUST00000002804.1";
chr11	HAVANA	exon	87660504	87660708	0	+	.	gene_id "ENSMUSG00000034156.17"; transcript_id "ENSMUST00000100644.10"; gene_type "protein_coding"; gene_name "Tspoap1"; transcript_type "protein_coding"; transcript_name "Tspoap1-202"; exon_number 12; exon_id "ENSMUSE00000267184.4"; level 2; protein_id "ENSMUSP00000098209.4"; transcript_support_level "5"; mgi_id "MGI:2450877"; tag "basic"; tag "appris_principal_4"; havana_gene "OTTMUSG00000001438.1"; havana_transcript "OTTMUST00000002805.1";
chr11	HAVANA	CDS	87660504	87660708	0	+	0	gene_id "ENSMUSG00000034156.17"; transcript_id "ENSMUST00000100644.10"; gene_type "protein_coding"; gene_name "Tspoap1"; transcript_type "protein_coding"; transcript_name "Tspoap1-202"; exon_number 12; exon_id "ENSMUSE00000267184.4"; level 2; protein_id "ENSMUSP00000098209.4"; transcript_support_level "5"; mgi_id "MGI:2450877"; tag "basic"; tag "appris_principal_4"; havana_gene "OTTMUSG00000001438.1"; havana_transcript "OTTMUST00000002805.1";
chr11	ENSEMBL_gcm37	exon	87660504	87660708	0.465973489082229	+	.	gene_id "ENSMUSG00000034156.17"; transcript_id "ENSMUSG00000034156.17_tx_22"; exon_id "chr11_87660504_87660708_+"; exonnum "8"; txlen "3283";
chr11	ENSEMBL_gcm37	exon	87660504	87660708	0.324016687691643	+	.	gene_id "ENSMUSG00000034156.17"; transcript_id "ENSMUSG00000034156.17_tx_23"; exon_id "chr11_87660504_87660708_+"; exonnum "14"; txlen "6710";
chr11	ENSEMBL_gcm37	exon	87660504	87660708	0.324016687691643	+	.	gene_id "ENSMUSG00000034156.17"; transcript_id "ENSMUSG00000034156.17_tx_24"; exon_id "chr11_87660504_87660708_+"; exonnum "14"; txlen "6746";
chr11	HAVANA	exon	87661237	87661409	0	+	.	gene_id "ENSMUSG00000034156.17"; transcript_id "ENSMUST00000039627.12"; gene_type "protein_coding"; gene_name "Tspoap1"; transcript_type "protein_coding"; transcript_name "Tspoap1-201"; exon_number 14; exon_id "ENSMUSE00000267010.2"; level 2; protein_id "ENSMUSP00000048063.6"; transcript_support_level "5"; mgi_id "MGI:2450877"; tag "basic"; tag "Ensembl_canonical"; tag "GENCODE_Primary"; tag "appris_alternative_2"; tag "CCDS"; ccdsid "CCDS48879.1"; havana_gene "OTTMUSG00000001438.1"; havana_transcript "OTTMUST00000002804.1";
chr11	HAVANA	CDS	87661237	87661409	0	+	2	gene_id "ENSMUSG00000034156.17"; transcript_id "ENSMUST00000039627.12"; gene_type "protein_coding"; gene_name "Tspoap1"; transcript_type "protein_coding"; transcript_name "Tspoap1-201"; exon_number 14; exon_id "ENSMUSE00000267010.2"; level 2; protein_id "ENSMUSP00000048063.6"; transcript_support_level "5"; mgi_id "MGI:2450877"; tag "basic"; tag "Ensembl_canonical"; tag "GENCODE_Primary"; tag "appris_alternative_2"; tag "CCDS"; ccdsid "CCDS48879.1"; havana_gene "OTTMUSG00000001438.1"; havana_transcript "OTTMUST00000002804.1";
chr11	HAVANA	exon	87661237	87661409	0	+	.	gene_id "ENSMUSG00000034156.17"; transcript_id "ENSMUST00000100644.10"; gene_type "protein_coding"; gene_name "Tspoap1"; transcript_type "protein_coding"; transcript_name "Tspoap1-202"; exon_number 13; exon_id "ENSMUSE00000267010.2"; level 2; protein_id "ENSMUSP00000098209.4"; transcript_support_level "5"; mgi_id "MGI:2450877"; tag "basic"; tag "appris_principal_4"; havana_gene "OTTMUSG00000001438.1"; havana_transcript "OTTMUST00000002805.1";
chr11	HAVANA	CDS	87661237	87661409	0	+	2	gene_id "ENSMUSG00000034156.17"; transcript_id "ENSMUST00000100644.10"; gene_type "protein_coding"; gene_name "Tspoap1"; transcript_type "protein_coding"; transcript_name "Tspoap1-202"; exon_number 13; exon_id "ENSMUSE00000267010.2"; level 2; protein_id "ENSMUSP00000098209.4"; transcript_support_level "5"; mgi_id "MGI:2450877"; tag "basic"; tag "appris_principal_4"; havana_gene "OTTMUSG00000001438.1"; havana_transcript "OTTMUST00000002805.1";
chr11	ENSEMBL_gcm37	exon	87661237	87661409	0.465973489082229	+	.	gene_id "ENSMUSG00000034156.17"; transcript_id "ENSMUSG00000034156.17_tx_22"; exon_id "chr11_87661237_87661409_+"; exonnum "9"; txlen "3283";
chr11	ENSEMBL_gcm37	exon	87661237	87661409	0.324016687691643	+	.	gene_id "ENSMUSG00000034156.17"; transcript_id "ENSMUSG00000034156.17_tx_23"; exon_id "chr11_87661237_87661409_+"; exonnum "15"; txlen "6710";
chr11	ENSEMBL_gcm37	exon	87661237	87661409	0.324016687691643	+	.	gene_id "ENSMUSG00000034156.17"; transcript_id "ENSMUSG00000034156.17_tx_24"; exon_id "chr11_87661237_87661409_+"; exonnum "15"; txlen "6746";
chr11	HAVANA	exon	87662485	87662600	0	+	.	gene_id "ENSMUSG00000034156.17"; transcript_id "ENSMUST00000039627.12"; gene_type "protein_coding"; gene_name "Tspoap1"; transcript_type "protein_coding"; transcript_name "Tspoap1-201"; exon_number 15; exon_id "ENSMUSE00000267001.2"; level 2; protein_id "ENSMUSP00000048063.6"; transcript_support_level "5"; mgi_id "MGI:2450877"; tag "basic"; tag "Ensembl_canonical"; tag "GENCODE_Primary"; tag "appris_alternative_2"; tag "CCDS"; ccdsid "CCDS48879.1"; havana_gene "OTTMUSG00000001438.1"; havana_transcript "OTTMUST00000002804.1";
chr11	HAVANA	CDS	87662485	87662600	0	+	0	gene_id "ENSMUSG00000034156.17"; transcript_id "ENSMUST00000039627.12"; gene_type "protein_coding"; gene_name "Tspoap1"; transcript_type "protein_coding"; transcript_name "Tspoap1-201"; exon_number 15; exon_id "ENSMUSE00000267001.2"; level 2; protein_id "ENSMUSP00000048063.6"; transcript_support_level "5"; mgi_id "MGI:2450877"; tag "basic"; tag "Ensembl_canonical"; tag "GENCODE_Primary"; tag "appris_alternative_2"; tag "CCDS"; ccdsid "CCDS48879.1"; havana_gene "OTTMUSG00000001438.1"; havana_transcript "OTTMUST00000002804.1";
chr11	HAVANA	exon	87662485	87662600	0	+	.	gene_id "ENSMUSG00000034156.17"; transcript_id "ENSMUST00000100644.10"; gene_type "protein_coding"; gene_name "Tspoap1"; transcript_type "protein_coding"; transcript_name "Tspoap1-202"; exon_number 14; exon_id "ENSMUSE00000267001.2"; level 2; protein_id "ENSMUSP00000098209.4"; transcript_support_level "5"; mgi_id "MGI:2450877"; tag "basic"; tag "appris_principal_4"; havana_gene "OTTMUSG00000001438.1"; havana_transcript "OTTMUST00000002805.1";
chr11	HAVANA	CDS	87662485	87662600	0	+	0	gene_id "ENSMUSG00000034156.17"; transcript_id "ENSMUST00000100644.10"; gene_type "protein_coding"; gene_name "Tspoap1"; transcript_type "protein_coding"; transcript_name "Tspoap1-202"; exon_number 14; exon_id "ENSMUSE00000267001.2"; level 2; protein_id "ENSMUSP00000098209.4"; transcript_support_level "5"; mgi_id "MGI:2450877"; tag "basic"; tag "appris_principal_4"; havana_gene "OTTMUSG00000001438.1"; havana_transcript "OTTMUST00000002805.1";
chr11	ENSEMBL_gcm37	exon	87662485	87662600	0.465973489082229	+	.	gene_id "ENSMUSG00000034156.17"; transcript_id "ENSMUSG00000034156.17_tx_22"; exon_id "chr11_87662485_87662600_+"; exonnum "10"; txlen "3283";
chr11	ENSEMBL_gcm37	exon	87662485	87662600	0.324016687691643	+	.	gene_id "ENSMUSG00000034156.17"; transcript_id "ENSMUSG00000034156.17_tx_23"; exon_id "chr11_87662485_87662600_+"; exonnum "16"; txlen "6710";
chr11	ENSEMBL_gcm37	exon	87662485	87662600	0.324016687691643	+	.	gene_id "ENSMUSG00000034156.17"; transcript_id "ENSMUSG00000034156.17_tx_24"; exon_id "chr11_87662485_87662600_+"; exonnum "16"; txlen "6746";
chr11	HAVANA	exon	87662883	87662992	0	+	.	gene_id "ENSMUSG00000034156.17"; transcript_id "ENSMUST00000039627.12"; gene_type "protein_coding"; gene_name "Tspoap1"; transcript_type "protein_coding"; transcript_name "Tspoap1-201"; exon_number 16; exon_id "ENSMUSE00000267171.2"; level 2; protein_id "ENSMUSP00000048063.6"; transcript_support_level "5"; mgi_id "MGI:2450877"; tag "basic"; tag "Ensembl_canonical"; tag "GENCODE_Primary"; tag "appris_alternative_2"; tag "CCDS"; ccdsid "CCDS48879.1"; havana_gene "OTTMUSG00000001438.1"; havana_transcript "OTTMUST00000002804.1";
chr11	HAVANA	CDS	87662883	87662992	0	+	1	gene_id "ENSMUSG00000034156.17"; transcript_id "ENSMUST00000039627.12"; gene_type "protein_coding"; gene_name "Tspoap1"; transcript_type "protein_coding"; transcript_name "Tspoap1-201"; exon_number 16; exon_id "ENSMUSE00000267171.2"; level 2; protein_id "ENSMUSP00000048063.6"; transcript_support_level "5"; mgi_id "MGI:2450877"; tag "basic"; tag "Ensembl_canonical"; tag "GENCODE_Primary"; tag "appris_alternative_2"; tag "CCDS"; ccdsid "CCDS48879.1"; havana_gene "OTTMUSG00000001438.1"; havana_transcript "OTTMUST00000002804.1";
chr11	HAVANA	exon	87662883	87662992	0	+	.	gene_id "ENSMUSG00000034156.17"; transcript_id "ENSMUST00000100644.10"; gene_type "protein_coding"; gene_name "Tspoap1"; transcript_type "protein_coding"; transcript_name "Tspoap1-202"; exon_number 15; exon_id "ENSMUSE00000267171.2"; level 2; protein_id "ENSMUSP00000098209.4"; transcript_support_level "5"; mgi_id "MGI:2450877"; tag "basic"; tag "appris_principal_4"; havana_gene "OTTMUSG00000001438.1"; havana_transcript "OTTMUST00000002805.1";
chr11	HAVANA	CDS	87662883	87662992	0	+	1	gene_id "ENSMUSG00000034156.17"; transcript_id "ENSMUST00000100644.10"; gene_type "protein_coding"; gene_name "Tspoap1"; transcript_type "protein_coding"; transcript_name "Tspoap1-202"; exon_number 15; exon_id "ENSMUSE00000267171.2"; level 2; protein_id "ENSMUSP00000098209.4"; transcript_support_level "5"; mgi_id "MGI:2450877"; tag "basic"; tag "appris_principal_4"; havana_gene "OTTMUSG00000001438.1"; havana_transcript "OTTMUST00000002805.1";
chr11	ENSEMBL_gcm37	exon	87662883	87662992	0.465973489082229	+	.	gene_id "ENSMUSG00000034156.17"; transcript_id "ENSMUSG00000034156.17_tx_22"; exon_id "chr11_87662883_87662992_+"; exonnum "11"; txlen "3283";
chr11	ENSEMBL_gcm37	exon	87662883	87662992	0.324016687691643	+	.	gene_id "ENSMUSG00000034156.17"; transcript_id "ENSMUSG00000034156.17_tx_23"; exon_id "chr11_87662883_87662992_+"; exonnum "17"; txlen "6710";
chr11	ENSEMBL_gcm37	exon	87662883	87662992	0.324016687691643	+	.	gene_id "ENSMUSG00000034156.17"; transcript_id "ENSMUSG00000034156.17_tx_24"; exon_id "chr11_87662883_87662992_+"; exonnum "17"; txlen "6746";
chr11	sragcm37_mid	exon	87664859	87664901	0.465973489082229	+	.	gene_id "ENSMUSG00000034156.17"; transcript_id "ENSMUSG00000034156.17_tx_22"; exon_id "chr11_87664859_87664901_+"; exonnum "12"; txlen "3283";
chr11	HAVANA	exon	87665350	87666180	0	+	.	gene_id "ENSMUSG00000034156.17"; transcript_id "ENSMUST00000039627.12"; gene_type "protein_coding"; gene_name "Tspoap1"; transcript_type "protein_coding"; transcript_name "Tspoap1-201"; exon_number 17; exon_id "ENSMUSE00000267166.2"; level 2; protein_id "ENSMUSP00000048063.6"; transcript_support_level "5"; mgi_id "MGI:2450877"; tag "basic"; tag "Ensembl_canonical"; tag "GENCODE_Primary"; tag "appris_alternative_2"; tag "CCDS"; ccdsid "CCDS48879.1"; havana_gene "OTTMUSG00000001438.1"; havana_transcript "OTTMUST00000002804.1";
chr11	HAVANA	CDS	87665350	87666180	0	+	2	gene_id "ENSMUSG00000034156.17"; transcript_id "ENSMUST00000039627.12"; gene_type "protein_coding"; gene_name "Tspoap1"; transcript_type "protein_coding"; transcript_name "Tspoap1-201"; exon_number 17; exon_id "ENSMUSE00000267166.2"; level 2; protein_id "ENSMUSP00000048063.6"; transcript_support_level "5"; mgi_id "MGI:2450877"; tag "basic"; tag "Ensembl_canonical"; tag "GENCODE_Primary"; tag "appris_alternative_2"; tag "CCDS"; ccdsid "CCDS48879.1"; havana_gene "OTTMUSG00000001438.1"; havana_transcript "OTTMUST00000002804.1";
chr11	HAVANA	exon	87665350	87666180	0	+	.	gene_id "ENSMUSG00000034156.17"; transcript_id "ENSMUST00000100644.10"; gene_type "protein_coding"; gene_name "Tspoap1"; transcript_type "protein_coding"; transcript_name "Tspoap1-202"; exon_number 16; exon_id "ENSMUSE00000267166.2"; level 2; protein_id "ENSMUSP00000098209.4"; transcript_support_level "5"; mgi_id "MGI:2450877"; tag "basic"; tag "appris_principal_4"; havana_gene "OTTMUSG00000001438.1"; havana_transcript "OTTMUST00000002805.1";
chr11	HAVANA	CDS	87665350	87666180	0	+	2	gene_id "ENSMUSG00000034156.17"; transcript_id "ENSMUST00000100644.10"; gene_type "protein_coding"; gene_name "Tspoap1"; transcript_type "protein_coding"; transcript_name "Tspoap1-202"; exon_number 16; exon_id "ENSMUSE00000267166.2"; level 2; protein_id "ENSMUSP00000098209.4"; transcript_support_level "5"; mgi_id "MGI:2450877"; tag "basic"; tag "appris_principal_4"; havana_gene "OTTMUSG00000001438.1"; havana_transcript "OTTMUST00000002805.1";
chr11	ENSEMBL_gcm37	exon	87665350	87666180	0.465973489082229	+	.	gene_id "ENSMUSG00000034156.17"; transcript_id "ENSMUSG00000034156.17_tx_22"; exon_id "chr11_87665350_87666180_+"; exonnum "13"; txlen "3283";
chr11	ENSEMBL_gcm37	exon	87665350	87666180	0.324016687691643	+	.	gene_id "ENSMUSG00000034156.17"; transcript_id "ENSMUSG00000034156.17_tx_23"; exon_id "chr11_87665350_87666180_+"; exonnum "18"; txlen "6710";
chr11	ENSEMBL_gcm37	exon	87665350	87666180	0.324016687691643	+	.	gene_id "ENSMUSG00000034156.17"; transcript_id "ENSMUSG00000034156.17_tx_24"; exon_id "chr11_87665350_87666180_+"; exonnum "18"; txlen "6746";
chr11	HAVANA	exon	87666328	87666479	0	+	.	gene_id "ENSMUSG00000034156.17"; transcript_id "ENSMUST00000039627.12"; gene_type "protein_coding"; gene_name "Tspoap1"; transcript_type "protein_coding"; transcript_name "Tspoap1-201"; exon_number 18; exon_id "ENSMUSE00000267160.2"; level 2; protein_id "ENSMUSP00000048063.6"; transcript_support_level "5"; mgi_id "MGI:2450877"; tag "basic"; tag "Ensembl_canonical"; tag "GENCODE_Primary"; tag "appris_alternative_2"; tag "CCDS"; ccdsid "CCDS48879.1"; havana_gene "OTTMUSG00000001438.1"; havana_transcript "OTTMUST00000002804.1";
chr11	HAVANA	CDS	87666328	87666479	0	+	2	gene_id "ENSMUSG00000034156.17"; transcript_id "ENSMUST00000039627.12"; gene_type "protein_coding"; gene_name "Tspoap1"; transcript_type "protein_coding"; transcript_name "Tspoap1-201"; exon_number 18; exon_id "ENSMUSE00000267160.2"; level 2; protein_id "ENSMUSP00000048063.6"; transcript_support_level "5"; mgi_id "MGI:2450877"; tag "basic"; tag "Ensembl_canonical"; tag "GENCODE_Primary"; tag "appris_alternative_2"; tag "CCDS"; ccdsid "CCDS48879.1"; havana_gene "OTTMUSG00000001438.1"; havana_transcript "OTTMUST00000002804.1";
chr11	HAVANA	exon	87666328	87666479	0	+	.	gene_id "ENSMUSG00000034156.17"; transcript_id "ENSMUST00000100644.10"; gene_type "protein_coding"; gene_name "Tspoap1"; transcript_type "protein_coding"; transcript_name "Tspoap1-202"; exon_number 17; exon_id "ENSMUSE00000267160.2"; level 2; protein_id "ENSMUSP00000098209.4"; transcript_support_level "5"; mgi_id "MGI:2450877"; tag "basic"; tag "appris_principal_4"; havana_gene "OTTMUSG00000001438.1"; havana_transcript "OTTMUST00000002805.1";
chr11	HAVANA	CDS	87666328	87666479	0	+	2	gene_id "ENSMUSG00000034156.17"; transcript_id "ENSMUST00000100644.10"; gene_type "protein_coding"; gene_name "Tspoap1"; transcript_type "protein_coding"; transcript_name "Tspoap1-202"; exon_number 17; exon_id "ENSMUSE00000267160.2"; level 2; protein_id "ENSMUSP00000098209.4"; transcript_support_level "5"; mgi_id "MGI:2450877"; tag "basic"; tag "appris_principal_4"; havana_gene "OTTMUSG00000001438.1"; havana_transcript "OTTMUST00000002805.1";
chr11	ENSEMBL_gcm37	exon	87666328	87666479	0.465973489082229	+	.	gene_id "ENSMUSG00000034156.17"; transcript_id "ENSMUSG00000034156.17_tx_22"; exon_id "chr11_87666328_87666479_+"; exonnum "14"; txlen "3283";
chr11	ENSEMBL_gcm37	exon	87666328	87666479	0.324016687691643	+	.	gene_id "ENSMUSG00000034156.17"; transcript_id "ENSMUSG00000034156.17_tx_23"; exon_id "chr11_87666328_87666479_+"; exonnum "19"; txlen "6710";
chr11	ENSEMBL_gcm37	exon	87666328	87666479	0.324016687691643	+	.	gene_id "ENSMUSG00000034156.17"; transcript_id "ENSMUSG00000034156.17_tx_24"; exon_id "chr11_87666328_87666479_+"; exonnum "19"; txlen "6746";
chr11	HAVANA	exon	87666799	87667164	0	+	.	gene_id "ENSMUSG00000034156.17"; transcript_id "ENSMUST00000039627.12"; gene_type "protein_coding"; gene_name "Tspoap1"; transcript_type "protein_coding"; transcript_name "Tspoap1-201"; exon_number 19; exon_id "ENSMUSE00000456536.2"; level 2; protein_id "ENSMUSP00000048063.6"; transcript_support_level "5"; mgi_id "MGI:2450877"; tag "basic"; tag "Ensembl_canonical"; tag "GENCODE_Primary"; tag "appris_alternative_2"; tag "CCDS"; ccdsid "CCDS48879.1"; havana_gene "OTTMUSG00000001438.1"; havana_transcript "OTTMUST00000002804.1";
chr11	HAVANA	CDS	87666799	87667164	0	+	0	gene_id "ENSMUSG00000034156.17"; transcript_id "ENSMUST00000039627.12"; gene_type "protein_coding"; gene_name "Tspoap1"; transcript_type "protein_coding"; transcript_name "Tspoap1-201"; exon_number 19; exon_id "ENSMUSE00000456536.2"; level 2; protein_id "ENSMUSP00000048063.6"; transcript_support_level "5"; mgi_id "MGI:2450877"; tag "basic"; tag "Ensembl_canonical"; tag "GENCODE_Primary"; tag "appris_alternative_2"; tag "CCDS"; ccdsid "CCDS48879.1"; havana_gene "OTTMUSG00000001438.1"; havana_transcript "OTTMUST00000002804.1";
chr11	HAVANA	exon	87666799	87667164	0	+	.	gene_id "ENSMUSG00000034156.17"; transcript_id "ENSMUST00000100644.10"; gene_type "protein_coding"; gene_name "Tspoap1"; transcript_type "protein_coding"; transcript_name "Tspoap1-202"; exon_number 18; exon_id "ENSMUSE00000456536.2"; level 2; protein_id "ENSMUSP00000098209.4"; transcript_support_level "5"; mgi_id "MGI:2450877"; tag "basic"; tag "appris_principal_4"; havana_gene "OTTMUSG00000001438.1"; havana_transcript "OTTMUST00000002805.1";
chr11	HAVANA	CDS	87666799	87667164	0	+	0	gene_id "ENSMUSG00000034156.17"; transcript_id "ENSMUST00000100644.10"; gene_type "protein_coding"; gene_name "Tspoap1"; transcript_type "protein_coding"; transcript_name "Tspoap1-202"; exon_number 18; exon_id "ENSMUSE00000456536.2"; level 2; protein_id "ENSMUSP00000098209.4"; transcript_support_level "5"; mgi_id "MGI:2450877"; tag "basic"; tag "appris_principal_4"; havana_gene "OTTMUSG00000001438.1"; havana_transcript "OTTMUST00000002805.1";
chr11	ENSEMBL_gcm37	exon	87666799	87667164	0.465973489082229	+	.	gene_id "ENSMUSG00000034156.17"; transcript_id "ENSMUSG00000034156.17_tx_22"; exon_id "chr11_87666799_87667164_+"; exonnum "15"; txlen "3283";
chr11	ENSEMBL_gcm37	exon	87666799	87667164	0.324016687691643	+	.	gene_id "ENSMUSG00000034156.17"; transcript_id "ENSMUSG00000034156.17_tx_23"; exon_id "chr11_87666799_87667164_+"; exonnum "20"; txlen "6710";
chr11	ENSEMBL_gcm37	exon	87666799	87667164	0.324016687691643	+	.	gene_id "ENSMUSG00000034156.17"; transcript_id "ENSMUSG00000034156.17_tx_24"; exon_id "chr11_87666799_87667164_+"; exonnum "20"; txlen "6746";
chr11	HAVANA	exon	87666957	87667008	0	+	.	gene_id "ENSMUSG00000034156.17"; transcript_id "ENSMUST00000144502.8"; gene_type "protein_coding"; gene_name "Tspoap1"; transcript_type "protein_coding"; transcript_name "Tspoap1-206"; exon_number 1; exon_id "ENSMUSE00000739516.2"; level 2; protein_id "ENSMUSP00000122665.2"; transcript_support_level "5"; mgi_id "MGI:2450877"; tag "mRNA_start_NF"; tag "mRNA_end_NF"; tag "cds_start_NF"; tag "cds_end_NF"; havana_gene "OTTMUSG00000001438.1"; havana_transcript "OTTMUST00000002810.1";
chr11	HAVANA	CDS	87666957	87667008	0	+	2	gene_id "ENSMUSG00000034156.17"; transcript_id "ENSMUST00000144502.8"; gene_type "protein_coding"; gene_name "Tspoap1"; transcript_type "protein_coding"; transcript_name "Tspoap1-206"; exon_number 1; exon_id "ENSMUSE00000739516.2"; level 2; protein_id "ENSMUSP00000122665.2"; transcript_support_level "5"; mgi_id "MGI:2450877"; tag "mRNA_start_NF"; tag "mRNA_end_NF"; tag "cds_start_NF"; tag "cds_end_NF"; havana_gene "OTTMUSG00000001438.1"; havana_transcript "OTTMUST00000002810.1";
chr11	HAVANA	transcript	87666957	87670363	0	+	.	gene_id "ENSMUSG00000034156.17"; transcript_id "ENSMUST00000144502.8"; gene_type "protein_coding"; gene_name "Tspoap1"; transcript_type "protein_coding"; transcript_name "Tspoap1-206"; level 2; protein_id "ENSMUSP00000122665.2"; transcript_support_level "5"; mgi_id "MGI:2450877"; tag "mRNA_start_NF"; tag "mRNA_end_NF"; tag "cds_start_NF"; tag "cds_end_NF"; havana_gene "OTTMUSG00000001438.1"; havana_transcript "OTTMUST00000002810.1";
chr11	HAVANA	exon	87667107	87667164	0	+	.	gene_id "ENSMUSG00000034156.17"; transcript_id "ENSMUST00000144502.8"; gene_type "protein_coding"; gene_name "Tspoap1"; transcript_type "protein_coding"; transcript_name "Tspoap1-206"; exon_number 2; exon_id "ENSMUSE00000649104.2"; level 2; protein_id "ENSMUSP00000122665.2"; transcript_support_level "5"; mgi_id "MGI:2450877"; tag "mRNA_start_NF"; tag "mRNA_end_NF"; tag "cds_start_NF"; tag "cds_end_NF"; havana_gene "OTTMUSG00000001438.1"; havana_transcript "OTTMUST00000002810.1";
chr11	HAVANA	CDS	87667107	87667164	0	+	1	gene_id "ENSMUSG00000034156.17"; transcript_id "ENSMUST00000144502.8"; gene_type "protein_coding"; gene_name "Tspoap1"; transcript_type "protein_coding"; transcript_name "Tspoap1-206"; exon_number 2; exon_id "ENSMUSE00000649104.2"; level 2; protein_id "ENSMUSP00000122665.2"; transcript_support_level "5"; mgi_id "MGI:2450877"; tag "mRNA_start_NF"; tag "mRNA_end_NF"; tag "cds_start_NF"; tag "cds_end_NF"; havana_gene "OTTMUSG00000001438.1"; havana_transcript "OTTMUST00000002810.1";
chr11	HAVANA	exon	87667251	87667490	0	+	.	gene_id "ENSMUSG00000034156.17"; transcript_id "ENSMUST00000039627.12"; gene_type "protein_coding"; gene_name "Tspoap1"; transcript_type "protein_coding"; transcript_name "Tspoap1-201"; exon_number 20; exon_id "ENSMUSE00000500866.2"; level 2; protein_id "ENSMUSP00000048063.6"; transcript_support_level "5"; mgi_id "MGI:2450877"; tag "basic"; tag "Ensembl_canonical"; tag "GENCODE_Primary"; tag "appris_alternative_2"; tag "CCDS"; ccdsid "CCDS48879.1"; havana_gene "OTTMUSG00000001438.1"; havana_transcript "OTTMUST00000002804.1";
chr11	HAVANA	CDS	87667251	87667490	0	+	0	gene_id "ENSMUSG00000034156.17"; transcript_id "ENSMUST00000039627.12"; gene_type "protein_coding"; gene_name "Tspoap1"; transcript_type "protein_coding"; transcript_name "Tspoap1-201"; exon_number 20; exon_id "ENSMUSE00000500866.2"; level 2; protein_id "ENSMUSP00000048063.6"; transcript_support_level "5"; mgi_id "MGI:2450877"; tag "basic"; tag "Ensembl_canonical"; tag "GENCODE_Primary"; tag "appris_alternative_2"; tag "CCDS"; ccdsid "CCDS48879.1"; havana_gene "OTTMUSG00000001438.1"; havana_transcript "OTTMUST00000002804.1";
chr11	HAVANA	exon	87667251	87667490	0	+	.	gene_id "ENSMUSG00000034156.17"; transcript_id "ENSMUST00000100644.10"; gene_type "protein_coding"; gene_name "Tspoap1"; transcript_type "protein_coding"; transcript_name "Tspoap1-202"; exon_number 19; exon_id "ENSMUSE00000500866.2"; level 2; protein_id "ENSMUSP00000098209.4"; transcript_support_level "5"; mgi_id "MGI:2450877"; tag "basic"; tag "appris_principal_4"; havana_gene "OTTMUSG00000001438.1"; havana_transcript "OTTMUST00000002805.1";
chr11	HAVANA	CDS	87667251	87667490	0	+	0	gene_id "ENSMUSG00000034156.17"; transcript_id "ENSMUST00000100644.10"; gene_type "protein_coding"; gene_name "Tspoap1"; transcript_type "protein_coding"; transcript_name "Tspoap1-202"; exon_number 19; exon_id "ENSMUSE00000500866.2"; level 2; protein_id "ENSMUSP00000098209.4"; transcript_support_level "5"; mgi_id "MGI:2450877"; tag "basic"; tag "appris_principal_4"; havana_gene "OTTMUSG00000001438.1"; havana_transcript "OTTMUST00000002805.1";
chr11	HAVANA	exon	87667251	87667490	0	+	.	gene_id "ENSMUSG00000034156.17"; transcript_id "ENSMUST00000144502.8"; gene_type "protein_coding"; gene_name "Tspoap1"; transcript_type "protein_coding"; transcript_name "Tspoap1-206"; exon_number 3; exon_id "ENSMUSE00000500866.2"; level 2; protein_id "ENSMUSP00000122665.2"; transcript_support_level "5"; mgi_id "MGI:2450877"; tag "mRNA_start_NF"; tag "mRNA_end_NF"; tag "cds_start_NF"; tag "cds_end_NF"; havana_gene "OTTMUSG00000001438.1"; havana_transcript "OTTMUST00000002810.1";
chr11	HAVANA	CDS	87667251	87667490	0	+	0	gene_id "ENSMUSG00000034156.17"; transcript_id "ENSMUST00000144502.8"; gene_type "protein_coding"; gene_name "Tspoap1"; transcript_type "protein_coding"; transcript_name "Tspoap1-206"; exon_number 3; exon_id "ENSMUSE00000500866.2"; level 2; protein_id "ENSMUSP00000122665.2"; transcript_support_level "5"; mgi_id "MGI:2450877"; tag "mRNA_start_NF"; tag "mRNA_end_NF"; tag "cds_start_NF"; tag "cds_end_NF"; havana_gene "OTTMUSG00000001438.1"; havana_transcript "OTTMUST00000002810.1";
chr11	ENSEMBL_gcm37	exon	87667251	87667490	0.465973489082229	+	.	gene_id "ENSMUSG00000034156.17"; transcript_id "ENSMUSG00000034156.17_tx_22"; exon_id "chr11_87667251_87667490_+"; exonnum "16"; txlen "3283";
chr11	ENSEMBL_gcm37	exon	87667251	87667490	0.324016687691643	+	.	gene_id "ENSMUSG00000034156.17"; transcript_id "ENSMUSG00000034156.17_tx_23"; exon_id "chr11_87667251_87667490_+"; exonnum "21"; txlen "6710";
chr11	ENSEMBL_gcm37	exon	87667251	87667490	0.324016687691643	+	.	gene_id "ENSMUSG00000034156.17"; transcript_id "ENSMUSG00000034156.17_tx_24"; exon_id "chr11_87667251_87667490_+"; exonnum "21"; txlen "6746";
chr11	HAVANA	exon	87667364	87667490	0	+	.	gene_id "ENSMUSG00000034156.17"; transcript_id "ENSMUST00000142329.8"; gene_type "protein_coding"; gene_name "Tspoap1"; transcript_type "protein_coding"; transcript_name "Tspoap1-205"; exon_number 1; exon_id "ENSMUSE00001022302.2"; level 2; protein_id "ENSMUSP00000118819.2"; transcript_support_level "1"; mgi_id "MGI:2450877"; tag "mRNA_start_NF"; tag "cds_start_NF"; havana_gene "OTTMUSG00000001438.1"; havana_transcript "OTTMUST00000002806.1";
chr11	HAVANA	CDS	87667364	87667490	0	+	1	gene_id "ENSMUSG00000034156.17"; transcript_id "ENSMUST00000142329.8"; gene_type "protein_coding"; gene_name "Tspoap1"; transcript_type "protein_coding"; transcript_name "Tspoap1-205"; exon_number 1; exon_id "ENSMUSE00001022302.2"; level 2; protein_id "ENSMUSP00000118819.2"; transcript_support_level "1"; mgi_id "MGI:2450877"; tag "mRNA_start_NF"; tag "cds_start_NF"; havana_gene "OTTMUSG00000001438.1"; havana_transcript "OTTMUST00000002806.1";
chr11	HAVANA	transcript	87667364	87676754	0	+	.	gene_id "ENSMUSG00000034156.17"; transcript_id "ENSMUST00000142329.8"; gene_type "protein_coding"; gene_name "Tspoap1"; transcript_type "protein_coding"; transcript_name "Tspoap1-205"; level 2; protein_id "ENSMUSP00000118819.2"; transcript_support_level "1"; mgi_id "MGI:2450877"; tag "mRNA_start_NF"; tag "cds_start_NF"; havana_gene "OTTMUSG00000001438.1"; havana_transcript "OTTMUST00000002806.1";
chr11	HAVANA	exon	87667873	87668061	0	+	.	gene_id "ENSMUSG00000034156.17"; transcript_id "ENSMUST00000039627.12"; gene_type "protein_coding"; gene_name "Tspoap1"; transcript_type "protein_coding"; transcript_name "Tspoap1-201"; exon_number 21; exon_id "ENSMUSE00001084821.2"; level 2; protein_id "ENSMUSP00000048063.6"; transcript_support_level "5"; mgi_id "MGI:2450877"; tag "basic"; tag "Ensembl_canonical"; tag "GENCODE_Primary"; tag "appris_alternative_2"; tag "CCDS"; ccdsid "CCDS48879.1"; havana_gene "OTTMUSG00000001438.1"; havana_transcript "OTTMUST00000002804.1";
chr11	HAVANA	CDS	87667873	87668061	0	+	0	gene_id "ENSMUSG00000034156.17"; transcript_id "ENSMUST00000039627.12"; gene_type "protein_coding"; gene_name "Tspoap1"; transcript_type "protein_coding"; transcript_name "Tspoap1-201"; exon_number 21; exon_id "ENSMUSE00001084821.2"; level 2; protein_id "ENSMUSP00000048063.6"; transcript_support_level "5"; mgi_id "MGI:2450877"; tag "basic"; tag "Ensembl_canonical"; tag "GENCODE_Primary"; tag "appris_alternative_2"; tag "CCDS"; ccdsid "CCDS48879.1"; havana_gene "OTTMUSG00000001438.1"; havana_transcript "OTTMUST00000002804.1";
chr11	HAVANA	exon	87667873	87668061	0	+	.	gene_id "ENSMUSG00000034156.17"; transcript_id "ENSMUST00000100644.10"; gene_type "protein_coding"; gene_name "Tspoap1"; transcript_type "protein_coding"; transcript_name "Tspoap1-202"; exon_number 20; exon_id "ENSMUSE00001084821.2"; level 2; protein_id "ENSMUSP00000098209.4"; transcript_support_level "5"; mgi_id "MGI:2450877"; tag "basic"; tag "appris_principal_4"; havana_gene "OTTMUSG00000001438.1"; havana_transcript "OTTMUST00000002805.1";
chr11	HAVANA	CDS	87667873	87668061	0	+	0	gene_id "ENSMUSG00000034156.17"; transcript_id "ENSMUST00000100644.10"; gene_type "protein_coding"; gene_name "Tspoap1"; transcript_type "protein_coding"; transcript_name "Tspoap1-202"; exon_number 20; exon_id "ENSMUSE00001084821.2"; level 2; protein_id "ENSMUSP00000098209.4"; transcript_support_level "5"; mgi_id "MGI:2450877"; tag "basic"; tag "appris_principal_4"; havana_gene "OTTMUSG00000001438.1"; havana_transcript "OTTMUST00000002805.1";
chr11	HAVANA	exon	87667873	87668061	0	+	.	gene_id "ENSMUSG00000034156.17"; transcript_id "ENSMUST00000144502.8"; gene_type "protein_coding"; gene_name "Tspoap1"; transcript_type "protein_coding"; transcript_name "Tspoap1-206"; exon_number 4; exon_id "ENSMUSE00001084821.2"; level 2; protein_id "ENSMUSP00000122665.2"; transcript_support_level "5"; mgi_id "MGI:2450877"; tag "mRNA_start_NF"; tag "mRNA_end_NF"; tag "cds_start_NF"; tag "cds_end_NF"; havana_gene "OTTMUSG00000001438.1"; havana_transcript "OTTMUST00000002810.1";
chr11	HAVANA	CDS	87667873	87668061	0	+	0	gene_id "ENSMUSG00000034156.17"; transcript_id "ENSMUST00000144502.8"; gene_type "protein_coding"; gene_name "Tspoap1"; transcript_type "protein_coding"; transcript_name "Tspoap1-206"; exon_number 4; exon_id "ENSMUSE00001084821.2"; level 2; protein_id "ENSMUSP00000122665.2"; transcript_support_level "5"; mgi_id "MGI:2450877"; tag "mRNA_start_NF"; tag "mRNA_end_NF"; tag "cds_start_NF"; tag "cds_end_NF"; havana_gene "OTTMUSG00000001438.1"; havana_transcript "OTTMUST00000002810.1";
chr11	HAVANA	exon	87667873	87668061	0	+	.	gene_id "ENSMUSG00000034156.17"; transcript_id "ENSMUST00000142329.8"; gene_type "protein_coding"; gene_name "Tspoap1"; transcript_type "protein_coding"; transcript_name "Tspoap1-205"; exon_number 2; exon_id "ENSMUSE00001084821.2"; level 2; protein_id "ENSMUSP00000118819.2"; transcript_support_level "1"; mgi_id "MGI:2450877"; tag "mRNA_start_NF"; tag "cds_start_NF"; havana_gene "OTTMUSG00000001438.1"; havana_transcript "OTTMUST00000002806.1";
chr11	HAVANA	CDS	87667873	87668061	0	+	0	gene_id "ENSMUSG00000034156.17"; transcript_id "ENSMUST00000142329.8"; gene_type "protein_coding"; gene_name "Tspoap1"; transcript_type "protein_coding"; transcript_name "Tspoap1-205"; exon_number 2; exon_id "ENSMUSE00001084821.2"; level 2; protein_id "ENSMUSP00000118819.2"; transcript_support_level "1"; mgi_id "MGI:2450877"; tag "mRNA_start_NF"; tag "cds_start_NF"; havana_gene "OTTMUSG00000001438.1"; havana_transcript "OTTMUST00000002806.1";
chr11	ENSEMBL_gcm37	exon	87667873	87668061	0.465973489082229	+	.	gene_id "ENSMUSG00000034156.17"; transcript_id "ENSMUSG00000034156.17_tx_22"; exon_id "chr11_87667873_87668061_+"; exonnum "17"; txlen "3283";
chr11	ENSEMBL_gcm37	exon	87667873	87668061	0.324016687691643	+	.	gene_id "ENSMUSG00000034156.17"; transcript_id "ENSMUSG00000034156.17_tx_23"; exon_id "chr11_87667873_87668061_+"; exonnum "22"; txlen "6710";
chr11	ENSEMBL_gcm37	exon	87667873	87668061	0.324016687691643	+	.	gene_id "ENSMUSG00000034156.17"; transcript_id "ENSMUSG00000034156.17_tx_24"; exon_id "chr11_87667873_87668061_+"; exonnum "22"; txlen "6746";
chr11	HAVANA	exon	87667919	87669432	0	+	.	gene_id "ENSMUSG00000034156.17"; transcript_id "ENSMUST00000153578.8"; gene_type "protein_coding"; gene_name "Tspoap1"; transcript_type "retained_intron"; transcript_name "Tspoap1-209"; exon_number 1; exon_id "ENSMUSE00000830469.2"; level 2; transcript_support_level "1"; mgi_id "MGI:2450877"; havana_gene "OTTMUSG00000001438.1"; havana_transcript "OTTMUST00000002807.1";
chr11	HAVANA	transcript	87667919	87676754	0	+	.	gene_id "ENSMUSG00000034156.17"; transcript_id "ENSMUST00000153578.8"; gene_type "protein_coding"; gene_name "Tspoap1"; transcript_type "retained_intron"; transcript_name "Tspoap1-209"; level 2; transcript_support_level "1"; mgi_id "MGI:2450877"; havana_gene "OTTMUSG00000001438.1"; havana_transcript "OTTMUST00000002807.1";
chr11	HAVANA	exon	87668593	87669432	0	+	.	gene_id "ENSMUSG00000034156.17"; transcript_id "ENSMUST00000039627.12"; gene_type "protein_coding"; gene_name "Tspoap1"; transcript_type "protein_coding"; transcript_name "Tspoap1-201"; exon_number 22; exon_id "ENSMUSE00000456381.2"; level 2; protein_id "ENSMUSP00000048063.6"; transcript_support_level "5"; mgi_id "MGI:2450877"; tag "basic"; tag "Ensembl_canonical"; tag "GENCODE_Primary"; tag "appris_alternative_2"; tag "CCDS"; ccdsid "CCDS48879.1"; havana_gene "OTTMUSG00000001438.1"; havana_transcript "OTTMUST00000002804.1";
chr11	HAVANA	CDS	87668593	87669432	0	+	0	gene_id "ENSMUSG00000034156.17"; transcript_id "ENSMUST00000039627.12"; gene_type "protein_coding"; gene_name "Tspoap1"; transcript_type "protein_coding"; transcript_name "Tspoap1-201"; exon_number 22; exon_id "ENSMUSE00000456381.2"; level 2; protein_id "ENSMUSP00000048063.6"; transcript_support_level "5"; mgi_id "MGI:2450877"; tag "basic"; tag "Ensembl_canonical"; tag "GENCODE_Primary"; tag "appris_alternative_2"; tag "CCDS"; ccdsid "CCDS48879.1"; havana_gene "OTTMUSG00000001438.1"; havana_transcript "OTTMUST00000002804.1";
chr11	HAVANA	exon	87668593	87669432	0	+	.	gene_id "ENSMUSG00000034156.17"; transcript_id "ENSMUST00000100644.10"; gene_type "protein_coding"; gene_name "Tspoap1"; transcript_type "protein_coding"; transcript_name "Tspoap1-202"; exon_number 21; exon_id "ENSMUSE00000456381.2"; level 2; protein_id "ENSMUSP00000098209.4"; transcript_support_level "5"; mgi_id "MGI:2450877"; tag "basic"; tag "appris_principal_4"; havana_gene "OTTMUSG00000001438.1"; havana_transcript "OTTMUST00000002805.1";
chr11	HAVANA	CDS	87668593	87669432	0	+	0	gene_id "ENSMUSG00000034156.17"; transcript_id "ENSMUST00000100644.10"; gene_type "protein_coding"; gene_name "Tspoap1"; transcript_type "protein_coding"; transcript_name "Tspoap1-202"; exon_number 21; exon_id "ENSMUSE00000456381.2"; level 2; protein_id "ENSMUSP00000098209.4"; transcript_support_level "5"; mgi_id "MGI:2450877"; tag "basic"; tag "appris_principal_4"; havana_gene "OTTMUSG00000001438.1"; havana_transcript "OTTMUST00000002805.1";
chr11	ENSEMBL_gcm37	exon	87668593	87669432	0.324016687691643	+	.	gene_id "ENSMUSG00000034156.17"; transcript_id "ENSMUSG00000034156.17_tx_23"; exon_id "chr11_87668593_87669432_+"; exonnum "23"; txlen "6710";
chr11	ENSEMBL_gcm37	exon	87668593	87669432	0.324016687691643	+	.	gene_id "ENSMUSG00000034156.17"; transcript_id "ENSMUSG00000034156.17_tx_24"; exon_id "chr11_87668593_87669432_+"; exonnum "23"; txlen "6746";
chr11	HAVANA	exon	87669619	87670154	0	+	.	gene_id "ENSMUSG00000034156.17"; transcript_id "ENSMUST00000148814.8"; gene_type "protein_coding"; gene_name "Tspoap1"; transcript_type "retained_intron"; transcript_name "Tspoap1-208"; exon_number 1; exon_id "ENSMUSE00000764818.2"; level 2; transcript_support_level "2"; mgi_id "MGI:2450877"; havana_gene "OTTMUSG00000001438.1"; havana_transcript "OTTMUST00000002808.1";
chr11	HAVANA	transcript	87669619	87676754	0	+	.	gene_id "ENSMUSG00000034156.17"; transcript_id "ENSMUST00000148814.8"; gene_type "protein_coding"; gene_name "Tspoap1"; transcript_type "retained_intron"; transcript_name "Tspoap1-208"; level 2; transcript_support_level "2"; mgi_id "MGI:2450877"; havana_gene "OTTMUSG00000001438.1"; havana_transcript "OTTMUST00000002808.1";
chr11	HAVANA	exon	87669778	87670154	0	+	.	gene_id "ENSMUSG00000034156.17"; transcript_id "ENSMUST00000135957.2"; gene_type "protein_coding"; gene_name "Tspoap1"; transcript_type "retained_intron"; transcript_name "Tspoap1-204"; exon_number 1; exon_id "ENSMUSE00000826544.2"; level 2; transcript_support_level "3"; mgi_id "MGI:2450877"; havana_gene "OTTMUSG00000001438.1"; havana_transcript "OTTMUST00000002811.1";
chr11	HAVANA	transcript	87669778	87671113	0	+	.	gene_id "ENSMUSG00000034156.17"; transcript_id "ENSMUST00000135957.2"; gene_type "protein_coding"; gene_name "Tspoap1"; transcript_type "retained_intron"; transcript_name "Tspoap1-204"; level 2; transcript_support_level "3"; mgi_id "MGI:2450877"; havana_gene "OTTMUSG00000001438.1"; havana_transcript "OTTMUST00000002811.1";
chr11	HAVANA	exon	87670055	87670154	0	+	.	gene_id "ENSMUSG00000034156.17"; transcript_id "ENSMUST00000039627.12"; gene_type "protein_coding"; gene_name "Tspoap1"; transcript_type "protein_coding"; transcript_name "Tspoap1-201"; exon_number 23; exon_id "ENSMUSE00001310955.2"; level 2; protein_id "ENSMUSP00000048063.6"; transcript_support_level "5"; mgi_id "MGI:2450877"; tag "basic"; tag "Ensembl_canonical"; tag "GENCODE_Primary"; tag "appris_alternative_2"; tag "CCDS"; ccdsid "CCDS48879.1"; havana_gene "OTTMUSG00000001438.1"; havana_transcript "OTTMUST00000002804.1";
chr11	HAVANA	CDS	87670055	87670154	0	+	0	gene_id "ENSMUSG00000034156.17"; transcript_id "ENSMUST00000039627.12"; gene_type "protein_coding"; gene_name "Tspoap1"; transcript_type "protein_coding"; transcript_name "Tspoap1-201"; exon_number 23; exon_id "ENSMUSE00001310955.2"; level 2; protein_id "ENSMUSP00000048063.6"; transcript_support_level "5"; mgi_id "MGI:2450877"; tag "basic"; tag "Ensembl_canonical"; tag "GENCODE_Primary"; tag "appris_alternative_2"; tag "CCDS"; ccdsid "CCDS48879.1"; havana_gene "OTTMUSG00000001438.1"; havana_transcript "OTTMUST00000002804.1";
chr11	HAVANA	exon	87670055	87670154	0	+	.	gene_id "ENSMUSG00000034156.17"; transcript_id "ENSMUST00000100644.10"; gene_type "protein_coding"; gene_name "Tspoap1"; transcript_type "protein_coding"; transcript_name "Tspoap1-202"; exon_number 22; exon_id "ENSMUSE00001310955.2"; level 2; protein_id "ENSMUSP00000098209.4"; transcript_support_level "5"; mgi_id "MGI:2450877"; tag "basic"; tag "appris_principal_4"; havana_gene "OTTMUSG00000001438.1"; havana_transcript "OTTMUST00000002805.1";
chr11	HAVANA	CDS	87670055	87670154	0	+	0	gene_id "ENSMUSG00000034156.17"; transcript_id "ENSMUST00000100644.10"; gene_type "protein_coding"; gene_name "Tspoap1"; transcript_type "protein_coding"; transcript_name "Tspoap1-202"; exon_number 22; exon_id "ENSMUSE00001310955.2"; level 2; protein_id "ENSMUSP00000098209.4"; transcript_support_level "5"; mgi_id "MGI:2450877"; tag "basic"; tag "appris_principal_4"; havana_gene "OTTMUSG00000001438.1"; havana_transcript "OTTMUST00000002805.1";
chr11	HAVANA	exon	87670055	87670154	0	+	.	gene_id "ENSMUSG00000034156.17"; transcript_id "ENSMUST00000144502.8"; gene_type "protein_coding"; gene_name "Tspoap1"; transcript_type "protein_coding"; transcript_name "Tspoap1-206"; exon_number 5; exon_id "ENSMUSE00001310955.2"; level 2; protein_id "ENSMUSP00000122665.2"; transcript_support_level "5"; mgi_id "MGI:2450877"; tag "mRNA_start_NF"; tag "mRNA_end_NF"; tag "cds_start_NF"; tag "cds_end_NF"; havana_gene "OTTMUSG00000001438.1"; havana_transcript "OTTMUST00000002810.1";
chr11	HAVANA	CDS	87670055	87670154	0	+	0	gene_id "ENSMUSG00000034156.17"; transcript_id "ENSMUST00000144502.8"; gene_type "protein_coding"; gene_name "Tspoap1"; transcript_type "protein_coding"; transcript_name "Tspoap1-206"; exon_number 5; exon_id "ENSMUSE00001310955.2"; level 2; protein_id "ENSMUSP00000122665.2"; transcript_support_level "5"; mgi_id "MGI:2450877"; tag "mRNA_start_NF"; tag "mRNA_end_NF"; tag "cds_start_NF"; tag "cds_end_NF"; havana_gene "OTTMUSG00000001438.1"; havana_transcript "OTTMUST00000002810.1";
chr11	HAVANA	exon	87670055	87670154	0	+	.	gene_id "ENSMUSG00000034156.17"; transcript_id "ENSMUST00000142329.8"; gene_type "protein_coding"; gene_name "Tspoap1"; transcript_type "protein_coding"; transcript_name "Tspoap1-205"; exon_number 3; exon_id "ENSMUSE00001310955.2"; level 2; protein_id "ENSMUSP00000118819.2"; transcript_support_level "1"; mgi_id "MGI:2450877"; tag "mRNA_start_NF"; tag "cds_start_NF"; havana_gene "OTTMUSG00000001438.1"; havana_transcript "OTTMUST00000002806.1";
chr11	HAVANA	CDS	87670055	87670154	0	+	0	gene_id "ENSMUSG00000034156.17"; transcript_id "ENSMUST00000142329.8"; gene_type "protein_coding"; gene_name "Tspoap1"; transcript_type "protein_coding"; transcript_name "Tspoap1-205"; exon_number 3; exon_id "ENSMUSE00001310955.2"; level 2; protein_id "ENSMUSP00000118819.2"; transcript_support_level "1"; mgi_id "MGI:2450877"; tag "mRNA_start_NF"; tag "cds_start_NF"; havana_gene "OTTMUSG00000001438.1"; havana_transcript "OTTMUST00000002806.1";
chr11	HAVANA	exon	87670055	87670154	0	+	.	gene_id "ENSMUSG00000034156.17"; transcript_id "ENSMUST00000153578.8"; gene_type "protein_coding"; gene_name "Tspoap1"; transcript_type "retained_intron"; transcript_name "Tspoap1-209"; exon_number 2; exon_id "ENSMUSE00001243965.2"; level 2; transcript_support_level "1"; mgi_id "MGI:2450877"; havana_gene "OTTMUSG00000001438.1"; havana_transcript "OTTMUST00000002807.1";
chr11	ENSEMBL_gcm37	exon	87670055	87670154	0.324016687691643	+	.	gene_id "ENSMUSG00000034156.17"; transcript_id "ENSMUSG00000034156.17_tx_23"; exon_id "chr11_87670055_87670154_+"; exonnum "24"; txlen "6710";
chr11	ENSEMBL_gcm37	exon	87670055	87670154	0.324016687691643	+	.	gene_id "ENSMUSG00000034156.17"; transcript_id "ENSMUSG00000034156.17_tx_24"; exon_id "chr11_87670055_87670154_+"; exonnum "24"; txlen "6746";
chr11	HAVANA	exon	87670251	87670363	0	+	.	gene_id "ENSMUSG00000034156.17"; transcript_id "ENSMUST00000144502.8"; gene_type "protein_coding"; gene_name "Tspoap1"; transcript_type "protein_coding"; transcript_name "Tspoap1-206"; exon_number 6; exon_id "ENSMUSE00000756056.2"; level 2; protein_id "ENSMUSP00000122665.2"; transcript_support_level "5"; mgi_id "MGI:2450877"; tag "mRNA_start_NF"; tag "mRNA_end_NF"; tag "cds_start_NF"; tag "cds_end_NF"; havana_gene "OTTMUSG00000001438.1"; havana_transcript "OTTMUST00000002810.1";
chr11	HAVANA	CDS	87670251	87670363	0	+	2	gene_id "ENSMUSG00000034156.17"; transcript_id "ENSMUST00000144502.8"; gene_type "protein_coding"; gene_name "Tspoap1"; transcript_type "protein_coding"; transcript_name "Tspoap1-206"; exon_number 6; exon_id "ENSMUSE00000756056.2"; level 2; protein_id "ENSMUSP00000122665.2"; transcript_support_level "5"; mgi_id "MGI:2450877"; tag "mRNA_start_NF"; tag "mRNA_end_NF"; tag "cds_start_NF"; tag "cds_end_NF"; havana_gene "OTTMUSG00000001438.1"; havana_transcript "OTTMUST00000002810.1";
chr11	HAVANA	exon	87670251	87670402	0	+	.	gene_id "ENSMUSG00000034156.17"; transcript_id "ENSMUST00000039627.12"; gene_type "protein_coding"; gene_name "Tspoap1"; transcript_type "protein_coding"; transcript_name "Tspoap1-201"; exon_number 24; exon_id "ENSMUSE00001263127.2"; level 2; protein_id "ENSMUSP00000048063.6"; transcript_support_level "5"; mgi_id "MGI:2450877"; tag "basic"; tag "Ensembl_canonical"; tag "GENCODE_Primary"; tag "appris_alternative_2"; tag "CCDS"; ccdsid "CCDS48879.1"; havana_gene "OTTMUSG00000001438.1"; havana_transcript "OTTMUST00000002804.1";
chr11	HAVANA	CDS	87670251	87670402	0	+	2	gene_id "ENSMUSG00000034156.17"; transcript_id "ENSMUST00000039627.12"; gene_type "protein_coding"; gene_name "Tspoap1"; transcript_type "protein_coding"; transcript_name "Tspoap1-201"; exon_number 24; exon_id "ENSMUSE00001263127.2"; level 2; protein_id "ENSMUSP00000048063.6"; transcript_support_level "5"; mgi_id "MGI:2450877"; tag "basic"; tag "Ensembl_canonical"; tag "GENCODE_Primary"; tag "appris_alternative_2"; tag "CCDS"; ccdsid "CCDS48879.1"; havana_gene "OTTMUSG00000001438.1"; havana_transcript "OTTMUST00000002804.1";
chr11	HAVANA	exon	87670251	87670402	0	+	.	gene_id "ENSMUSG00000034156.17"; transcript_id "ENSMUST00000100644.10"; gene_type "protein_coding"; gene_name "Tspoap1"; transcript_type "protein_coding"; transcript_name "Tspoap1-202"; exon_number 23; exon_id "ENSMUSE00001263127.2"; level 2; protein_id "ENSMUSP00000098209.4"; transcript_support_level "5"; mgi_id "MGI:2450877"; tag "basic"; tag "appris_principal_4"; havana_gene "OTTMUSG00000001438.1"; havana_transcript "OTTMUST00000002805.1";
chr11	HAVANA	CDS	87670251	87670402	0	+	2	gene_id "ENSMUSG00000034156.17"; transcript_id "ENSMUST00000100644.10"; gene_type "protein_coding"; gene_name "Tspoap1"; transcript_type "protein_coding"; transcript_name "Tspoap1-202"; exon_number 23; exon_id "ENSMUSE00001263127.2"; level 2; protein_id "ENSMUSP00000098209.4"; transcript_support_level "5"; mgi_id "MGI:2450877"; tag "basic"; tag "appris_principal_4"; havana_gene "OTTMUSG00000001438.1"; havana_transcript "OTTMUST00000002805.1";
chr11	HAVANA	exon	87670251	87670402	0	+	.	gene_id "ENSMUSG00000034156.17"; transcript_id "ENSMUST00000142329.8"; gene_type "protein_coding"; gene_name "Tspoap1"; transcript_type "protein_coding"; transcript_name "Tspoap1-205"; exon_number 4; exon_id "ENSMUSE00001263127.2"; level 2; protein_id "ENSMUSP00000118819.2"; transcript_support_level "1"; mgi_id "MGI:2450877"; tag "mRNA_start_NF"; tag "cds_start_NF"; havana_gene "OTTMUSG00000001438.1"; havana_transcript "OTTMUST00000002806.1";
chr11	HAVANA	CDS	87670251	87670402	0	+	2	gene_id "ENSMUSG00000034156.17"; transcript_id "ENSMUST00000142329.8"; gene_type "protein_coding"; gene_name "Tspoap1"; transcript_type "protein_coding"; transcript_name "Tspoap1-205"; exon_number 4; exon_id "ENSMUSE00001263127.2"; level 2; protein_id "ENSMUSP00000118819.2"; transcript_support_level "1"; mgi_id "MGI:2450877"; tag "mRNA_start_NF"; tag "cds_start_NF"; havana_gene "OTTMUSG00000001438.1"; havana_transcript "OTTMUST00000002806.1";
chr11	HAVANA	exon	87670251	87670402	0	+	.	gene_id "ENSMUSG00000034156.17"; transcript_id "ENSMUST00000153578.8"; gene_type "protein_coding"; gene_name "Tspoap1"; transcript_type "retained_intron"; transcript_name "Tspoap1-209"; exon_number 3; exon_id "ENSMUSE00001309149.2"; level 2; transcript_support_level "1"; mgi_id "MGI:2450877"; havana_gene "OTTMUSG00000001438.1"; havana_transcript "OTTMUST00000002807.1";
chr11	HAVANA	exon	87670251	87670402	0	+	.	gene_id "ENSMUSG00000034156.17"; transcript_id "ENSMUST00000148814.8"; gene_type "protein_coding"; gene_name "Tspoap1"; transcript_type "retained_intron"; transcript_name "Tspoap1-208"; exon_number 2; exon_id "ENSMUSE00001309149.2"; level 2; transcript_support_level "2"; mgi_id "MGI:2450877"; havana_gene "OTTMUSG00000001438.1"; havana_transcript "OTTMUST00000002808.1";
chr11	HAVANA	exon	87670251	87670402	0	+	.	gene_id "ENSMUSG00000034156.17"; transcript_id "ENSMUST00000135957.2"; gene_type "protein_coding"; gene_name "Tspoap1"; transcript_type "retained_intron"; transcript_name "Tspoap1-204"; exon_number 2; exon_id "ENSMUSE00001309149.2"; level 2; transcript_support_level "3"; mgi_id "MGI:2450877"; havana_gene "OTTMUSG00000001438.1"; havana_transcript "OTTMUST00000002811.1";
chr11	ENSEMBL_gcm37	exon	87670251	87670402	0.324016687691643	+	.	gene_id "ENSMUSG00000034156.17"; transcript_id "ENSMUSG00000034156.17_tx_23"; exon_id "chr11_87670251_87670402_+"; exonnum "25"; txlen "6710";
chr11	ENSEMBL_gcm37	exon	87670251	87670402	0.324016687691643	+	.	gene_id "ENSMUSG00000034156.17"; transcript_id "ENSMUSG00000034156.17_tx_24"; exon_id "chr11_87670251_87670402_+"; exonnum "25"; txlen "6746";
chr11	HAVANA	exon	87670929	87671113	0	+	.	gene_id "ENSMUSG00000034156.17"; transcript_id "ENSMUST00000135957.2"; gene_type "protein_coding"; gene_name "Tspoap1"; transcript_type "retained_intron"; transcript_name "Tspoap1-204"; exon_number 3; exon_id "ENSMUSE00000765079.2"; level 2; transcript_support_level "3"; mgi_id "MGI:2450877"; havana_gene "OTTMUSG00000001438.1"; havana_transcript "OTTMUST00000002811.1";
chr11	HAVANA	exon	87671029	87671197	0	+	.	gene_id "ENSMUSG00000034156.17"; transcript_id "ENSMUST00000039627.12"; gene_type "protein_coding"; gene_name "Tspoap1"; transcript_type "protein_coding"; transcript_name "Tspoap1-201"; exon_number 25; exon_id "ENSMUSE00001230425.2"; level 2; protein_id "ENSMUSP00000048063.6"; transcript_support_level "5"; mgi_id "MGI:2450877"; tag "basic"; tag "Ensembl_canonical"; tag "GENCODE_Primary"; tag "appris_alternative_2"; tag "CCDS"; ccdsid "CCDS48879.1"; havana_gene "OTTMUSG00000001438.1"; havana_transcript "OTTMUST00000002804.1";
chr11	HAVANA	CDS	87671029	87671197	0	+	0	gene_id "ENSMUSG00000034156.17"; transcript_id "ENSMUST00000039627.12"; gene_type "protein_coding"; gene_name "Tspoap1"; transcript_type "protein_coding"; transcript_name "Tspoap1-201"; exon_number 25; exon_id "ENSMUSE00001230425.2"; level 2; protein_id "ENSMUSP00000048063.6"; transcript_support_level "5"; mgi_id "MGI:2450877"; tag "basic"; tag "Ensembl_canonical"; tag "GENCODE_Primary"; tag "appris_alternative_2"; tag "CCDS"; ccdsid "CCDS48879.1"; havana_gene "OTTMUSG00000001438.1"; havana_transcript "OTTMUST00000002804.1";
chr11	HAVANA	exon	87671029	87671197	0	+	.	gene_id "ENSMUSG00000034156.17"; transcript_id "ENSMUST00000100644.10"; gene_type "protein_coding"; gene_name "Tspoap1"; transcript_type "protein_coding"; transcript_name "Tspoap1-202"; exon_number 24; exon_id "ENSMUSE00001230425.2"; level 2; protein_id "ENSMUSP00000098209.4"; transcript_support_level "5"; mgi_id "MGI:2450877"; tag "basic"; tag "appris_principal_4"; havana_gene "OTTMUSG00000001438.1"; havana_transcript "OTTMUST00000002805.1";
chr11	HAVANA	CDS	87671029	87671197	0	+	0	gene_id "ENSMUSG00000034156.17"; transcript_id "ENSMUST00000100644.10"; gene_type "protein_coding"; gene_name "Tspoap1"; transcript_type "protein_coding"; transcript_name "Tspoap1-202"; exon_number 24; exon_id "ENSMUSE00001230425.2"; level 2; protein_id "ENSMUSP00000098209.4"; transcript_support_level "5"; mgi_id "MGI:2450877"; tag "basic"; tag "appris_principal_4"; havana_gene "OTTMUSG00000001438.1"; havana_transcript "OTTMUST00000002805.1";
chr11	HAVANA	exon	87671029	87671197	0	+	.	gene_id "ENSMUSG00000034156.17"; transcript_id "ENSMUST00000142329.8"; gene_type "protein_coding"; gene_name "Tspoap1"; transcript_type "protein_coding"; transcript_name "Tspoap1-205"; exon_number 5; exon_id "ENSMUSE00001230425.2"; level 2; protein_id "ENSMUSP00000118819.2"; transcript_support_level "1"; mgi_id "MGI:2450877"; tag "mRNA_start_NF"; tag "cds_start_NF"; havana_gene "OTTMUSG00000001438.1"; havana_transcript "OTTMUST00000002806.1";
chr11	HAVANA	CDS	87671029	87671197	0	+	0	gene_id "ENSMUSG00000034156.17"; transcript_id "ENSMUST00000142329.8"; gene_type "protein_coding"; gene_name "Tspoap1"; transcript_type "protein_coding"; transcript_name "Tspoap1-205"; exon_number 5; exon_id "ENSMUSE00001230425.2"; level 2; protein_id "ENSMUSP00000118819.2"; transcript_support_level "1"; mgi_id "MGI:2450877"; tag "mRNA_start_NF"; tag "cds_start_NF"; havana_gene "OTTMUSG00000001438.1"; havana_transcript "OTTMUST00000002806.1";
chr11	HAVANA	exon	87671029	87671197	0	+	.	gene_id "ENSMUSG00000034156.17"; transcript_id "ENSMUST00000153578.8"; gene_type "protein_coding"; gene_name "Tspoap1"; transcript_type "retained_intron"; transcript_name "Tspoap1-209"; exon_number 4; exon_id "ENSMUSE00001280290.2"; level 2; transcript_support_level "1"; mgi_id "MGI:2450877"; havana_gene "OTTMUSG00000001438.1"; havana_transcript "OTTMUST00000002807.1";
chr11	HAVANA	exon	87671029	87671197	0	+	.	gene_id "ENSMUSG00000034156.17"; transcript_id "ENSMUST00000148814.8"; gene_type "protein_coding"; gene_name "Tspoap1"; transcript_type "retained_intron"; transcript_name "Tspoap1-208"; exon_number 3; exon_id "ENSMUSE00001280290.2"; level 2; transcript_support_level "2"; mgi_id "MGI:2450877"; havana_gene "OTTMUSG00000001438.1"; havana_transcript "OTTMUST00000002808.1";
chr11	ENSEMBL_gcm37	exon	87671029	87671197	0.324016687691643	+	.	gene_id "ENSMUSG00000034156.17"; transcript_id "ENSMUSG00000034156.17_tx_23"; exon_id "chr11_87671029_87671197_+"; exonnum "26"; txlen "6710";
chr11	ENSEMBL_gcm37	exon	87671029	87671197	0.324016687691643	+	.	gene_id "ENSMUSG00000034156.17"; transcript_id "ENSMUSG00000034156.17_tx_24"; exon_id "chr11_87671029_87671197_+"; exonnum "26"; txlen "6746";
chr11	HAVANA	exon	87671120	87671197	0	+	.	gene_id "ENSMUSG00000034156.17"; transcript_id "ENSMUST00000133645.2"; gene_type "protein_coding"; gene_name "Tspoap1"; transcript_type "protein_coding"; transcript_name "Tspoap1-203"; exon_number 1; exon_id "ENSMUSE00000785126.2"; level 2; protein_id "ENSMUSP00000117356.2"; transcript_support_level "5"; mgi_id "MGI:2450877"; tag "mRNA_start_NF"; tag "mRNA_end_NF"; tag "cds_start_NF"; tag "cds_end_NF"; havana_gene "OTTMUSG00000001438.1"; havana_transcript "OTTMUST00000002812.1";
chr11	HAVANA	CDS	87671120	87671197	0	+	2	gene_id "ENSMUSG00000034156.17"; transcript_id "ENSMUST00000133645.2"; gene_type "protein_coding"; gene_name "Tspoap1"; transcript_type "protein_coding"; transcript_name "Tspoap1-203"; exon_number 1; exon_id "ENSMUSE00000785126.2"; level 2; protein_id "ENSMUSP00000117356.2"; transcript_support_level "5"; mgi_id "MGI:2450877"; tag "mRNA_start_NF"; tag "mRNA_end_NF"; tag "cds_start_NF"; tag "cds_end_NF"; havana_gene "OTTMUSG00000001438.1"; havana_transcript "OTTMUST00000002812.1";
chr11	HAVANA	transcript	87671120	87675567	0	+	.	gene_id "ENSMUSG00000034156.17"; transcript_id "ENSMUST00000133645.2"; gene_type "protein_coding"; gene_name "Tspoap1"; transcript_type "protein_coding"; transcript_name "Tspoap1-203"; level 2; protein_id "ENSMUSP00000117356.2"; transcript_support_level "5"; mgi_id "MGI:2450877"; tag "mRNA_start_NF"; tag "mRNA_end_NF"; tag "cds_start_NF"; tag "cds_end_NF"; havana_gene "OTTMUSG00000001438.1"; havana_transcript "OTTMUST00000002812.1";
chr11	HAVANA	exon	87671708	87671779	0	+	.	gene_id "ENSMUSG00000034156.17"; transcript_id "ENSMUST00000039627.12"; gene_type "protein_coding"; gene_name "Tspoap1"; transcript_type "protein_coding"; transcript_name "Tspoap1-201"; exon_number 26; exon_id "ENSMUSE00001267785.2"; level 2; protein_id "ENSMUSP00000048063.6"; transcript_support_level "5"; mgi_id "MGI:2450877"; tag "basic"; tag "Ensembl_canonical"; tag "GENCODE_Primary"; tag "appris_alternative_2"; tag "CCDS"; ccdsid "CCDS48879.1"; havana_gene "OTTMUSG00000001438.1"; havana_transcript "OTTMUST00000002804.1";
chr11	HAVANA	CDS	87671708	87671779	0	+	2	gene_id "ENSMUSG00000034156.17"; transcript_id "ENSMUST00000039627.12"; gene_type "protein_coding"; gene_name "Tspoap1"; transcript_type "protein_coding"; transcript_name "Tspoap1-201"; exon_number 26; exon_id "ENSMUSE00001267785.2"; level 2; protein_id "ENSMUSP00000048063.6"; transcript_support_level "5"; mgi_id "MGI:2450877"; tag "basic"; tag "Ensembl_canonical"; tag "GENCODE_Primary"; tag "appris_alternative_2"; tag "CCDS"; ccdsid "CCDS48879.1"; havana_gene "OTTMUSG00000001438.1"; havana_transcript "OTTMUST00000002804.1";
chr11	HAVANA	exon	87671708	87671779	0	+	.	gene_id "ENSMUSG00000034156.17"; transcript_id "ENSMUST00000100644.10"; gene_type "protein_coding"; gene_name "Tspoap1"; transcript_type "protein_coding"; transcript_name "Tspoap1-202"; exon_number 25; exon_id "ENSMUSE00001267785.2"; level 2; protein_id "ENSMUSP00000098209.4"; transcript_support_level "5"; mgi_id "MGI:2450877"; tag "basic"; tag "appris_principal_4"; havana_gene "OTTMUSG00000001438.1"; havana_transcript "OTTMUST00000002805.1";
chr11	HAVANA	CDS	87671708	87671779	0	+	2	gene_id "ENSMUSG00000034156.17"; transcript_id "ENSMUST00000100644.10"; gene_type "protein_coding"; gene_name "Tspoap1"; transcript_type "protein_coding"; transcript_name "Tspoap1-202"; exon_number 25; exon_id "ENSMUSE00001267785.2"; level 2; protein_id "ENSMUSP00000098209.4"; transcript_support_level "5"; mgi_id "MGI:2450877"; tag "basic"; tag "appris_principal_4"; havana_gene "OTTMUSG00000001438.1"; havana_transcript "OTTMUST00000002805.1";
chr11	HAVANA	exon	87671708	87671779	0	+	.	gene_id "ENSMUSG00000034156.17"; transcript_id "ENSMUST00000142329.8"; gene_type "protein_coding"; gene_name "Tspoap1"; transcript_type "protein_coding"; transcript_name "Tspoap1-205"; exon_number 6; exon_id "ENSMUSE00001267785.2"; level 2; protein_id "ENSMUSP00000118819.2"; transcript_support_level "1"; mgi_id "MGI:2450877"; tag "mRNA_start_NF"; tag "cds_start_NF"; havana_gene "OTTMUSG00000001438.1"; havana_transcript "OTTMUST00000002806.1";
chr11	HAVANA	CDS	87671708	87671779	0	+	2	gene_id "ENSMUSG00000034156.17"; transcript_id "ENSMUST00000142329.8"; gene_type "protein_coding"; gene_name "Tspoap1"; transcript_type "protein_coding"; transcript_name "Tspoap1-205"; exon_number 6; exon_id "ENSMUSE00001267785.2"; level 2; protein_id "ENSMUSP00000118819.2"; transcript_support_level "1"; mgi_id "MGI:2450877"; tag "mRNA_start_NF"; tag "cds_start_NF"; havana_gene "OTTMUSG00000001438.1"; havana_transcript "OTTMUST00000002806.1";
chr11	HAVANA	exon	87671708	87671779	0	+	.	gene_id "ENSMUSG00000034156.17"; transcript_id "ENSMUST00000153578.8"; gene_type "protein_coding"; gene_name "Tspoap1"; transcript_type "retained_intron"; transcript_name "Tspoap1-209"; exon_number 5; exon_id "ENSMUSE00001237573.2"; level 2; transcript_support_level "1"; mgi_id "MGI:2450877"; havana_gene "OTTMUSG00000001438.1"; havana_transcript "OTTMUST00000002807.1";
chr11	HAVANA	exon	87671708	87671779	0	+	.	gene_id "ENSMUSG00000034156.17"; transcript_id "ENSMUST00000148814.8"; gene_type "protein_coding"; gene_name "Tspoap1"; transcript_type "retained_intron"; transcript_name "Tspoap1-208"; exon_number 4; exon_id "ENSMUSE00001237573.2"; level 2; transcript_support_level "2"; mgi_id "MGI:2450877"; havana_gene "OTTMUSG00000001438.1"; havana_transcript "OTTMUST00000002808.1";
chr11	HAVANA	exon	87671708	87671779	0	+	.	gene_id "ENSMUSG00000034156.17"; transcript_id "ENSMUST00000133645.2"; gene_type "protein_coding"; gene_name "Tspoap1"; transcript_type "protein_coding"; transcript_name "Tspoap1-203"; exon_number 2; exon_id "ENSMUSE00001267785.2"; level 2; protein_id "ENSMUSP00000117356.2"; transcript_support_level "5"; mgi_id "MGI:2450877"; tag "mRNA_start_NF"; tag "mRNA_end_NF"; tag "cds_start_NF"; tag "cds_end_NF"; havana_gene "OTTMUSG00000001438.1"; havana_transcript "OTTMUST00000002812.1";
chr11	HAVANA	CDS	87671708	87671779	0	+	2	gene_id "ENSMUSG00000034156.17"; transcript_id "ENSMUST00000133645.2"; gene_type "protein_coding"; gene_name "Tspoap1"; transcript_type "protein_coding"; transcript_name "Tspoap1-203"; exon_number 2; exon_id "ENSMUSE00001267785.2"; level 2; protein_id "ENSMUSP00000117356.2"; transcript_support_level "5"; mgi_id "MGI:2450877"; tag "mRNA_start_NF"; tag "mRNA_end_NF"; tag "cds_start_NF"; tag "cds_end_NF"; havana_gene "OTTMUSG00000001438.1"; havana_transcript "OTTMUST00000002812.1";
chr11	ENSEMBL_gcm37	exon	87671708	87671779	0.324016687691643	+	.	gene_id "ENSMUSG00000034156.17"; transcript_id "ENSMUSG00000034156.17_tx_23"; exon_id "chr11_87671708_87671779_+"; exonnum "27"; txlen "6710";
chr11	ENSEMBL_gcm37	exon	87671708	87671779	0.324016687691643	+	.	gene_id "ENSMUSG00000034156.17"; transcript_id "ENSMUSG00000034156.17_tx_24"; exon_id "chr11_87671708_87671779_+"; exonnum "27"; txlen "6746";
chr11	HAVANA	exon	87672128	87672160	0	+	.	gene_id "ENSMUSG00000034156.17"; transcript_id "ENSMUST00000039627.12"; gene_type "protein_coding"; gene_name "Tspoap1"; transcript_type "protein_coding"; transcript_name "Tspoap1-201"; exon_number 27; exon_id "ENSMUSE00001225642.2"; level 2; protein_id "ENSMUSP00000048063.6"; transcript_support_level "5"; mgi_id "MGI:2450877"; tag "basic"; tag "Ensembl_canonical"; tag "GENCODE_Primary"; tag "appris_alternative_2"; tag "CCDS"; ccdsid "CCDS48879.1"; havana_gene "OTTMUSG00000001438.1"; havana_transcript "OTTMUST00000002804.1";
chr11	HAVANA	CDS	87672128	87672160	0	+	2	gene_id "ENSMUSG00000034156.17"; transcript_id "ENSMUST00000039627.12"; gene_type "protein_coding"; gene_name "Tspoap1"; transcript_type "protein_coding"; transcript_name "Tspoap1-201"; exon_number 27; exon_id "ENSMUSE00001225642.2"; level 2; protein_id "ENSMUSP00000048063.6"; transcript_support_level "5"; mgi_id "MGI:2450877"; tag "basic"; tag "Ensembl_canonical"; tag "GENCODE_Primary"; tag "appris_alternative_2"; tag "CCDS"; ccdsid "CCDS48879.1"; havana_gene "OTTMUSG00000001438.1"; havana_transcript "OTTMUST00000002804.1";
chr11	HAVANA	exon	87672128	87672160	0	+	.	gene_id "ENSMUSG00000034156.17"; transcript_id "ENSMUST00000100644.10"; gene_type "protein_coding"; gene_name "Tspoap1"; transcript_type "protein_coding"; transcript_name "Tspoap1-202"; exon_number 26; exon_id "ENSMUSE00001225642.2"; level 2; protein_id "ENSMUSP00000098209.4"; transcript_support_level "5"; mgi_id "MGI:2450877"; tag "basic"; tag "appris_principal_4"; havana_gene "OTTMUSG00000001438.1"; havana_transcript "OTTMUST00000002805.1";
chr11	HAVANA	CDS	87672128	87672160	0	+	2	gene_id "ENSMUSG00000034156.17"; transcript_id "ENSMUST00000100644.10"; gene_type "protein_coding"; gene_name "Tspoap1"; transcript_type "protein_coding"; transcript_name "Tspoap1-202"; exon_number 26; exon_id "ENSMUSE00001225642.2"; level 2; protein_id "ENSMUSP00000098209.4"; transcript_support_level "5"; mgi_id "MGI:2450877"; tag "basic"; tag "appris_principal_4"; havana_gene "OTTMUSG00000001438.1"; havana_transcript "OTTMUST00000002805.1";
chr11	HAVANA	exon	87672128	87672160	0	+	.	gene_id "ENSMUSG00000034156.17"; transcript_id "ENSMUST00000142329.8"; gene_type "protein_coding"; gene_name "Tspoap1"; transcript_type "protein_coding"; transcript_name "Tspoap1-205"; exon_number 7; exon_id "ENSMUSE00001225642.2"; level 2; protein_id "ENSMUSP00000118819.2"; transcript_support_level "1"; mgi_id "MGI:2450877"; tag "mRNA_start_NF"; tag "cds_start_NF"; havana_gene "OTTMUSG00000001438.1"; havana_transcript "OTTMUST00000002806.1";
chr11	HAVANA	CDS	87672128	87672160	0	+	2	gene_id "ENSMUSG00000034156.17"; transcript_id "ENSMUST00000142329.8"; gene_type "protein_coding"; gene_name "Tspoap1"; transcript_type "protein_coding"; transcript_name "Tspoap1-205"; exon_number 7; exon_id "ENSMUSE00001225642.2"; level 2; protein_id "ENSMUSP00000118819.2"; transcript_support_level "1"; mgi_id "MGI:2450877"; tag "mRNA_start_NF"; tag "cds_start_NF"; havana_gene "OTTMUSG00000001438.1"; havana_transcript "OTTMUST00000002806.1";
chr11	HAVANA	exon	87672128	87672160	0	+	.	gene_id "ENSMUSG00000034156.17"; transcript_id "ENSMUST00000153578.8"; gene_type "protein_coding"; gene_name "Tspoap1"; transcript_type "retained_intron"; transcript_name "Tspoap1-209"; exon_number 6; exon_id "ENSMUSE00001239738.2"; level 2; transcript_support_level "1"; mgi_id "MGI:2450877"; havana_gene "OTTMUSG00000001438.1"; havana_transcript "OTTMUST00000002807.1";
chr11	HAVANA	exon	87672128	87672160	0	+	.	gene_id "ENSMUSG00000034156.17"; transcript_id "ENSMUST00000148814.8"; gene_type "protein_coding"; gene_name "Tspoap1"; transcript_type "retained_intron"; transcript_name "Tspoap1-208"; exon_number 5; exon_id "ENSMUSE00001239738.2"; level 2; transcript_support_level "2"; mgi_id "MGI:2450877"; havana_gene "OTTMUSG00000001438.1"; havana_transcript "OTTMUST00000002808.1";
chr11	ENSEMBL_gcm37	exon	87672128	87672160	0.324016687691643	+	.	gene_id "ENSMUSG00000034156.17"; transcript_id "ENSMUSG00000034156.17_tx_23"; exon_id "chr11_87672128_87672160_+"; exonnum "28"; txlen "6710";
chr11	HAVANA	exon	87672128	87672196	0	+	.	gene_id "ENSMUSG00000034156.17"; transcript_id "ENSMUST00000133645.2"; gene_type "protein_coding"; gene_name "Tspoap1"; transcript_type "protein_coding"; transcript_name "Tspoap1-203"; exon_number 3; exon_id "ENSMUSE00000674864.2"; level 2; protein_id "ENSMUSP00000117356.2"; transcript_support_level "5"; mgi_id "MGI:2450877"; tag "mRNA_start_NF"; tag "mRNA_end_NF"; tag "cds_start_NF"; tag "cds_end_NF"; havana_gene "OTTMUSG00000001438.1"; havana_transcript "OTTMUST00000002812.1";
chr11	HAVANA	CDS	87672128	87672196	0	+	2	gene_id "ENSMUSG00000034156.17"; transcript_id "ENSMUST00000133645.2"; gene_type "protein_coding"; gene_name "Tspoap1"; transcript_type "protein_coding"; transcript_name "Tspoap1-203"; exon_number 3; exon_id "ENSMUSE00000674864.2"; level 2; protein_id "ENSMUSP00000117356.2"; transcript_support_level "5"; mgi_id "MGI:2450877"; tag "mRNA_start_NF"; tag "mRNA_end_NF"; tag "cds_start_NF"; tag "cds_end_NF"; havana_gene "OTTMUSG00000001438.1"; havana_transcript "OTTMUST00000002812.1";
chr11	ENSEMBL_gcm37	exon	87672128	87672196	0.324016687691643	+	.	gene_id "ENSMUSG00000034156.17"; transcript_id "ENSMUSG00000034156.17_tx_24"; exon_id "chr11_87672128_87672196_+"; exonnum "28"; txlen "6746";
chr11	HAVANA	exon	87672316	87672419	0	+	.	gene_id "ENSMUSG00000034156.17"; transcript_id "ENSMUST00000039627.12"; gene_type "protein_coding"; gene_name "Tspoap1"; transcript_type "protein_coding"; transcript_name "Tspoap1-201"; exon_number 28; exon_id "ENSMUSE00001238408.2"; level 2; protein_id "ENSMUSP00000048063.6"; transcript_support_level "5"; mgi_id "MGI:2450877"; tag "basic"; tag "Ensembl_canonical"; tag "GENCODE_Primary"; tag "appris_alternative_2"; tag "CCDS"; ccdsid "CCDS48879.1"; havana_gene "OTTMUSG00000001438.1"; havana_transcript "OTTMUST00000002804.1";
chr11	HAVANA	CDS	87672316	87672419	0	+	2	gene_id "ENSMUSG00000034156.17"; transcript_id "ENSMUST00000039627.12"; gene_type "protein_coding"; gene_name "Tspoap1"; transcript_type "protein_coding"; transcript_name "Tspoap1-201"; exon_number 28; exon_id "ENSMUSE00001238408.2"; level 2; protein_id "ENSMUSP00000048063.6"; transcript_support_level "5"; mgi_id "MGI:2450877"; tag "basic"; tag "Ensembl_canonical"; tag "GENCODE_Primary"; tag "appris_alternative_2"; tag "CCDS"; ccdsid "CCDS48879.1"; havana_gene "OTTMUSG00000001438.1"; havana_transcript "OTTMUST00000002804.1";
chr11	HAVANA	exon	87672316	87672419	0	+	.	gene_id "ENSMUSG00000034156.17"; transcript_id "ENSMUST00000100644.10"; gene_type "protein_coding"; gene_name "Tspoap1"; transcript_type "protein_coding"; transcript_name "Tspoap1-202"; exon_number 27; exon_id "ENSMUSE00001238408.2"; level 2; protein_id "ENSMUSP00000098209.4"; transcript_support_level "5"; mgi_id "MGI:2450877"; tag "basic"; tag "appris_principal_4"; havana_gene "OTTMUSG00000001438.1"; havana_transcript "OTTMUST00000002805.1";
chr11	HAVANA	CDS	87672316	87672419	0	+	2	gene_id "ENSMUSG00000034156.17"; transcript_id "ENSMUST00000100644.10"; gene_type "protein_coding"; gene_name "Tspoap1"; transcript_type "protein_coding"; transcript_name "Tspoap1-202"; exon_number 27; exon_id "ENSMUSE00001238408.2"; level 2; protein_id "ENSMUSP00000098209.4"; transcript_support_level "5"; mgi_id "MGI:2450877"; tag "basic"; tag "appris_principal_4"; havana_gene "OTTMUSG00000001438.1"; havana_transcript "OTTMUST00000002805.1";
chr11	HAVANA	exon	87672316	87672419	0	+	.	gene_id "ENSMUSG00000034156.17"; transcript_id "ENSMUST00000142329.8"; gene_type "protein_coding"; gene_name "Tspoap1"; transcript_type "protein_coding"; transcript_name "Tspoap1-205"; exon_number 8; exon_id "ENSMUSE00001238408.2"; level 2; protein_id "ENSMUSP00000118819.2"; transcript_support_level "1"; mgi_id "MGI:2450877"; tag "mRNA_start_NF"; tag "cds_start_NF"; havana_gene "OTTMUSG00000001438.1"; havana_transcript "OTTMUST00000002806.1";
chr11	HAVANA	CDS	87672316	87672419	0	+	2	gene_id "ENSMUSG00000034156.17"; transcript_id "ENSMUST00000142329.8"; gene_type "protein_coding"; gene_name "Tspoap1"; transcript_type "protein_coding"; transcript_name "Tspoap1-205"; exon_number 8; exon_id "ENSMUSE00001238408.2"; level 2; protein_id "ENSMUSP00000118819.2"; transcript_support_level "1"; mgi_id "MGI:2450877"; tag "mRNA_start_NF"; tag "cds_start_NF"; havana_gene "OTTMUSG00000001438.1"; havana_transcript "OTTMUST00000002806.1";
chr11	HAVANA	exon	87672316	87672419	0	+	.	gene_id "ENSMUSG00000034156.17"; transcript_id "ENSMUST00000153578.8"; gene_type "protein_coding"; gene_name "Tspoap1"; transcript_type "retained_intron"; transcript_name "Tspoap1-209"; exon_number 7; exon_id "ENSMUSE00001313384.2"; level 2; transcript_support_level "1"; mgi_id "MGI:2450877"; havana_gene "OTTMUSG00000001438.1"; havana_transcript "OTTMUST00000002807.1";
chr11	HAVANA	exon	87672316	87672419	0	+	.	gene_id "ENSMUSG00000034156.17"; transcript_id "ENSMUST00000148814.8"; gene_type "protein_coding"; gene_name "Tspoap1"; transcript_type "retained_intron"; transcript_name "Tspoap1-208"; exon_number 6; exon_id "ENSMUSE00001313384.2"; level 2; transcript_support_level "2"; mgi_id "MGI:2450877"; havana_gene "OTTMUSG00000001438.1"; havana_transcript "OTTMUST00000002808.1";
chr11	HAVANA	exon	87672316	87672419	0	+	.	gene_id "ENSMUSG00000034156.17"; transcript_id "ENSMUST00000133645.2"; gene_type "protein_coding"; gene_name "Tspoap1"; transcript_type "protein_coding"; transcript_name "Tspoap1-203"; exon_number 4; exon_id "ENSMUSE00001238408.2"; level 2; protein_id "ENSMUSP00000117356.2"; transcript_support_level "5"; mgi_id "MGI:2450877"; tag "mRNA_start_NF"; tag "mRNA_end_NF"; tag "cds_start_NF"; tag "cds_end_NF"; havana_gene "OTTMUSG00000001438.1"; havana_transcript "OTTMUST00000002812.1";
chr11	HAVANA	CDS	87672316	87672419	0	+	2	gene_id "ENSMUSG00000034156.17"; transcript_id "ENSMUST00000133645.2"; gene_type "protein_coding"; gene_name "Tspoap1"; transcript_type "protein_coding"; transcript_name "Tspoap1-203"; exon_number 4; exon_id "ENSMUSE00001238408.2"; level 2; protein_id "ENSMUSP00000117356.2"; transcript_support_level "5"; mgi_id "MGI:2450877"; tag "mRNA_start_NF"; tag "mRNA_end_NF"; tag "cds_start_NF"; tag "cds_end_NF"; havana_gene "OTTMUSG00000001438.1"; havana_transcript "OTTMUST00000002812.1";
chr11	ENSEMBL_gcm37	exon	87672316	87672419	0.324016687691643	+	.	gene_id "ENSMUSG00000034156.17"; transcript_id "ENSMUSG00000034156.17_tx_23"; exon_id "chr11_87672316_87672419_+"; exonnum "29"; txlen "6710";
chr11	ENSEMBL_gcm37	exon	87672316	87672419	0.324016687691643	+	.	gene_id "ENSMUSG00000034156.17"; transcript_id "ENSMUSG00000034156.17_tx_24"; exon_id "chr11_87672316_87672419_+"; exonnum "29"; txlen "6746";
chr11	HAVANA	exon	87672401	87672419	0	+	.	gene_id "ENSMUSG00000034156.17"; transcript_id "ENSMUST00000154758.2"; gene_type "protein_coding"; gene_name "Tspoap1"; transcript_type "retained_intron"; transcript_name "Tspoap1-210"; exon_number 1; exon_id "ENSMUSE00001472981.2"; level 2; transcript_support_level "3"; mgi_id "MGI:2450877"; havana_gene "OTTMUSG00000001438.1"; havana_transcript "OTTMUST00000002813.1";
chr11	HAVANA	transcript	87672401	87674021	0	+	.	gene_id "ENSMUSG00000034156.17"; transcript_id "ENSMUST00000154758.2"; gene_type "protein_coding"; gene_name "Tspoap1"; transcript_type "retained_intron"; transcript_name "Tspoap1-210"; level 2; transcript_support_level "3"; mgi_id "MGI:2450877"; havana_gene "OTTMUSG00000001438.1"; havana_transcript "OTTMUST00000002813.1";
chr11	HAVANA	exon	87672508	87672579	0	+	.	gene_id "ENSMUSG00000034156.17"; transcript_id "ENSMUST00000039627.12"; gene_type "protein_coding"; gene_name "Tspoap1"; transcript_type "protein_coding"; transcript_name "Tspoap1-201"; exon_number 29; exon_id "ENSMUSE00001283875.2"; level 2; protein_id "ENSMUSP00000048063.6"; transcript_support_level "5"; mgi_id "MGI:2450877"; tag "basic"; tag "Ensembl_canonical"; tag "GENCODE_Primary"; tag "appris_alternative_2"; tag "CCDS"; ccdsid "CCDS48879.1"; havana_gene "OTTMUSG00000001438.1"; havana_transcript "OTTMUST00000002804.1";
chr11	HAVANA	CDS	87672508	87672579	0	+	0	gene_id "ENSMUSG00000034156.17"; transcript_id "ENSMUST00000039627.12"; gene_type "protein_coding"; gene_name "Tspoap1"; transcript_type "protein_coding"; transcript_name "Tspoap1-201"; exon_number 29; exon_id "ENSMUSE00001283875.2"; level 2; protein_id "ENSMUSP00000048063.6"; transcript_support_level "5"; mgi_id "MGI:2450877"; tag "basic"; tag "Ensembl_canonical"; tag "GENCODE_Primary"; tag "appris_alternative_2"; tag "CCDS"; ccdsid "CCDS48879.1"; havana_gene "OTTMUSG00000001438.1"; havana_transcript "OTTMUST00000002804.1";
chr11	HAVANA	exon	87672508	87672579	0	+	.	gene_id "ENSMUSG00000034156.17"; transcript_id "ENSMUST00000100644.10"; gene_type "protein_coding"; gene_name "Tspoap1"; transcript_type "protein_coding"; transcript_name "Tspoap1-202"; exon_number 28; exon_id "ENSMUSE00001283875.2"; level 2; protein_id "ENSMUSP00000098209.4"; transcript_support_level "5"; mgi_id "MGI:2450877"; tag "basic"; tag "appris_principal_4"; havana_gene "OTTMUSG00000001438.1"; havana_transcript "OTTMUST00000002805.1";
chr11	HAVANA	CDS	87672508	87672579	0	+	0	gene_id "ENSMUSG00000034156.17"; transcript_id "ENSMUST00000100644.10"; gene_type "protein_coding"; gene_name "Tspoap1"; transcript_type "protein_coding"; transcript_name "Tspoap1-202"; exon_number 28; exon_id "ENSMUSE00001283875.2"; level 2; protein_id "ENSMUSP00000098209.4"; transcript_support_level "5"; mgi_id "MGI:2450877"; tag "basic"; tag "appris_principal_4"; havana_gene "OTTMUSG00000001438.1"; havana_transcript "OTTMUST00000002805.1";
chr11	HAVANA	exon	87672508	87672579	0	+	.	gene_id "ENSMUSG00000034156.17"; transcript_id "ENSMUST00000142329.8"; gene_type "protein_coding"; gene_name "Tspoap1"; transcript_type "protein_coding"; transcript_name "Tspoap1-205"; exon_number 9; exon_id "ENSMUSE00001283875.2"; level 2; protein_id "ENSMUSP00000118819.2"; transcript_support_level "1"; mgi_id "MGI:2450877"; tag "mRNA_start_NF"; tag "cds_start_NF"; havana_gene "OTTMUSG00000001438.1"; havana_transcript "OTTMUST00000002806.1";
chr11	HAVANA	CDS	87672508	87672579	0	+	0	gene_id "ENSMUSG00000034156.17"; transcript_id "ENSMUST00000142329.8"; gene_type "protein_coding"; gene_name "Tspoap1"; transcript_type "protein_coding"; transcript_name "Tspoap1-205"; exon_number 9; exon_id "ENSMUSE00001283875.2"; level 2; protein_id "ENSMUSP00000118819.2"; transcript_support_level "1"; mgi_id "MGI:2450877"; tag "mRNA_start_NF"; tag "cds_start_NF"; havana_gene "OTTMUSG00000001438.1"; havana_transcript "OTTMUST00000002806.1";
chr11	HAVANA	exon	87672508	87672579	0	+	.	gene_id "ENSMUSG00000034156.17"; transcript_id "ENSMUST00000153578.8"; gene_type "protein_coding"; gene_name "Tspoap1"; transcript_type "retained_intron"; transcript_name "Tspoap1-209"; exon_number 8; exon_id "ENSMUSE00001213743.2"; level 2; transcript_support_level "1"; mgi_id "MGI:2450877"; havana_gene "OTTMUSG00000001438.1"; havana_transcript "OTTMUST00000002807.1";
chr11	HAVANA	exon	87672508	87672579	0	+	.	gene_id "ENSMUSG00000034156.17"; transcript_id "ENSMUST00000133645.2"; gene_type "protein_coding"; gene_name "Tspoap1"; transcript_type "protein_coding"; transcript_name "Tspoap1-203"; exon_number 5; exon_id "ENSMUSE00001283875.2"; level 2; protein_id "ENSMUSP00000117356.2"; transcript_support_level "5"; mgi_id "MGI:2450877"; tag "mRNA_start_NF"; tag "mRNA_end_NF"; tag "cds_start_NF"; tag "cds_end_NF"; havana_gene "OTTMUSG00000001438.1"; havana_transcript "OTTMUST00000002812.1";
chr11	HAVANA	CDS	87672508	87672579	0	+	0	gene_id "ENSMUSG00000034156.17"; transcript_id "ENSMUST00000133645.2"; gene_type "protein_coding"; gene_name "Tspoap1"; transcript_type "protein_coding"; transcript_name "Tspoap1-203"; exon_number 5; exon_id "ENSMUSE00001283875.2"; level 2; protein_id "ENSMUSP00000117356.2"; transcript_support_level "5"; mgi_id "MGI:2450877"; tag "mRNA_start_NF"; tag "mRNA_end_NF"; tag "cds_start_NF"; tag "cds_end_NF"; havana_gene "OTTMUSG00000001438.1"; havana_transcript "OTTMUST00000002812.1";
chr11	HAVANA	exon	87672508	87672579	0	+	.	gene_id "ENSMUSG00000034156.17"; transcript_id "ENSMUST00000154758.2"; gene_type "protein_coding"; gene_name "Tspoap1"; transcript_type "retained_intron"; transcript_name "Tspoap1-210"; exon_number 2; exon_id "ENSMUSE00001213743.2"; level 2; transcript_support_level "3"; mgi_id "MGI:2450877"; havana_gene "OTTMUSG00000001438.1"; havana_transcript "OTTMUST00000002813.1";
chr11	ENSEMBL_gcm37	exon	87672508	87672579	0.324016687691643	+	.	gene_id "ENSMUSG00000034156.17"; transcript_id "ENSMUSG00000034156.17_tx_23"; exon_id "chr11_87672508_87672579_+"; exonnum "30"; txlen "6710";
chr11	ENSEMBL_gcm37	exon	87672508	87672579	0.324016687691643	+	.	gene_id "ENSMUSG00000034156.17"; transcript_id "ENSMUSG00000034156.17_tx_24"; exon_id "chr11_87672508_87672579_+"; exonnum "30"; txlen "6746";
chr11	HAVANA	exon	87672508	87672875	0	+	.	gene_id "ENSMUSG00000034156.17"; transcript_id "ENSMUST00000148814.8"; gene_type "protein_coding"; gene_name "Tspoap1"; transcript_type "retained_intron"; transcript_name "Tspoap1-208"; exon_number 7; exon_id "ENSMUSE00000839441.2"; level 2; transcript_support_level "2"; mgi_id "MGI:2450877"; havana_gene "OTTMUSG00000001438.1"; havana_transcript "OTTMUST00000002808.1";
chr11	HAVANA	exon	87672771	87672875	0	+	.	gene_id "ENSMUSG00000034156.17"; transcript_id "ENSMUST00000039627.12"; gene_type "protein_coding"; gene_name "Tspoap1"; transcript_type "protein_coding"; transcript_name "Tspoap1-201"; exon_number 30; exon_id "ENSMUSE00001249243.2"; level 2; protein_id "ENSMUSP00000048063.6"; transcript_support_level "5"; mgi_id "MGI:2450877"; tag "basic"; tag "Ensembl_canonical"; tag "GENCODE_Primary"; tag "appris_alternative_2"; tag "CCDS"; ccdsid "CCDS48879.1"; havana_gene "OTTMUSG00000001438.1"; havana_transcript "OTTMUST00000002804.1";
chr11	HAVANA	CDS	87672771	87672875	0	+	0	gene_id "ENSMUSG00000034156.17"; transcript_id "ENSMUST00000039627.12"; gene_type "protein_coding"; gene_name "Tspoap1"; transcript_type "protein_coding"; transcript_name "Tspoap1-201"; exon_number 30; exon_id "ENSMUSE00001249243.2"; level 2; protein_id "ENSMUSP00000048063.6"; transcript_support_level "5"; mgi_id "MGI:2450877"; tag "basic"; tag "Ensembl_canonical"; tag "GENCODE_Primary"; tag "appris_alternative_2"; tag "CCDS"; ccdsid "CCDS48879.1"; havana_gene "OTTMUSG00000001438.1"; havana_transcript "OTTMUST00000002804.1";
chr11	HAVANA	exon	87672771	87672875	0	+	.	gene_id "ENSMUSG00000034156.17"; transcript_id "ENSMUST00000100644.10"; gene_type "protein_coding"; gene_name "Tspoap1"; transcript_type "protein_coding"; transcript_name "Tspoap1-202"; exon_number 29; exon_id "ENSMUSE00001249243.2"; level 2; protein_id "ENSMUSP00000098209.4"; transcript_support_level "5"; mgi_id "MGI:2450877"; tag "basic"; tag "appris_principal_4"; havana_gene "OTTMUSG00000001438.1"; havana_transcript "OTTMUST00000002805.1";
chr11	HAVANA	CDS	87672771	87672875	0	+	0	gene_id "ENSMUSG00000034156.17"; transcript_id "ENSMUST00000100644.10"; gene_type "protein_coding"; gene_name "Tspoap1"; transcript_type "protein_coding"; transcript_name "Tspoap1-202"; exon_number 29; exon_id "ENSMUSE00001249243.2"; level 2; protein_id "ENSMUSP00000098209.4"; transcript_support_level "5"; mgi_id "MGI:2450877"; tag "basic"; tag "appris_principal_4"; havana_gene "OTTMUSG00000001438.1"; havana_transcript "OTTMUST00000002805.1";
chr11	HAVANA	exon	87672771	87672875	0	+	.	gene_id "ENSMUSG00000034156.17"; transcript_id "ENSMUST00000142329.8"; gene_type "protein_coding"; gene_name "Tspoap1"; transcript_type "protein_coding"; transcript_name "Tspoap1-205"; exon_number 10; exon_id "ENSMUSE00001249243.2"; level 2; protein_id "ENSMUSP00000118819.2"; transcript_support_level "1"; mgi_id "MGI:2450877"; tag "mRNA_start_NF"; tag "cds_start_NF"; havana_gene "OTTMUSG00000001438.1"; havana_transcript "OTTMUST00000002806.1";
chr11	HAVANA	CDS	87672771	87672875	0	+	0	gene_id "ENSMUSG00000034156.17"; transcript_id "ENSMUST00000142329.8"; gene_type "protein_coding"; gene_name "Tspoap1"; transcript_type "protein_coding"; transcript_name "Tspoap1-205"; exon_number 10; exon_id "ENSMUSE00001249243.2"; level 2; protein_id "ENSMUSP00000118819.2"; transcript_support_level "1"; mgi_id "MGI:2450877"; tag "mRNA_start_NF"; tag "cds_start_NF"; havana_gene "OTTMUSG00000001438.1"; havana_transcript "OTTMUST00000002806.1";
chr11	HAVANA	exon	87672771	87672875	0	+	.	gene_id "ENSMUSG00000034156.17"; transcript_id "ENSMUST00000153578.8"; gene_type "protein_coding"; gene_name "Tspoap1"; transcript_type "retained_intron"; transcript_name "Tspoap1-209"; exon_number 9; exon_id "ENSMUSE00001267980.2"; level 2; transcript_support_level "1"; mgi_id "MGI:2450877"; havana_gene "OTTMUSG00000001438.1"; havana_transcript "OTTMUST00000002807.1";
chr11	HAVANA	exon	87672771	87672875	0	+	.	gene_id "ENSMUSG00000034156.17"; transcript_id "ENSMUST00000133645.2"; gene_type "protein_coding"; gene_name "Tspoap1"; transcript_type "protein_coding"; transcript_name "Tspoap1-203"; exon_number 6; exon_id "ENSMUSE00001249243.2"; level 2; protein_id "ENSMUSP00000117356.2"; transcript_support_level "5"; mgi_id "MGI:2450877"; tag "mRNA_start_NF"; tag "mRNA_end_NF"; tag "cds_start_NF"; tag "cds_end_NF"; havana_gene "OTTMUSG00000001438.1"; havana_transcript "OTTMUST00000002812.1";
chr11	HAVANA	CDS	87672771	87672875	0	+	0	gene_id "ENSMUSG00000034156.17"; transcript_id "ENSMUST00000133645.2"; gene_type "protein_coding"; gene_name "Tspoap1"; transcript_type "protein_coding"; transcript_name "Tspoap1-203"; exon_number 6; exon_id "ENSMUSE00001249243.2"; level 2; protein_id "ENSMUSP00000117356.2"; transcript_support_level "5"; mgi_id "MGI:2450877"; tag "mRNA_start_NF"; tag "mRNA_end_NF"; tag "cds_start_NF"; tag "cds_end_NF"; havana_gene "OTTMUSG00000001438.1"; havana_transcript "OTTMUST00000002812.1";
chr11	HAVANA	exon	87672771	87672875	0	+	.	gene_id "ENSMUSG00000034156.17"; transcript_id "ENSMUST00000154758.2"; gene_type "protein_coding"; gene_name "Tspoap1"; transcript_type "retained_intron"; transcript_name "Tspoap1-210"; exon_number 3; exon_id "ENSMUSE00001267980.2"; level 2; transcript_support_level "3"; mgi_id "MGI:2450877"; havana_gene "OTTMUSG00000001438.1"; havana_transcript "OTTMUST00000002813.1";
chr11	ENSEMBL_gcm37	exon	87672771	87672875	0.324016687691643	+	.	gene_id "ENSMUSG00000034156.17"; transcript_id "ENSMUSG00000034156.17_tx_23"; exon_id "chr11_87672771_87672875_+"; exonnum "31"; txlen "6710";
chr11	ENSEMBL_gcm37	exon	87672771	87672875	0.324016687691643	+	.	gene_id "ENSMUSG00000034156.17"; transcript_id "ENSMUSG00000034156.17_tx_24"; exon_id "chr11_87672771_87672875_+"; exonnum "31"; txlen "6746";
chr11	HAVANA	CDS	87673486	87673512	0	+	0	gene_id "ENSMUSG00000034156.17"; transcript_id "ENSMUST00000039627.12"; gene_type "protein_coding"; gene_name "Tspoap1"; transcript_type "protein_coding"; transcript_name "Tspoap1-201"; exon_number 31; exon_id "ENSMUSE00001254294.2"; level 2; protein_id "ENSMUSP00000048063.6"; transcript_support_level "5"; mgi_id "MGI:2450877"; tag "basic"; tag "Ensembl_canonical"; tag "GENCODE_Primary"; tag "appris_alternative_2"; tag "CCDS"; ccdsid "CCDS48879.1"; havana_gene "OTTMUSG00000001438.1"; havana_transcript "OTTMUST00000002804.1";
chr11	HAVANA	CDS	87673486	87673512	0	+	0	gene_id "ENSMUSG00000034156.17"; transcript_id "ENSMUST00000100644.10"; gene_type "protein_coding"; gene_name "Tspoap1"; transcript_type "protein_coding"; transcript_name "Tspoap1-202"; exon_number 30; exon_id "ENSMUSE00001254294.2"; level 2; protein_id "ENSMUSP00000098209.4"; transcript_support_level "5"; mgi_id "MGI:2450877"; tag "basic"; tag "appris_principal_4"; havana_gene "OTTMUSG00000001438.1"; havana_transcript "OTTMUST00000002805.1";
chr11	HAVANA	CDS	87673486	87673512	0	+	0	gene_id "ENSMUSG00000034156.17"; transcript_id "ENSMUST00000142329.8"; gene_type "protein_coding"; gene_name "Tspoap1"; transcript_type "protein_coding"; transcript_name "Tspoap1-205"; exon_number 11; exon_id "ENSMUSE00001254294.2"; level 2; protein_id "ENSMUSP00000118819.2"; transcript_support_level "1"; mgi_id "MGI:2450877"; tag "mRNA_start_NF"; tag "cds_start_NF"; havana_gene "OTTMUSG00000001438.1"; havana_transcript "OTTMUST00000002806.1";
chr11	HAVANA	exon	87673486	87673536	0	+	.	gene_id "ENSMUSG00000034156.17"; transcript_id "ENSMUST00000039627.12"; gene_type "protein_coding"; gene_name "Tspoap1"; transcript_type "protein_coding"; transcript_name "Tspoap1-201"; exon_number 31; exon_id "ENSMUSE00001254294.2"; level 2; protein_id "ENSMUSP00000048063.6"; transcript_support_level "5"; mgi_id "MGI:2450877"; tag "basic"; tag "Ensembl_canonical"; tag "GENCODE_Primary"; tag "appris_alternative_2"; tag "CCDS"; ccdsid "CCDS48879.1"; havana_gene "OTTMUSG00000001438.1"; havana_transcript "OTTMUST00000002804.1";
chr11	HAVANA	exon	87673486	87673536	0	+	.	gene_id "ENSMUSG00000034156.17"; transcript_id "ENSMUST00000100644.10"; gene_type "protein_coding"; gene_name "Tspoap1"; transcript_type "protein_coding"; transcript_name "Tspoap1-202"; exon_number 30; exon_id "ENSMUSE00001254294.2"; level 2; protein_id "ENSMUSP00000098209.4"; transcript_support_level "5"; mgi_id "MGI:2450877"; tag "basic"; tag "appris_principal_4"; havana_gene "OTTMUSG00000001438.1"; havana_transcript "OTTMUST00000002805.1";
chr11	HAVANA	exon	87673486	87673536	0	+	.	gene_id "ENSMUSG00000034156.17"; transcript_id "ENSMUST00000142329.8"; gene_type "protein_coding"; gene_name "Tspoap1"; transcript_type "protein_coding"; transcript_name "Tspoap1-205"; exon_number 11; exon_id "ENSMUSE00001254294.2"; level 2; protein_id "ENSMUSP00000118819.2"; transcript_support_level "1"; mgi_id "MGI:2450877"; tag "mRNA_start_NF"; tag "cds_start_NF"; havana_gene "OTTMUSG00000001438.1"; havana_transcript "OTTMUST00000002806.1";
chr11	HAVANA	exon	87673486	87673536	0	+	.	gene_id "ENSMUSG00000034156.17"; transcript_id "ENSMUST00000148814.8"; gene_type "protein_coding"; gene_name "Tspoap1"; transcript_type "retained_intron"; transcript_name "Tspoap1-208"; exon_number 8; exon_id "ENSMUSE00001282140.2"; level 2; transcript_support_level "2"; mgi_id "MGI:2450877"; havana_gene "OTTMUSG00000001438.1"; havana_transcript "OTTMUST00000002808.1";
chr11	ENSEMBL_gcm37	exon	87673486	87673536	0.324016687691643	+	.	gene_id "ENSMUSG00000034156.17"; transcript_id "ENSMUSG00000034156.17_tx_23"; exon_id "chr11_87673486_87673536_+"; exonnum "32"; txlen "6710";
chr11	ENSEMBL_gcm37	exon	87673486	87673536	0.324016687691643	+	.	gene_id "ENSMUSG00000034156.17"; transcript_id "ENSMUSG00000034156.17_tx_24"; exon_id "chr11_87673486_87673536_+"; exonnum "32"; txlen "6746";
chr11	HAVANA	exon	87673486	87674021	0	+	.	gene_id "ENSMUSG00000034156.17"; transcript_id "ENSMUST00000154758.2"; gene_type "protein_coding"; gene_name "Tspoap1"; transcript_type "retained_intron"; transcript_name "Tspoap1-210"; exon_number 4; exon_id "ENSMUSE00000803907.2"; level 2; transcript_support_level "3"; mgi_id "MGI:2450877"; havana_gene "OTTMUSG00000001438.1"; havana_transcript "OTTMUST00000002813.1";
chr11	HAVANA	stop_codon	87673513	87673515	0	+	0	gene_id "ENSMUSG00000034156.17"; transcript_id "ENSMUST00000039627.12"; gene_type "protein_coding"; gene_name "Tspoap1"; transcript_type "protein_coding"; transcript_name "Tspoap1-201"; exon_number 31; exon_id "ENSMUSE00001254294.2"; level 2; protein_id "ENSMUSP00000048063.6"; transcript_support_level "5"; mgi_id "MGI:2450877"; tag "basic"; tag "Ensembl_canonical"; tag "GENCODE_Primary"; tag "appris_alternative_2"; tag "CCDS"; ccdsid "CCDS48879.1"; havana_gene "OTTMUSG00000001438.1"; havana_transcript "OTTMUST00000002804.1";
chr11	HAVANA	stop_codon	87673513	87673515	0	+	0	gene_id "ENSMUSG00000034156.17"; transcript_id "ENSMUST00000100644.10"; gene_type "protein_coding"; gene_name "Tspoap1"; transcript_type "protein_coding"; transcript_name "Tspoap1-202"; exon_number 30; exon_id "ENSMUSE00001254294.2"; level 2; protein_id "ENSMUSP00000098209.4"; transcript_support_level "5"; mgi_id "MGI:2450877"; tag "basic"; tag "appris_principal_4"; havana_gene "OTTMUSG00000001438.1"; havana_transcript "OTTMUST00000002805.1";
chr11	HAVANA	stop_codon	87673513	87673515	0	+	0	gene_id "ENSMUSG00000034156.17"; transcript_id "ENSMUST00000142329.8"; gene_type "protein_coding"; gene_name "Tspoap1"; transcript_type "protein_coding"; transcript_name "Tspoap1-205"; exon_number 11; exon_id "ENSMUSE00001254294.2"; level 2; protein_id "ENSMUSP00000118819.2"; transcript_support_level "1"; mgi_id "MGI:2450877"; tag "mRNA_start_NF"; tag "cds_start_NF"; havana_gene "OTTMUSG00000001438.1"; havana_transcript "OTTMUST00000002806.1";
chr11	HAVANA	UTR	87673513	87673536	0	+	.	gene_id "ENSMUSG00000034156.17"; transcript_id "ENSMUST00000039627.12"; gene_type "protein_coding"; gene_name "Tspoap1"; transcript_type "protein_coding"; transcript_name "Tspoap1-201"; exon_number 31; exon_id "ENSMUSE00001254294.2"; level 2; protein_id "ENSMUSP00000048063.6"; transcript_support_level "5"; mgi_id "MGI:2450877"; tag "basic"; tag "Ensembl_canonical"; tag "GENCODE_Primary"; tag "appris_alternative_2"; tag "CCDS"; ccdsid "CCDS48879.1"; havana_gene "OTTMUSG00000001438.1"; havana_transcript "OTTMUST00000002804.1";
chr11	HAVANA	UTR	87673513	87673536	0	+	.	gene_id "ENSMUSG00000034156.17"; transcript_id "ENSMUST00000100644.10"; gene_type "protein_coding"; gene_name "Tspoap1"; transcript_type "protein_coding"; transcript_name "Tspoap1-202"; exon_number 30; exon_id "ENSMUSE00001254294.2"; level 2; protein_id "ENSMUSP00000098209.4"; transcript_support_level "5"; mgi_id "MGI:2450877"; tag "basic"; tag "appris_principal_4"; havana_gene "OTTMUSG00000001438.1"; havana_transcript "OTTMUST00000002805.1";
chr11	HAVANA	UTR	87673513	87673536	0	+	.	gene_id "ENSMUSG00000034156.17"; transcript_id "ENSMUST00000142329.8"; gene_type "protein_coding"; gene_name "Tspoap1"; transcript_type "protein_coding"; transcript_name "Tspoap1-205"; exon_number 11; exon_id "ENSMUSE00001254294.2"; level 2; protein_id "ENSMUSP00000118819.2"; transcript_support_level "1"; mgi_id "MGI:2450877"; tag "mRNA_start_NF"; tag "cds_start_NF"; havana_gene "OTTMUSG00000001438.1"; havana_transcript "OTTMUST00000002806.1";
chr11	HAVANA	exon	87675562	87675567	0	+	.	gene_id "ENSMUSG00000034156.17"; transcript_id "ENSMUST00000133645.2"; gene_type "protein_coding"; gene_name "Tspoap1"; transcript_type "protein_coding"; transcript_name "Tspoap1-203"; exon_number 7; exon_id "ENSMUSE00001470128.2"; level 2; protein_id "ENSMUSP00000117356.2"; transcript_support_level "5"; mgi_id "MGI:2450877"; tag "mRNA_start_NF"; tag "mRNA_end_NF"; tag "cds_start_NF"; tag "cds_end_NF"; havana_gene "OTTMUSG00000001438.1"; havana_transcript "OTTMUST00000002812.1";
chr11	HAVANA	CDS	87675562	87675567	0	+	0	gene_id "ENSMUSG00000034156.17"; transcript_id "ENSMUST00000133645.2"; gene_type "protein_coding"; gene_name "Tspoap1"; transcript_type "protein_coding"; transcript_name "Tspoap1-203"; exon_number 7; exon_id "ENSMUSE00001470128.2"; level 2; protein_id "ENSMUSP00000117356.2"; transcript_support_level "5"; mgi_id "MGI:2450877"; tag "mRNA_start_NF"; tag "mRNA_end_NF"; tag "cds_start_NF"; tag "cds_end_NF"; havana_gene "OTTMUSG00000001438.1"; havana_transcript "OTTMUST00000002812.1";
chr11	ENSEMBL_gcm37	exon	87675562	87675567	0.324016687691643	+	.	gene_id "ENSMUSG00000034156.17"; transcript_id "ENSMUSG00000034156.17_tx_23"; exon_id "chr11_87675562_87675567_+"; exonnum "33"; txlen "6710";
chr11	ENSEMBL_gcm37	exon	87675562	87675567	0.324016687691643	+	.	gene_id "ENSMUSG00000034156.17"; transcript_id "ENSMUSG00000034156.17_tx_24"; exon_id "chr11_87675562_87675567_+"; exonnum "33"; txlen "6746";
chr11	HAVANA	exon	87675562	87676754	0	+	.	gene_id "ENSMUSG00000034156.17"; transcript_id "ENSMUST00000039627.12"; gene_type "protein_coding"; gene_name "Tspoap1"; transcript_type "protein_coding"; transcript_name "Tspoap1-201"; exon_number 32; exon_id "ENSMUSE00000792570.2"; level 2; protein_id "ENSMUSP00000048063.6"; transcript_support_level "5"; mgi_id "MGI:2450877"; tag "basic"; tag "Ensembl_canonical"; tag "GENCODE_Primary"; tag "appris_alternative_2"; tag "CCDS"; ccdsid "CCDS48879.1"; havana_gene "OTTMUSG00000001438.1"; havana_transcript "OTTMUST00000002804.1";
chr11	HAVANA	UTR	87675562	87676754	0	+	.	gene_id "ENSMUSG00000034156.17"; transcript_id "ENSMUST00000039627.12"; gene_type "protein_coding"; gene_name "Tspoap1"; transcript_type "protein_coding"; transcript_name "Tspoap1-201"; exon_number 32; exon_id "ENSMUSE00000792570.2"; level 2; protein_id "ENSMUSP00000048063.6"; transcript_support_level "5"; mgi_id "MGI:2450877"; tag "basic"; tag "Ensembl_canonical"; tag "GENCODE_Primary"; tag "appris_alternative_2"; tag "CCDS"; ccdsid "CCDS48879.1"; havana_gene "OTTMUSG00000001438.1"; havana_transcript "OTTMUST00000002804.1";
chr11	HAVANA	exon	87675562	87676754	0	+	.	gene_id "ENSMUSG00000034156.17"; transcript_id "ENSMUST00000100644.10"; gene_type "protein_coding"; gene_name "Tspoap1"; transcript_type "protein_coding"; transcript_name "Tspoap1-202"; exon_number 31; exon_id "ENSMUSE00000792570.2"; level 2; protein_id "ENSMUSP00000098209.4"; transcript_support_level "5"; mgi_id "MGI:2450877"; tag "basic"; tag "appris_principal_4"; havana_gene "OTTMUSG00000001438.1"; havana_transcript "OTTMUST00000002805.1";
chr11	HAVANA	UTR	87675562	87676754	0	+	.	gene_id "ENSMUSG00000034156.17"; transcript_id "ENSMUST00000100644.10"; gene_type "protein_coding"; gene_name "Tspoap1"; transcript_type "protein_coding"; transcript_name "Tspoap1-202"; exon_number 31; exon_id "ENSMUSE00000792570.2"; level 2; protein_id "ENSMUSP00000098209.4"; transcript_support_level "5"; mgi_id "MGI:2450877"; tag "basic"; tag "appris_principal_4"; havana_gene "OTTMUSG00000001438.1"; havana_transcript "OTTMUST00000002805.1";
chr11	HAVANA	exon	87675562	87676754	0	+	.	gene_id "ENSMUSG00000034156.17"; transcript_id "ENSMUST00000142329.8"; gene_type "protein_coding"; gene_name "Tspoap1"; transcript_type "protein_coding"; transcript_name "Tspoap1-205"; exon_number 12; exon_id "ENSMUSE00000792570.2"; level 2; protein_id "ENSMUSP00000118819.2"; transcript_support_level "1"; mgi_id "MGI:2450877"; tag "mRNA_start_NF"; tag "cds_start_NF"; havana_gene "OTTMUSG00000001438.1"; havana_transcript "OTTMUST00000002806.1";
chr11	HAVANA	UTR	87675562	87676754	0	+	.	gene_id "ENSMUSG00000034156.17"; transcript_id "ENSMUST00000142329.8"; gene_type "protein_coding"; gene_name "Tspoap1"; transcript_type "protein_coding"; transcript_name "Tspoap1-205"; exon_number 12; exon_id "ENSMUSE00000792570.2"; level 2; protein_id "ENSMUSP00000118819.2"; transcript_support_level "1"; mgi_id "MGI:2450877"; tag "mRNA_start_NF"; tag "cds_start_NF"; havana_gene "OTTMUSG00000001438.1"; havana_transcript "OTTMUST00000002806.1";
chr11	HAVANA	exon	87675562	87676754	0	+	.	gene_id "ENSMUSG00000034156.17"; transcript_id "ENSMUST00000153578.8"; gene_type "protein_coding"; gene_name "Tspoap1"; transcript_type "retained_intron"; transcript_name "Tspoap1-209"; exon_number 10; exon_id "ENSMUSE00000792570.2"; level 2; transcript_support_level "1"; mgi_id "MGI:2450877"; havana_gene "OTTMUSG00000001438.1"; havana_transcript "OTTMUST00000002807.1";
chr11	HAVANA	exon	87675562	87676754	0	+	.	gene_id "ENSMUSG00000034156.17"; transcript_id "ENSMUST00000148814.8"; gene_type "protein_coding"; gene_name "Tspoap1"; transcript_type "retained_intron"; transcript_name "Tspoap1-208"; exon_number 9; exon_id "ENSMUSE00000792570.2"; level 2; transcript_support_level "2"; mgi_id "MGI:2450877"; havana_gene "OTTMUSG00000001438.1"; havana_transcript "OTTMUST00000002808.1";
chr11	HAVANA	exon	87684407	87684901	0	+	.	gene_id "ENSMUSG00000009350.14"; transcript_id "ENSMUST00000020779.11"; gene_type "protein_coding"; gene_name "Mpo"; transcript_type "protein_coding"; transcript_name "Mpo-201"; exon_number 1; exon_id "ENSMUSE00000105304.2"; level 2; protein_id "ENSMUSP00000020779.5"; transcript_support_level "1"; mgi_id "MGI:97137"; tag "basic"; tag "Ensembl_canonical"; tag "GENCODE_Primary"; tag "appris_principal_1"; tag "CCDS"; ccdsid "CCDS25217.1"; havana_gene "OTTMUSG00000001441.1"; havana_transcript "OTTMUST00000002817.1";
chr11	HAVANA	UTR	87684407	87684901	0	+	.	gene_id "ENSMUSG00000009350.14"; transcript_id "ENSMUST00000020779.11"; gene_type "protein_coding"; gene_name "Mpo"; transcript_type "protein_coding"; transcript_name "Mpo-201"; exon_number 1; exon_id "ENSMUSE00000105304.2"; level 2; protein_id "ENSMUSP00000020779.5"; transcript_support_level "1"; mgi_id "MGI:97137"; tag "basic"; tag "Ensembl_canonical"; tag "GENCODE_Primary"; tag "appris_principal_1"; tag "CCDS"; ccdsid "CCDS25217.1"; havana_gene "OTTMUSG00000001441.1"; havana_transcript "OTTMUST00000002817.1";
chr11	HAVANA	gene	87684407	87695239	0	+	.	gene_id "ENSMUSG00000009350.14"; gene_type "protein_coding"; gene_name "Mpo"; level 2; mgi_id "MGI:97137"; havana_gene "OTTMUSG00000001441.1";
chr11	HAVANA	transcript	87684407	87695239	0	+	.	gene_id "ENSMUSG00000009350.14"; transcript_id "ENSMUST00000020779.11"; gene_type "protein_coding"; gene_name "Mpo"; transcript_type "protein_coding"; transcript_name "Mpo-201"; level 2; protein_id "ENSMUSP00000020779.5"; transcript_support_level "1"; mgi_id "MGI:97137"; tag "basic"; tag "Ensembl_canonical"; tag "GENCODE_Primary"; tag "appris_principal_1"; tag "CCDS"; ccdsid "CCDS25217.1"; havana_gene "OTTMUSG00000001441.1"; havana_transcript "OTTMUST00000002817.1";
chr11	HAVANA	exon	87684621	87684901	0	+	.	gene_id "ENSMUSG00000009350.14"; transcript_id "ENSMUST00000143021.9"; gene_type "protein_coding"; gene_name "Mpo"; transcript_type "protein_coding"; transcript_name "Mpo-204"; exon_number 1; exon_id "ENSMUSE00000770783.2"; level 2; protein_id "ENSMUSP00000123371.3"; transcript_support_level "5"; mgi_id "MGI:97137"; tag "alternative_5_UTR"; tag "mRNA_end_NF"; tag "cds_end_NF"; havana_gene "OTTMUSG00000001441.1"; havana_transcript "OTTMUST00000002818.1";
chr11	HAVANA	UTR	87684621	87684901	0	+	.	gene_id "ENSMUSG00000009350.14"; transcript_id "ENSMUST00000143021.9"; gene_type "protein_coding"; gene_name "Mpo"; transcript_type "protein_coding"; transcript_name "Mpo-204"; exon_number 1; exon_id "ENSMUSE00000770783.2"; level 2; protein_id "ENSMUSP00000123371.3"; transcript_support_level "5"; mgi_id "MGI:97137"; tag "alternative_5_UTR"; tag "mRNA_end_NF"; tag "cds_end_NF"; havana_gene "OTTMUSG00000001441.1"; havana_transcript "OTTMUST00000002818.1";
chr11	HAVANA	transcript	87684621	87686872	0	+	.	gene_id "ENSMUSG00000009350.14"; transcript_id "ENSMUST00000143021.9"; gene_type "protein_coding"; gene_name "Mpo"; transcript_type "protein_coding"; transcript_name "Mpo-204"; level 2; protein_id "ENSMUSP00000123371.3"; transcript_support_level "5"; mgi_id "MGI:97137"; tag "alternative_5_UTR"; tag "mRNA_end_NF"; tag "cds_end_NF"; havana_gene "OTTMUSG00000001441.1"; havana_transcript "OTTMUST00000002818.1";
chr11	HAVANA	exon	87685035	87685188	0	+	.	gene_id "ENSMUSG00000009350.14"; transcript_id "ENSMUST00000121303.8"; gene_type "protein_coding"; gene_name "Mpo"; transcript_type "protein_coding"; transcript_name "Mpo-203"; exon_number 1; exon_id "ENSMUSE00000720239.2"; level 2; protein_id "ENSMUSP00000112837.2"; transcript_support_level "1"; mgi_id "MGI:97137"; tag "alternative_5_UTR"; tag "basic"; tag "appris_principal_1"; tag "CCDS"; ccdsid "CCDS25217.1"; havana_gene "OTTMUSG00000001441.1"; havana_transcript "OTTMUST00000002819.1";
chr11	HAVANA	UTR	87685035	87685188	0	+	.	gene_id "ENSMUSG00000009350.14"; transcript_id "ENSMUST00000121303.8"; gene_type "protein_coding"; gene_name "Mpo"; transcript_type "protein_coding"; transcript_name "Mpo-203"; exon_number 1; exon_id "ENSMUSE00000720239.2"; level 2; protein_id "ENSMUSP00000112837.2"; transcript_support_level "1"; mgi_id "MGI:97137"; tag "alternative_5_UTR"; tag "basic"; tag "appris_principal_1"; tag "CCDS"; ccdsid "CCDS25217.1"; havana_gene "OTTMUSG00000001441.1"; havana_transcript "OTTMUST00000002819.1";
chr11	HAVANA	transcript	87685035	87695239	0	+	.	gene_id "ENSMUSG00000009350.14"; transcript_id "ENSMUST00000121303.8"; gene_type "protein_coding"; gene_name "Mpo"; transcript_type "protein_coding"; transcript_name "Mpo-203"; level 2; protein_id "ENSMUSP00000112837.2"; transcript_support_level "1"; mgi_id "MGI:97137"; tag "alternative_5_UTR"; tag "basic"; tag "appris_principal_1"; tag "CCDS"; ccdsid "CCDS25217.1"; havana_gene "OTTMUSG00000001441.1"; havana_transcript "OTTMUST00000002819.1";
chr11	HAVANA	UTR	87685340	87685364	0	+	.	gene_id "ENSMUSG00000009350.14"; transcript_id "ENSMUST00000143021.9"; gene_type "protein_coding"; gene_name "Mpo"; transcript_type "protein_coding"; transcript_name "Mpo-204"; exon_number 2; exon_id "ENSMUSE00000713551.3"; level 2; protein_id "ENSMUSP00000123371.3"; transcript_support_level "5"; mgi_id "MGI:97137"; tag "alternative_5_UTR"; tag "mRNA_end_NF"; tag "cds_end_NF"; havana_gene "OTTMUSG00000001441.1"; havana_transcript "OTTMUST00000002818.1";
chr11	HAVANA	exon	87685340	87685440	0	+	.	gene_id "ENSMUSG00000009350.14"; transcript_id "ENSMUST00000143021.9"; gene_type "protein_coding"; gene_name "Mpo"; transcript_type "protein_coding"; transcript_name "Mpo-204"; exon_number 2; exon_id "ENSMUSE00000713551.3"; level 2; protein_id "ENSMUSP00000123371.3"; transcript_support_level "5"; mgi_id "MGI:97137"; tag "alternative_5_UTR"; tag "mRNA_end_NF"; tag "cds_end_NF"; havana_gene "OTTMUSG00000001441.1"; havana_transcript "OTTMUST00000002818.1";
chr11	HAVANA	UTR	87685363	87685364	0	+	.	gene_id "ENSMUSG00000009350.14"; transcript_id "ENSMUST00000020779.11"; gene_type "protein_coding"; gene_name "Mpo"; transcript_type "protein_coding"; transcript_name "Mpo-201"; exon_number 2; exon_id "ENSMUSE00000105291.2"; level 2; protein_id "ENSMUSP00000020779.5"; transcript_support_level "1"; mgi_id "MGI:97137"; tag "basic"; tag "Ensembl_canonical"; tag "GENCODE_Primary"; tag "appris_principal_1"; tag "CCDS"; ccdsid "CCDS25217.1"; havana_gene "OTTMUSG00000001441.1"; havana_transcript "OTTMUST00000002817.1";
chr11	HAVANA	UTR	87685363	87685364	0	+	.	gene_id "ENSMUSG00000009350.14"; transcript_id "ENSMUST00000121303.8"; gene_type "protein_coding"; gene_name "Mpo"; transcript_type "protein_coding"; transcript_name "Mpo-203"; exon_number 2; exon_id "ENSMUSE00000105291.2"; level 2; protein_id "ENSMUSP00000112837.2"; transcript_support_level "1"; mgi_id "MGI:97137"; tag "alternative_5_UTR"; tag "basic"; tag "appris_principal_1"; tag "CCDS"; ccdsid "CCDS25217.1"; havana_gene "OTTMUSG00000001441.1"; havana_transcript "OTTMUST00000002819.1";
chr11	HAVANA	exon	87685363	87685440	0	+	.	gene_id "ENSMUSG00000009350.14"; transcript_id "ENSMUST00000020779.11"; gene_type "protein_coding"; gene_name "Mpo"; transcript_type "protein_coding"; transcript_name "Mpo-201"; exon_number 2; exon_id "ENSMUSE00000105291.2"; level 2; protein_id "ENSMUSP00000020779.5"; transcript_support_level "1"; mgi_id "MGI:97137"; tag "basic"; tag "Ensembl_canonical"; tag "GENCODE_Primary"; tag "appris_principal_1"; tag "CCDS"; ccdsid "CCDS25217.1"; havana_gene "OTTMUSG00000001441.1"; havana_transcript "OTTMUST00000002817.1";
chr11	HAVANA	exon	87685363	87685440	0	+	.	gene_id "ENSMUSG00000009350.14"; transcript_id "ENSMUST00000121303.8"; gene_type "protein_coding"; gene_name "Mpo"; transcript_type "protein_coding"; transcript_name "Mpo-203"; exon_number 2; exon_id "ENSMUSE00000105291.2"; level 2; protein_id "ENSMUSP00000112837.2"; transcript_support_level "1"; mgi_id "MGI:97137"; tag "alternative_5_UTR"; tag "basic"; tag "appris_principal_1"; tag "CCDS"; ccdsid "CCDS25217.1"; havana_gene "OTTMUSG00000001441.1"; havana_transcript "OTTMUST00000002819.1";
chr11	HAVANA	start_codon	87685365	87685367	0	+	0	gene_id "ENSMUSG00000009350.14"; transcript_id "ENSMUST00000020779.11"; gene_type "protein_coding"; gene_name "Mpo"; transcript_type "protein_coding"; transcript_name "Mpo-201"; exon_number 2; exon_id "ENSMUSE00000105291.2"; level 2; protein_id "ENSMUSP00000020779.5"; transcript_support_level "1"; mgi_id "MGI:97137"; tag "basic"; tag "Ensembl_canonical"; tag "GENCODE_Primary"; tag "appris_principal_1"; tag "CCDS"; ccdsid "CCDS25217.1"; havana_gene "OTTMUSG00000001441.1"; havana_transcript "OTTMUST00000002817.1";
chr11	HAVANA	start_codon	87685365	87685367	0	+	0	gene_id "ENSMUSG00000009350.14"; transcript_id "ENSMUST00000143021.9"; gene_type "protein_coding"; gene_name "Mpo"; transcript_type "protein_coding"; transcript_name "Mpo-204"; exon_number 2; exon_id "ENSMUSE00000713551.3"; level 2; protein_id "ENSMUSP00000123371.3"; transcript_support_level "5"; mgi_id "MGI:97137"; tag "alternative_5_UTR"; tag "mRNA_end_NF"; tag "cds_end_NF"; havana_gene "OTTMUSG00000001441.1"; havana_transcript "OTTMUST00000002818.1";
chr11	HAVANA	start_codon	87685365	87685367	0	+	0	gene_id "ENSMUSG00000009350.14"; transcript_id "ENSMUST00000121303.8"; gene_type "protein_coding"; gene_name "Mpo"; transcript_type "protein_coding"; transcript_name "Mpo-203"; exon_number 2; exon_id "ENSMUSE00000105291.2"; level 2; protein_id "ENSMUSP00000112837.2"; transcript_support_level "1"; mgi_id "MGI:97137"; tag "alternative_5_UTR"; tag "basic"; tag "appris_principal_1"; tag "CCDS"; ccdsid "CCDS25217.1"; havana_gene "OTTMUSG00000001441.1"; havana_transcript "OTTMUST00000002819.1";
chr11	HAVANA	CDS	87685365	87685440	0	+	0	gene_id "ENSMUSG00000009350.14"; transcript_id "ENSMUST00000020779.11"; gene_type "protein_coding"; gene_name "Mpo"; transcript_type "protein_coding"; transcript_name "Mpo-201"; exon_number 2; exon_id "ENSMUSE00000105291.2"; level 2; protein_id "ENSMUSP00000020779.5"; transcript_support_level "1"; mgi_id "MGI:97137"; tag "basic"; tag "Ensembl_canonical"; tag "GENCODE_Primary"; tag "appris_principal_1"; tag "CCDS"; ccdsid "CCDS25217.1"; havana_gene "OTTMUSG00000001441.1"; havana_transcript "OTTMUST00000002817.1";
chr11	HAVANA	CDS	87685365	87685440	0	+	0	gene_id "ENSMUSG00000009350.14"; transcript_id "ENSMUST00000143021.9"; gene_type "protein_coding"; gene_name "Mpo"; transcript_type "protein_coding"; transcript_name "Mpo-204"; exon_number 2; exon_id "ENSMUSE00000713551.3"; level 2; protein_id "ENSMUSP00000123371.3"; transcript_support_level "5"; mgi_id "MGI:97137"; tag "alternative_5_UTR"; tag "mRNA_end_NF"; tag "cds_end_NF"; havana_gene "OTTMUSG00000001441.1"; havana_transcript "OTTMUST00000002818.1";
chr11	HAVANA	CDS	87685365	87685440	0	+	0	gene_id "ENSMUSG00000009350.14"; transcript_id "ENSMUST00000121303.8"; gene_type "protein_coding"; gene_name "Mpo"; transcript_type "protein_coding"; transcript_name "Mpo-203"; exon_number 2; exon_id "ENSMUSE00000105291.2"; level 2; protein_id "ENSMUSP00000112837.2"; transcript_support_level "1"; mgi_id "MGI:97137"; tag "alternative_5_UTR"; tag "basic"; tag "appris_principal_1"; tag "CCDS"; ccdsid "CCDS25217.1"; havana_gene "OTTMUSG00000001441.1"; havana_transcript "OTTMUST00000002819.1";
chr11	HAVANA	exon	87685600	87685693	0	+	.	gene_id "ENSMUSG00000009350.14"; transcript_id "ENSMUST00000020779.11"; gene_type "protein_coding"; gene_name "Mpo"; transcript_type "protein_coding"; transcript_name "Mpo-201"; exon_number 3; exon_id "ENSMUSE00000105294.2"; level 2; protein_id "ENSMUSP00000020779.5"; transcript_support_level "1"; mgi_id "MGI:97137"; tag "basic"; tag "Ensembl_canonical"; tag "GENCODE_Primary"; tag "appris_principal_1"; tag "CCDS"; ccdsid "CCDS25217.1"; havana_gene "OTTMUSG00000001441.1"; havana_transcript "OTTMUST00000002817.1";
chr11	HAVANA	CDS	87685600	87685693	0	+	2	gene_id "ENSMUSG00000009350.14"; transcript_id "ENSMUST00000020779.11"; gene_type "protein_coding"; gene_name "Mpo"; transcript_type "protein_coding"; transcript_name "Mpo-201"; exon_number 3; exon_id "ENSMUSE00000105294.2"; level 2; protein_id "ENSMUSP00000020779.5"; transcript_support_level "1"; mgi_id "MGI:97137"; tag "basic"; tag "Ensembl_canonical"; tag "GENCODE_Primary"; tag "appris_principal_1"; tag "CCDS"; ccdsid "CCDS25217.1"; havana_gene "OTTMUSG00000001441.1"; havana_transcript "OTTMUST00000002817.1";
chr11	HAVANA	exon	87685600	87685693	0	+	.	gene_id "ENSMUSG00000009350.14"; transcript_id "ENSMUST00000143021.9"; gene_type "protein_coding"; gene_name "Mpo"; transcript_type "protein_coding"; transcript_name "Mpo-204"; exon_number 3; exon_id "ENSMUSE00000105294.2"; level 2; protein_id "ENSMUSP00000123371.3"; transcript_support_level "5"; mgi_id "MGI:97137"; tag "alternative_5_UTR"; tag "mRNA_end_NF"; tag "cds_end_NF"; havana_gene "OTTMUSG00000001441.1"; havana_transcript "OTTMUST00000002818.1";
chr11	HAVANA	CDS	87685600	87685693	0	+	2	gene_id "ENSMUSG00000009350.14"; transcript_id "ENSMUST00000143021.9"; gene_type "protein_coding"; gene_name "Mpo"; transcript_type "protein_coding"; transcript_name "Mpo-204"; exon_number 3; exon_id "ENSMUSE00000105294.2"; level 2; protein_id "ENSMUSP00000123371.3"; transcript_support_level "5"; mgi_id "MGI:97137"; tag "alternative_5_UTR"; tag "mRNA_end_NF"; tag "cds_end_NF"; havana_gene "OTTMUSG00000001441.1"; havana_transcript "OTTMUST00000002818.1";
chr11	HAVANA	exon	87685600	87685693	0	+	.	gene_id "ENSMUSG00000009350.14"; transcript_id "ENSMUST00000121303.8"; gene_type "protein_coding"; gene_name "Mpo"; transcript_type "protein_coding"; transcript_name "Mpo-203"; exon_number 3; exon_id "ENSMUSE00000105294.2"; level 2; protein_id "ENSMUSP00000112837.2"; transcript_support_level "1"; mgi_id "MGI:97137"; tag "alternative_5_UTR"; tag "basic"; tag "appris_principal_1"; tag "CCDS"; ccdsid "CCDS25217.1"; havana_gene "OTTMUSG00000001441.1"; havana_transcript "OTTMUST00000002819.1";
```
