## Supplementary material for "Significantly Improved Mouse and Rat Genome Annotation Using Sequence Read Archive RNA-seq Data": mouse_SRA_GENCODE_M37.gtf: mouse_SRA_GENCODE_M37.gtf (part 230 of 1572)

```
chr11	HAVANA	CDS	87685600	87685693	0	+	2	gene_id "ENSMUSG00000009350.14"; transcript_id "ENSMUST00000121303.8"; gene_type "protein_coding"; gene_name "Mpo"; transcript_type "protein_coding"; transcript_name "Mpo-203"; exon_number 3; exon_id "ENSMUSE00000105294.2"; level 2; protein_id "ENSMUSP00000112837.2"; transcript_support_level "1"; mgi_id "MGI:97137"; tag "alternative_5_UTR"; tag "basic"; tag "appris_principal_1"; tag "CCDS"; ccdsid "CCDS25217.1"; havana_gene "OTTMUSG00000001441.1"; havana_transcript "OTTMUST00000002819.1";
chr11	HAVANA	exon	87686022	87686197	0	+	.	gene_id "ENSMUSG00000009350.14"; transcript_id "ENSMUST00000020779.11"; gene_type "protein_coding"; gene_name "Mpo"; transcript_type "protein_coding"; transcript_name "Mpo-201"; exon_number 4; exon_id "ENSMUSE00001045977.2"; level 2; protein_id "ENSMUSP00000020779.5"; transcript_support_level "1"; mgi_id "MGI:97137"; tag "basic"; tag "Ensembl_canonical"; tag "GENCODE_Primary"; tag "appris_principal_1"; tag "CCDS"; ccdsid "CCDS25217.1"; havana_gene "OTTMUSG00000001441.1"; havana_transcript "OTTMUST00000002817.1";
chr11	HAVANA	CDS	87686022	87686197	0	+	1	gene_id "ENSMUSG00000009350.14"; transcript_id "ENSMUST00000020779.11"; gene_type "protein_coding"; gene_name "Mpo"; transcript_type "protein_coding"; transcript_name "Mpo-201"; exon_number 4; exon_id "ENSMUSE00001045977.2"; level 2; protein_id "ENSMUSP00000020779.5"; transcript_support_level "1"; mgi_id "MGI:97137"; tag "basic"; tag "Ensembl_canonical"; tag "GENCODE_Primary"; tag "appris_principal_1"; tag "CCDS"; ccdsid "CCDS25217.1"; havana_gene "OTTMUSG00000001441.1"; havana_transcript "OTTMUST00000002817.1";
chr11	HAVANA	exon	87686022	87686197	0	+	.	gene_id "ENSMUSG00000009350.14"; transcript_id "ENSMUST00000143021.9"; gene_type "protein_coding"; gene_name "Mpo"; transcript_type "protein_coding"; transcript_name "Mpo-204"; exon_number 4; exon_id "ENSMUSE00001045977.2"; level 2; protein_id "ENSMUSP00000123371.3"; transcript_support_level "5"; mgi_id "MGI:97137"; tag "alternative_5_UTR"; tag "mRNA_end_NF"; tag "cds_end_NF"; havana_gene "OTTMUSG00000001441.1"; havana_transcript "OTTMUST00000002818.1";
chr11	HAVANA	CDS	87686022	87686197	0	+	1	gene_id "ENSMUSG00000009350.14"; transcript_id "ENSMUST00000143021.9"; gene_type "protein_coding"; gene_name "Mpo"; transcript_type "protein_coding"; transcript_name "Mpo-204"; exon_number 4; exon_id "ENSMUSE00001045977.2"; level 2; protein_id "ENSMUSP00000123371.3"; transcript_support_level "5"; mgi_id "MGI:97137"; tag "alternative_5_UTR"; tag "mRNA_end_NF"; tag "cds_end_NF"; havana_gene "OTTMUSG00000001441.1"; havana_transcript "OTTMUST00000002818.1";
chr11	HAVANA	exon	87686022	87686197	0	+	.	gene_id "ENSMUSG00000009350.14"; transcript_id "ENSMUST00000121303.8"; gene_type "protein_coding"; gene_name "Mpo"; transcript_type "protein_coding"; transcript_name "Mpo-203"; exon_number 4; exon_id "ENSMUSE00001045977.2"; level 2; protein_id "ENSMUSP00000112837.2"; transcript_support_level "1"; mgi_id "MGI:97137"; tag "alternative_5_UTR"; tag "basic"; tag "appris_principal_1"; tag "CCDS"; ccdsid "CCDS25217.1"; havana_gene "OTTMUSG00000001441.1"; havana_transcript "OTTMUST00000002819.1";
chr11	HAVANA	CDS	87686022	87686197	0	+	1	gene_id "ENSMUSG00000009350.14"; transcript_id "ENSMUST00000121303.8"; gene_type "protein_coding"; gene_name "Mpo"; transcript_type "protein_coding"; transcript_name "Mpo-203"; exon_number 4; exon_id "ENSMUSE00001045977.2"; level 2; protein_id "ENSMUSP00000112837.2"; transcript_support_level "1"; mgi_id "MGI:97137"; tag "alternative_5_UTR"; tag "basic"; tag "appris_principal_1"; tag "CCDS"; ccdsid "CCDS25217.1"; havana_gene "OTTMUSG00000001441.1"; havana_transcript "OTTMUST00000002819.1";
chr11	HAVANA	exon	87686029	87686197	0	+	.	gene_id "ENSMUSG00000009350.14"; transcript_id "ENSMUST00000107930.3"; gene_type "protein_coding"; gene_name "Mpo"; transcript_type "nonsense_mediated_decay"; transcript_name "Mpo-202"; exon_number 1; exon_id "ENSMUSE00000905728.2"; level 2; protein_id "ENSMUSP00000103563.3"; transcript_support_level "2"; mgi_id "MGI:97137"; tag "mRNA_start_NF"; tag "cds_start_NF"; havana_gene "OTTMUSG00000001441.1"; havana_transcript "OTTMUST00000090723.1";
chr11	HAVANA	CDS	87686029	87686197	0	+	0	gene_id "ENSMUSG00000009350.14"; transcript_id "ENSMUST00000107930.3"; gene_type "protein_coding"; gene_name "Mpo"; transcript_type "nonsense_mediated_decay"; transcript_name "Mpo-202"; exon_number 1; exon_id "ENSMUSE00000905728.2"; level 2; protein_id "ENSMUSP00000103563.3"; transcript_support_level "2"; mgi_id "MGI:97137"; tag "mRNA_start_NF"; tag "cds_start_NF"; havana_gene "OTTMUSG00000001441.1"; havana_transcript "OTTMUST00000090723.1";
chr11	HAVANA	transcript	87686029	87690763	0	+	.	gene_id "ENSMUSG00000009350.14"; transcript_id "ENSMUST00000107930.3"; gene_type "protein_coding"; gene_name "Mpo"; transcript_type "nonsense_mediated_decay"; transcript_name "Mpo-202"; level 2; protein_id "ENSMUSP00000103563.3"; transcript_support_level "2"; mgi_id "MGI:97137"; tag "mRNA_start_NF"; tag "cds_start_NF"; havana_gene "OTTMUSG00000001441.1"; havana_transcript "OTTMUST00000090723.1";
chr11	HAVANA	exon	87686624	87686747	0	+	.	gene_id "ENSMUSG00000009350.14"; transcript_id "ENSMUST00000020779.11"; gene_type "protein_coding"; gene_name "Mpo"; transcript_type "protein_coding"; transcript_name "Mpo-201"; exon_number 5; exon_id "ENSMUSE00000105290.2"; level 2; protein_id "ENSMUSP00000020779.5"; transcript_support_level "1"; mgi_id "MGI:97137"; tag "basic"; tag "Ensembl_canonical"; tag "GENCODE_Primary"; tag "appris_principal_1"; tag "CCDS"; ccdsid "CCDS25217.1"; havana_gene "OTTMUSG00000001441.1"; havana_transcript "OTTMUST00000002817.1";
chr11	HAVANA	CDS	87686624	87686747	0	+	2	gene_id "ENSMUSG00000009350.14"; transcript_id "ENSMUST00000020779.11"; gene_type "protein_coding"; gene_name "Mpo"; transcript_type "protein_coding"; transcript_name "Mpo-201"; exon_number 5; exon_id "ENSMUSE00000105290.2"; level 2; protein_id "ENSMUSP00000020779.5"; transcript_support_level "1"; mgi_id "MGI:97137"; tag "basic"; tag "Ensembl_canonical"; tag "GENCODE_Primary"; tag "appris_principal_1"; tag "CCDS"; ccdsid "CCDS25217.1"; havana_gene "OTTMUSG00000001441.1"; havana_transcript "OTTMUST00000002817.1";
chr11	HAVANA	exon	87686624	87686747	0	+	.	gene_id "ENSMUSG00000009350.14"; transcript_id "ENSMUST00000143021.9"; gene_type "protein_coding"; gene_name "Mpo"; transcript_type "protein_coding"; transcript_name "Mpo-204"; exon_number 5; exon_id "ENSMUSE00000105290.2"; level 2; protein_id "ENSMUSP00000123371.3"; transcript_support_level "5"; mgi_id "MGI:97137"; tag "alternative_5_UTR"; tag "mRNA_end_NF"; tag "cds_end_NF"; havana_gene "OTTMUSG00000001441.1"; havana_transcript "OTTMUST00000002818.1";
chr11	HAVANA	CDS	87686624	87686747	0	+	2	gene_id "ENSMUSG00000009350.14"; transcript_id "ENSMUST00000143021.9"; gene_type "protein_coding"; gene_name "Mpo"; transcript_type "protein_coding"; transcript_name "Mpo-204"; exon_number 5; exon_id "ENSMUSE00000105290.2"; level 2; protein_id "ENSMUSP00000123371.3"; transcript_support_level "5"; mgi_id "MGI:97137"; tag "alternative_5_UTR"; tag "mRNA_end_NF"; tag "cds_end_NF"; havana_gene "OTTMUSG00000001441.1"; havana_transcript "OTTMUST00000002818.1";
chr11	HAVANA	exon	87686624	87686747	0	+	.	gene_id "ENSMUSG00000009350.14"; transcript_id "ENSMUST00000121303.8"; gene_type "protein_coding"; gene_name "Mpo"; transcript_type "protein_coding"; transcript_name "Mpo-203"; exon_number 5; exon_id "ENSMUSE00000105290.2"; level 2; protein_id "ENSMUSP00000112837.2"; transcript_support_level "1"; mgi_id "MGI:97137"; tag "alternative_5_UTR"; tag "basic"; tag "appris_principal_1"; tag "CCDS"; ccdsid "CCDS25217.1"; havana_gene "OTTMUSG00000001441.1"; havana_transcript "OTTMUST00000002819.1";
chr11	HAVANA	CDS	87686624	87686747	0	+	2	gene_id "ENSMUSG00000009350.14"; transcript_id "ENSMUST00000121303.8"; gene_type "protein_coding"; gene_name "Mpo"; transcript_type "protein_coding"; transcript_name "Mpo-203"; exon_number 5; exon_id "ENSMUSE00000105290.2"; level 2; protein_id "ENSMUSP00000112837.2"; transcript_support_level "1"; mgi_id "MGI:97137"; tag "alternative_5_UTR"; tag "basic"; tag "appris_principal_1"; tag "CCDS"; ccdsid "CCDS25217.1"; havana_gene "OTTMUSG00000001441.1"; havana_transcript "OTTMUST00000002819.1";
chr11	HAVANA	exon	87686624	87686747	0	+	.	gene_id "ENSMUSG00000009350.14"; transcript_id "ENSMUST00000107930.3"; gene_type "protein_coding"; gene_name "Mpo"; transcript_type "nonsense_mediated_decay"; transcript_name "Mpo-202"; exon_number 2; exon_id "ENSMUSE00000105290.2"; level 2; protein_id "ENSMUSP00000103563.3"; transcript_support_level "2"; mgi_id "MGI:97137"; tag "mRNA_start_NF"; tag "cds_start_NF"; havana_gene "OTTMUSG00000001441.1"; havana_transcript "OTTMUST00000090723.1";
chr11	HAVANA	CDS	87686624	87686747	0	+	2	gene_id "ENSMUSG00000009350.14"; transcript_id "ENSMUST00000107930.3"; gene_type "protein_coding"; gene_name "Mpo"; transcript_type "nonsense_mediated_decay"; transcript_name "Mpo-202"; exon_number 2; exon_id "ENSMUSE00000105290.2"; level 2; protein_id "ENSMUSP00000103563.3"; transcript_support_level "2"; mgi_id "MGI:97137"; tag "mRNA_start_NF"; tag "cds_start_NF"; havana_gene "OTTMUSG00000001441.1"; havana_transcript "OTTMUST00000090723.1";
chr11	HAVANA	exon	87686843	87686872	0	+	.	gene_id "ENSMUSG00000009350.14"; transcript_id "ENSMUST00000143021.9"; gene_type "protein_coding"; gene_name "Mpo"; transcript_type "protein_coding"; transcript_name "Mpo-204"; exon_number 6; exon_id "ENSMUSE00000812111.3"; level 2; protein_id "ENSMUSP00000123371.3"; transcript_support_level "5"; mgi_id "MGI:97137"; tag "alternative_5_UTR"; tag "mRNA_end_NF"; tag "cds_end_NF"; havana_gene "OTTMUSG00000001441.1"; havana_transcript "OTTMUST00000002818.1";
chr11	HAVANA	CDS	87686843	87686872	0	+	1	gene_id "ENSMUSG00000009350.14"; transcript_id "ENSMUST00000143021.9"; gene_type "protein_coding"; gene_name "Mpo"; transcript_type "protein_coding"; transcript_name "Mpo-204"; exon_number 6; exon_id "ENSMUSE00000812111.3"; level 2; protein_id "ENSMUSP00000123371.3"; transcript_support_level "5"; mgi_id "MGI:97137"; tag "alternative_5_UTR"; tag "mRNA_end_NF"; tag "cds_end_NF"; havana_gene "OTTMUSG00000001441.1"; havana_transcript "OTTMUST00000002818.1";
chr11	HAVANA	exon	87686843	87686972	0	+	.	gene_id "ENSMUSG00000009350.14"; transcript_id "ENSMUST00000020779.11"; gene_type "protein_coding"; gene_name "Mpo"; transcript_type "protein_coding"; transcript_name "Mpo-201"; exon_number 6; exon_id "ENSMUSE00000105303.2"; level 2; protein_id "ENSMUSP00000020779.5"; transcript_support_level "1"; mgi_id "MGI:97137"; tag "basic"; tag "Ensembl_canonical"; tag "GENCODE_Primary"; tag "appris_principal_1"; tag "CCDS"; ccdsid "CCDS25217.1"; havana_gene "OTTMUSG00000001441.1"; havana_transcript "OTTMUST00000002817.1";
chr11	HAVANA	CDS	87686843	87686972	0	+	1	gene_id "ENSMUSG00000009350.14"; transcript_id "ENSMUST00000020779.11"; gene_type "protein_coding"; gene_name "Mpo"; transcript_type "protein_coding"; transcript_name "Mpo-201"; exon_number 6; exon_id "ENSMUSE00000105303.2"; level 2; protein_id "ENSMUSP00000020779.5"; transcript_support_level "1"; mgi_id "MGI:97137"; tag "basic"; tag "Ensembl_canonical"; tag "GENCODE_Primary"; tag "appris_principal_1"; tag "CCDS"; ccdsid "CCDS25217.1"; havana_gene "OTTMUSG00000001441.1"; havana_transcript "OTTMUST00000002817.1";
chr11	HAVANA	exon	87686843	87686972	0	+	.	gene_id "ENSMUSG00000009350.14"; transcript_id "ENSMUST00000121303.8"; gene_type "protein_coding"; gene_name "Mpo"; transcript_type "protein_coding"; transcript_name "Mpo-203"; exon_number 6; exon_id "ENSMUSE00000105303.2"; level 2; protein_id "ENSMUSP00000112837.2"; transcript_support_level "1"; mgi_id "MGI:97137"; tag "alternative_5_UTR"; tag "basic"; tag "appris_principal_1"; tag "CCDS"; ccdsid "CCDS25217.1"; havana_gene "OTTMUSG00000001441.1"; havana_transcript "OTTMUST00000002819.1";
chr11	HAVANA	CDS	87686843	87686972	0	+	1	gene_id "ENSMUSG00000009350.14"; transcript_id "ENSMUST00000121303.8"; gene_type "protein_coding"; gene_name "Mpo"; transcript_type "protein_coding"; transcript_name "Mpo-203"; exon_number 6; exon_id "ENSMUSE00000105303.2"; level 2; protein_id "ENSMUSP00000112837.2"; transcript_support_level "1"; mgi_id "MGI:97137"; tag "alternative_5_UTR"; tag "basic"; tag "appris_principal_1"; tag "CCDS"; ccdsid "CCDS25217.1"; havana_gene "OTTMUSG00000001441.1"; havana_transcript "OTTMUST00000002819.1";
chr11	HAVANA	CDS	87686899	87686902	0	+	1	gene_id "ENSMUSG00000009350.14"; transcript_id "ENSMUST00000107930.3"; gene_type "protein_coding"; gene_name "Mpo"; transcript_type "nonsense_mediated_decay"; transcript_name "Mpo-202"; exon_number 3; exon_id "ENSMUSE00000906041.2"; level 2; protein_id "ENSMUSP00000103563.3"; transcript_support_level "2"; mgi_id "MGI:97137"; tag "mRNA_start_NF"; tag "cds_start_NF"; havana_gene "OTTMUSG00000001441.1"; havana_transcript "OTTMUST00000090723.1";
chr11	HAVANA	exon	87686899	87686972	0	+	.	gene_id "ENSMUSG00000009350.14"; transcript_id "ENSMUST00000107930.3"; gene_type "protein_coding"; gene_name "Mpo"; transcript_type "nonsense_mediated_decay"; transcript_name "Mpo-202"; exon_number 3; exon_id "ENSMUSE00000906041.2"; level 2; protein_id "ENSMUSP00000103563.3"; transcript_support_level "2"; mgi_id "MGI:97137"; tag "mRNA_start_NF"; tag "cds_start_NF"; havana_gene "OTTMUSG00000001441.1"; havana_transcript "OTTMUST00000090723.1";
chr11	HAVANA	stop_codon	87686903	87686905	0	+	0	gene_id "ENSMUSG00000009350.14"; transcript_id "ENSMUST00000107930.3"; gene_type "protein_coding"; gene_name "Mpo"; transcript_type "nonsense_mediated_decay"; transcript_name "Mpo-202"; exon_number 3; exon_id "ENSMUSE00000906041.2"; level 2; protein_id "ENSMUSP00000103563.3"; transcript_support_level "2"; mgi_id "MGI:97137"; tag "mRNA_start_NF"; tag "cds_start_NF"; havana_gene "OTTMUSG00000001441.1"; havana_transcript "OTTMUST00000090723.1";
chr11	HAVANA	UTR	87686903	87686972	0	+	.	gene_id "ENSMUSG00000009350.14"; transcript_id "ENSMUST00000107930.3"; gene_type "protein_coding"; gene_name "Mpo"; transcript_type "nonsense_mediated_decay"; transcript_name "Mpo-202"; exon_number 3; exon_id "ENSMUSE00000906041.2"; level 2; protein_id "ENSMUSP00000103563.3"; transcript_support_level "2"; mgi_id "MGI:97137"; tag "mRNA_start_NF"; tag "cds_start_NF"; havana_gene "OTTMUSG00000001441.1"; havana_transcript "OTTMUST00000090723.1";
chr11	HAVANA	exon	87687056	87687262	0	+	.	gene_id "ENSMUSG00000009350.14"; transcript_id "ENSMUST00000020779.11"; gene_type "protein_coding"; gene_name "Mpo"; transcript_type "protein_coding"; transcript_name "Mpo-201"; exon_number 7; exon_id "ENSMUSE00001211174.2"; level 2; protein_id "ENSMUSP00000020779.5"; transcript_support_level "1"; mgi_id "MGI:97137"; tag "basic"; tag "Ensembl_canonical"; tag "GENCODE_Primary"; tag "appris_principal_1"; tag "CCDS"; ccdsid "CCDS25217.1"; havana_gene "OTTMUSG00000001441.1"; havana_transcript "OTTMUST00000002817.1";
chr11	HAVANA	CDS	87687056	87687262	0	+	0	gene_id "ENSMUSG00000009350.14"; transcript_id "ENSMUST00000020779.11"; gene_type "protein_coding"; gene_name "Mpo"; transcript_type "protein_coding"; transcript_name "Mpo-201"; exon_number 7; exon_id "ENSMUSE00001211174.2"; level 2; protein_id "ENSMUSP00000020779.5"; transcript_support_level "1"; mgi_id "MGI:97137"; tag "basic"; tag "Ensembl_canonical"; tag "GENCODE_Primary"; tag "appris_principal_1"; tag "CCDS"; ccdsid "CCDS25217.1"; havana_gene "OTTMUSG00000001441.1"; havana_transcript "OTTMUST00000002817.1";
chr11	HAVANA	exon	87687056	87687262	0	+	.	gene_id "ENSMUSG00000009350.14"; transcript_id "ENSMUST00000121303.8"; gene_type "protein_coding"; gene_name "Mpo"; transcript_type "protein_coding"; transcript_name "Mpo-203"; exon_number 7; exon_id "ENSMUSE00001211174.2"; level 2; protein_id "ENSMUSP00000112837.2"; transcript_support_level "1"; mgi_id "MGI:97137"; tag "alternative_5_UTR"; tag "basic"; tag "appris_principal_1"; tag "CCDS"; ccdsid "CCDS25217.1"; havana_gene "OTTMUSG00000001441.1"; havana_transcript "OTTMUST00000002819.1";
chr11	HAVANA	CDS	87687056	87687262	0	+	0	gene_id "ENSMUSG00000009350.14"; transcript_id "ENSMUST00000121303.8"; gene_type "protein_coding"; gene_name "Mpo"; transcript_type "protein_coding"; transcript_name "Mpo-203"; exon_number 7; exon_id "ENSMUSE00001211174.2"; level 2; protein_id "ENSMUSP00000112837.2"; transcript_support_level "1"; mgi_id "MGI:97137"; tag "alternative_5_UTR"; tag "basic"; tag "appris_principal_1"; tag "CCDS"; ccdsid "CCDS25217.1"; havana_gene "OTTMUSG00000001441.1"; havana_transcript "OTTMUST00000002819.1";
chr11	HAVANA	exon	87687056	87687262	0	+	.	gene_id "ENSMUSG00000009350.14"; transcript_id "ENSMUST00000107930.3"; gene_type "protein_coding"; gene_name "Mpo"; transcript_type "nonsense_mediated_decay"; transcript_name "Mpo-202"; exon_number 4; exon_id "ENSMUSE00001234591.2"; level 2; protein_id "ENSMUSP00000103563.3"; transcript_support_level "2"; mgi_id "MGI:97137"; tag "mRNA_start_NF"; tag "cds_start_NF"; havana_gene "OTTMUSG00000001441.1"; havana_transcript "OTTMUST00000090723.1";
chr11	HAVANA	UTR	87687056	87687262	0	+	.	gene_id "ENSMUSG00000009350.14"; transcript_id "ENSMUST00000107930.3"; gene_type "protein_coding"; gene_name "Mpo"; transcript_type "nonsense_mediated_decay"; transcript_name "Mpo-202"; exon_number 4; exon_id "ENSMUSE00001234591.2"; level 2; protein_id "ENSMUSP00000103563.3"; transcript_support_level "2"; mgi_id "MGI:97137"; tag "mRNA_start_NF"; tag "cds_start_NF"; havana_gene "OTTMUSG00000001441.1"; havana_transcript "OTTMUST00000090723.1";
chr11	HAVANA	exon	87688150	87688468	0	+	.	gene_id "ENSMUSG00000009350.14"; transcript_id "ENSMUST00000020779.11"; gene_type "protein_coding"; gene_name "Mpo"; transcript_type "protein_coding"; transcript_name "Mpo-201"; exon_number 8; exon_id "ENSMUSE00001027625.2"; level 2; protein_id "ENSMUSP00000020779.5"; transcript_support_level "1"; mgi_id "MGI:97137"; tag "basic"; tag "Ensembl_canonical"; tag "GENCODE_Primary"; tag "appris_principal_1"; tag "CCDS"; ccdsid "CCDS25217.1"; havana_gene "OTTMUSG00000001441.1"; havana_transcript "OTTMUST00000002817.1";
chr11	HAVANA	CDS	87688150	87688468	0	+	0	gene_id "ENSMUSG00000009350.14"; transcript_id "ENSMUST00000020779.11"; gene_type "protein_coding"; gene_name "Mpo"; transcript_type "protein_coding"; transcript_name "Mpo-201"; exon_number 8; exon_id "ENSMUSE00001027625.2"; level 2; protein_id "ENSMUSP00000020779.5"; transcript_support_level "1"; mgi_id "MGI:97137"; tag "basic"; tag "Ensembl_canonical"; tag "GENCODE_Primary"; tag "appris_principal_1"; tag "CCDS"; ccdsid "CCDS25217.1"; havana_gene "OTTMUSG00000001441.1"; havana_transcript "OTTMUST00000002817.1";
chr11	HAVANA	exon	87688150	87688468	0	+	.	gene_id "ENSMUSG00000009350.14"; transcript_id "ENSMUST00000121303.8"; gene_type "protein_coding"; gene_name "Mpo"; transcript_type "protein_coding"; transcript_name "Mpo-203"; exon_number 8; exon_id "ENSMUSE00001027625.2"; level 2; protein_id "ENSMUSP00000112837.2"; transcript_support_level "1"; mgi_id "MGI:97137"; tag "alternative_5_UTR"; tag "basic"; tag "appris_principal_1"; tag "CCDS"; ccdsid "CCDS25217.1"; havana_gene "OTTMUSG00000001441.1"; havana_transcript "OTTMUST00000002819.1";
chr11	HAVANA	CDS	87688150	87688468	0	+	0	gene_id "ENSMUSG00000009350.14"; transcript_id "ENSMUST00000121303.8"; gene_type "protein_coding"; gene_name "Mpo"; transcript_type "protein_coding"; transcript_name "Mpo-203"; exon_number 8; exon_id "ENSMUSE00001027625.2"; level 2; protein_id "ENSMUSP00000112837.2"; transcript_support_level "1"; mgi_id "MGI:97137"; tag "alternative_5_UTR"; tag "basic"; tag "appris_principal_1"; tag "CCDS"; ccdsid "CCDS25217.1"; havana_gene "OTTMUSG00000001441.1"; havana_transcript "OTTMUST00000002819.1";
chr11	HAVANA	exon	87690690	87690763	0	+	.	gene_id "ENSMUSG00000009350.14"; transcript_id "ENSMUST00000107930.3"; gene_type "protein_coding"; gene_name "Mpo"; transcript_type "nonsense_mediated_decay"; transcript_name "Mpo-202"; exon_number 5; exon_id "ENSMUSE00000900786.2"; level 2; protein_id "ENSMUSP00000103563.3"; transcript_support_level "2"; mgi_id "MGI:97137"; tag "mRNA_start_NF"; tag "cds_start_NF"; havana_gene "OTTMUSG00000001441.1"; havana_transcript "OTTMUST00000090723.1";
chr11	HAVANA	UTR	87690690	87690763	0	+	.	gene_id "ENSMUSG00000009350.14"; transcript_id "ENSMUST00000107930.3"; gene_type "protein_coding"; gene_name "Mpo"; transcript_type "nonsense_mediated_decay"; transcript_name "Mpo-202"; exon_number 5; exon_id "ENSMUSE00000900786.2"; level 2; protein_id "ENSMUSP00000103563.3"; transcript_support_level "2"; mgi_id "MGI:97137"; tag "mRNA_start_NF"; tag "cds_start_NF"; havana_gene "OTTMUSG00000001441.1"; havana_transcript "OTTMUST00000090723.1";
chr11	HAVANA	exon	87690690	87690850	0	+	.	gene_id "ENSMUSG00000009350.14"; transcript_id "ENSMUST00000020779.11"; gene_type "protein_coding"; gene_name "Mpo"; transcript_type "protein_coding"; transcript_name "Mpo-201"; exon_number 9; exon_id "ENSMUSE00001042854.2"; level 2; protein_id "ENSMUSP00000020779.5"; transcript_support_level "1"; mgi_id "MGI:97137"; tag "basic"; tag "Ensembl_canonical"; tag "GENCODE_Primary"; tag "appris_principal_1"; tag "CCDS"; ccdsid "CCDS25217.1"; havana_gene "OTTMUSG00000001441.1"; havana_transcript "OTTMUST00000002817.1";
chr11	HAVANA	CDS	87690690	87690850	0	+	2	gene_id "ENSMUSG00000009350.14"; transcript_id "ENSMUST00000020779.11"; gene_type "protein_coding"; gene_name "Mpo"; transcript_type "protein_coding"; transcript_name "Mpo-201"; exon_number 9; exon_id "ENSMUSE00001042854.2"; level 2; protein_id "ENSMUSP00000020779.5"; transcript_support_level "1"; mgi_id "MGI:97137"; tag "basic"; tag "Ensembl_canonical"; tag "GENCODE_Primary"; tag "appris_principal_1"; tag "CCDS"; ccdsid "CCDS25217.1"; havana_gene "OTTMUSG00000001441.1"; havana_transcript "OTTMUST00000002817.1";
chr11	HAVANA	exon	87690690	87690850	0	+	.	gene_id "ENSMUSG00000009350.14"; transcript_id "ENSMUST00000121303.8"; gene_type "protein_coding"; gene_name "Mpo"; transcript_type "protein_coding"; transcript_name "Mpo-203"; exon_number 9; exon_id "ENSMUSE00001042854.2"; level 2; protein_id "ENSMUSP00000112837.2"; transcript_support_level "1"; mgi_id "MGI:97137"; tag "alternative_5_UTR"; tag "basic"; tag "appris_principal_1"; tag "CCDS"; ccdsid "CCDS25217.1"; havana_gene "OTTMUSG00000001441.1"; havana_transcript "OTTMUST00000002819.1";
chr11	HAVANA	CDS	87690690	87690850	0	+	2	gene_id "ENSMUSG00000009350.14"; transcript_id "ENSMUST00000121303.8"; gene_type "protein_coding"; gene_name "Mpo"; transcript_type "protein_coding"; transcript_name "Mpo-203"; exon_number 9; exon_id "ENSMUSE00001042854.2"; level 2; protein_id "ENSMUSP00000112837.2"; transcript_support_level "1"; mgi_id "MGI:97137"; tag "alternative_5_UTR"; tag "basic"; tag "appris_principal_1"; tag "CCDS"; ccdsid "CCDS25217.1"; havana_gene "OTTMUSG00000001441.1"; havana_transcript "OTTMUST00000002819.1";
chr11	HAVANA	exon	87691856	87692111	0	+	.	gene_id "ENSMUSG00000009350.14"; transcript_id "ENSMUST00000020779.11"; gene_type "protein_coding"; gene_name "Mpo"; transcript_type "protein_coding"; transcript_name "Mpo-201"; exon_number 10; exon_id "ENSMUSE00000266085.2"; level 2; protein_id "ENSMUSP00000020779.5"; transcript_support_level "1"; mgi_id "MGI:97137"; tag "basic"; tag "Ensembl_canonical"; tag "GENCODE_Primary"; tag "appris_principal_1"; tag "CCDS"; ccdsid "CCDS25217.1"; havana_gene "OTTMUSG00000001441.1"; havana_transcript "OTTMUST00000002817.1";
chr11	HAVANA	CDS	87691856	87692111	0	+	0	gene_id "ENSMUSG00000009350.14"; transcript_id "ENSMUST00000020779.11"; gene_type "protein_coding"; gene_name "Mpo"; transcript_type "protein_coding"; transcript_name "Mpo-201"; exon_number 10; exon_id "ENSMUSE00000266085.2"; level 2; protein_id "ENSMUSP00000020779.5"; transcript_support_level "1"; mgi_id "MGI:97137"; tag "basic"; tag "Ensembl_canonical"; tag "GENCODE_Primary"; tag "appris_principal_1"; tag "CCDS"; ccdsid "CCDS25217.1"; havana_gene "OTTMUSG00000001441.1"; havana_transcript "OTTMUST00000002817.1";
chr11	HAVANA	exon	87691856	87692111	0	+	.	gene_id "ENSMUSG00000009350.14"; transcript_id "ENSMUST00000121303.8"; gene_type "protein_coding"; gene_name "Mpo"; transcript_type "protein_coding"; transcript_name "Mpo-203"; exon_number 10; exon_id "ENSMUSE00000266085.2"; level 2; protein_id "ENSMUSP00000112837.2"; transcript_support_level "1"; mgi_id "MGI:97137"; tag "alternative_5_UTR"; tag "basic"; tag "appris_principal_1"; tag "CCDS"; ccdsid "CCDS25217.1"; havana_gene "OTTMUSG00000001441.1"; havana_transcript "OTTMUST00000002819.1";
chr11	HAVANA	CDS	87691856	87692111	0	+	0	gene_id "ENSMUSG00000009350.14"; transcript_id "ENSMUST00000121303.8"; gene_type "protein_coding"; gene_name "Mpo"; transcript_type "protein_coding"; transcript_name "Mpo-203"; exon_number 10; exon_id "ENSMUSE00000266085.2"; level 2; protein_id "ENSMUSP00000112837.2"; transcript_support_level "1"; mgi_id "MGI:97137"; tag "alternative_5_UTR"; tag "basic"; tag "appris_principal_1"; tag "CCDS"; ccdsid "CCDS25217.1"; havana_gene "OTTMUSG00000001441.1"; havana_transcript "OTTMUST00000002819.1";
chr11	HAVANA	exon	87692407	87692577	0	+	.	gene_id "ENSMUSG00000009350.14"; transcript_id "ENSMUST00000020779.11"; gene_type "protein_coding"; gene_name "Mpo"; transcript_type "protein_coding"; transcript_name "Mpo-201"; exon_number 11; exon_id "ENSMUSE00000996578.2"; level 2; protein_id "ENSMUSP00000020779.5"; transcript_support_level "1"; mgi_id "MGI:97137"; tag "basic"; tag "Ensembl_canonical"; tag "GENCODE_Primary"; tag "appris_principal_1"; tag "CCDS"; ccdsid "CCDS25217.1"; havana_gene "OTTMUSG00000001441.1"; havana_transcript "OTTMUST00000002817.1";
chr11	HAVANA	CDS	87692407	87692577	0	+	2	gene_id "ENSMUSG00000009350.14"; transcript_id "ENSMUST00000020779.11"; gene_type "protein_coding"; gene_name "Mpo"; transcript_type "protein_coding"; transcript_name "Mpo-201"; exon_number 11; exon_id "ENSMUSE00000996578.2"; level 2; protein_id "ENSMUSP00000020779.5"; transcript_support_level "1"; mgi_id "MGI:97137"; tag "basic"; tag "Ensembl_canonical"; tag "GENCODE_Primary"; tag "appris_principal_1"; tag "CCDS"; ccdsid "CCDS25217.1"; havana_gene "OTTMUSG00000001441.1"; havana_transcript "OTTMUST00000002817.1";
chr11	HAVANA	exon	87692407	87692577	0	+	.	gene_id "ENSMUSG00000009350.14"; transcript_id "ENSMUST00000121303.8"; gene_type "protein_coding"; gene_name "Mpo"; transcript_type "protein_coding"; transcript_name "Mpo-203"; exon_number 11; exon_id "ENSMUSE00000996578.2"; level 2; protein_id "ENSMUSP00000112837.2"; transcript_support_level "1"; mgi_id "MGI:97137"; tag "alternative_5_UTR"; tag "basic"; tag "appris_principal_1"; tag "CCDS"; ccdsid "CCDS25217.1"; havana_gene "OTTMUSG00000001441.1"; havana_transcript "OTTMUST00000002819.1";
chr11	HAVANA	CDS	87692407	87692577	0	+	2	gene_id "ENSMUSG00000009350.14"; transcript_id "ENSMUST00000121303.8"; gene_type "protein_coding"; gene_name "Mpo"; transcript_type "protein_coding"; transcript_name "Mpo-203"; exon_number 11; exon_id "ENSMUSE00000996578.2"; level 2; protein_id "ENSMUSP00000112837.2"; transcript_support_level "1"; mgi_id "MGI:97137"; tag "alternative_5_UTR"; tag "basic"; tag "appris_principal_1"; tag "CCDS"; ccdsid "CCDS25217.1"; havana_gene "OTTMUSG00000001441.1"; havana_transcript "OTTMUST00000002819.1";
chr11	HAVANA	exon	87693338	87693575	0	+	.	gene_id "ENSMUSG00000009350.14"; transcript_id "ENSMUST00000020779.11"; gene_type "protein_coding"; gene_name "Mpo"; transcript_type "protein_coding"; transcript_name "Mpo-201"; exon_number 12; exon_id "ENSMUSE00000105299.2"; level 2; protein_id "ENSMUSP00000020779.5"; transcript_support_level "1"; mgi_id "MGI:97137"; tag "basic"; tag "Ensembl_canonical"; tag "GENCODE_Primary"; tag "appris_principal_1"; tag "CCDS"; ccdsid "CCDS25217.1"; havana_gene "OTTMUSG00000001441.1"; havana_transcript "OTTMUST00000002817.1";
chr11	HAVANA	CDS	87693338	87693575	0	+	2	gene_id "ENSMUSG00000009350.14"; transcript_id "ENSMUST00000020779.11"; gene_type "protein_coding"; gene_name "Mpo"; transcript_type "protein_coding"; transcript_name "Mpo-201"; exon_number 12; exon_id "ENSMUSE00000105299.2"; level 2; protein_id "ENSMUSP00000020779.5"; transcript_support_level "1"; mgi_id "MGI:97137"; tag "basic"; tag "Ensembl_canonical"; tag "GENCODE_Primary"; tag "appris_principal_1"; tag "CCDS"; ccdsid "CCDS25217.1"; havana_gene "OTTMUSG00000001441.1"; havana_transcript "OTTMUST00000002817.1";
chr11	HAVANA	exon	87693338	87693575	0	+	.	gene_id "ENSMUSG00000009350.14"; transcript_id "ENSMUST00000121303.8"; gene_type "protein_coding"; gene_name "Mpo"; transcript_type "protein_coding"; transcript_name "Mpo-203"; exon_number 12; exon_id "ENSMUSE00000105299.2"; level 2; protein_id "ENSMUSP00000112837.2"; transcript_support_level "1"; mgi_id "MGI:97137"; tag "alternative_5_UTR"; tag "basic"; tag "appris_principal_1"; tag "CCDS"; ccdsid "CCDS25217.1"; havana_gene "OTTMUSG00000001441.1"; havana_transcript "OTTMUST00000002819.1";
chr11	HAVANA	CDS	87693338	87693575	0	+	2	gene_id "ENSMUSG00000009350.14"; transcript_id "ENSMUST00000121303.8"; gene_type "protein_coding"; gene_name "Mpo"; transcript_type "protein_coding"; transcript_name "Mpo-203"; exon_number 12; exon_id "ENSMUSE00000105299.2"; level 2; protein_id "ENSMUSP00000112837.2"; transcript_support_level "1"; mgi_id "MGI:97137"; tag "alternative_5_UTR"; tag "basic"; tag "appris_principal_1"; tag "CCDS"; ccdsid "CCDS25217.1"; havana_gene "OTTMUSG00000001441.1"; havana_transcript "OTTMUST00000002819.1";
chr11	HAVANA	exon	87693364	87693575	0	+	.	gene_id "ENSMUSG00000009350.14"; transcript_id "ENSMUST00000146650.2"; gene_type "protein_coding"; gene_name "Mpo"; transcript_type "protein_coding"; transcript_name "Mpo-205"; exon_number 1; exon_id "ENSMUSE00000736243.2"; level 2; protein_id "ENSMUSP00000128484.2"; transcript_support_level "2"; mgi_id "MGI:97137"; tag "alternative_3_UTR"; tag "mRNA_start_NF"; tag "cds_start_NF"; havana_gene "OTTMUSG00000001441.1"; havana_transcript "OTTMUST00000002820.1";
chr11	HAVANA	CDS	87693364	87693575	0	+	0	gene_id "ENSMUSG00000009350.14"; transcript_id "ENSMUST00000146650.2"; gene_type "protein_coding"; gene_name "Mpo"; transcript_type "protein_coding"; transcript_name "Mpo-205"; exon_number 1; exon_id "ENSMUSE00000736243.2"; level 2; protein_id "ENSMUSP00000128484.2"; transcript_support_level "2"; mgi_id "MGI:97137"; tag "alternative_3_UTR"; tag "mRNA_start_NF"; tag "cds_start_NF"; havana_gene "OTTMUSG00000001441.1"; havana_transcript "OTTMUST00000002820.1";
chr11	HAVANA	transcript	87693364	87694651	0	+	.	gene_id "ENSMUSG00000009350.14"; transcript_id "ENSMUST00000146650.2"; gene_type "protein_coding"; gene_name "Mpo"; transcript_type "protein_coding"; transcript_name "Mpo-205"; level 2; protein_id "ENSMUSP00000128484.2"; transcript_support_level "2"; mgi_id "MGI:97137"; tag "alternative_3_UTR"; tag "mRNA_start_NF"; tag "cds_start_NF"; havana_gene "OTTMUSG00000001441.1"; havana_transcript "OTTMUST00000002820.1";
chr11	HAVANA	exon	87693943	87694435	0	+	.	gene_id "ENSMUSG00000009350.14"; transcript_id "ENSMUST00000167903.2"; gene_type "protein_coding"; gene_name "Mpo"; transcript_type "retained_intron"; transcript_name "Mpo-206"; exon_number 1; exon_id "ENSMUSE00000873175.2"; level 2; transcript_support_level "2"; mgi_id "MGI:97137"; havana_gene "OTTMUSG00000001441.1"; havana_transcript "OTTMUST00000090724.1";
chr11	HAVANA	transcript	87693943	87695199	0	+	.	gene_id "ENSMUSG00000009350.14"; transcript_id "ENSMUST00000167903.2"; gene_type "protein_coding"; gene_name "Mpo"; transcript_type "retained_intron"; transcript_name "Mpo-206"; level 2; transcript_support_level "2"; mgi_id "MGI:97137"; havana_gene "OTTMUSG00000001441.1"; havana_transcript "OTTMUST00000090724.1";
chr11	HAVANA	CDS	87694224	87694425	0	+	1	gene_id "ENSMUSG00000009350.14"; transcript_id "ENSMUST00000020779.11"; gene_type "protein_coding"; gene_name "Mpo"; transcript_type "protein_coding"; transcript_name "Mpo-201"; exon_number 13; exon_id "ENSMUSE00000266061.2"; level 2; protein_id "ENSMUSP00000020779.5"; transcript_support_level "1"; mgi_id "MGI:97137"; tag "basic"; tag "Ensembl_canonical"; tag "GENCODE_Primary"; tag "appris_principal_1"; tag "CCDS"; ccdsid "CCDS25217.1"; havana_gene "OTTMUSG00000001441.1"; havana_transcript "OTTMUST00000002817.1";
chr11	HAVANA	CDS	87694224	87694425	0	+	1	gene_id "ENSMUSG00000009350.14"; transcript_id "ENSMUST00000121303.8"; gene_type "protein_coding"; gene_name "Mpo"; transcript_type "protein_coding"; transcript_name "Mpo-203"; exon_number 13; exon_id "ENSMUSE00000266061.2"; level 2; protein_id "ENSMUSP00000112837.2"; transcript_support_level "1"; mgi_id "MGI:97137"; tag "alternative_5_UTR"; tag "basic"; tag "appris_principal_1"; tag "CCDS"; ccdsid "CCDS25217.1"; havana_gene "OTTMUSG00000001441.1"; havana_transcript "OTTMUST00000002819.1";
chr11	HAVANA	CDS	87694224	87694425	0	+	1	gene_id "ENSMUSG00000009350.14"; transcript_id "ENSMUST00000146650.2"; gene_type "protein_coding"; gene_name "Mpo"; transcript_type "protein_coding"; transcript_name "Mpo-205"; exon_number 2; exon_id "ENSMUSE00000797163.2"; level 2; protein_id "ENSMUSP00000128484.2"; transcript_support_level "2"; mgi_id "MGI:97137"; tag "alternative_3_UTR"; tag "mRNA_start_NF"; tag "cds_start_NF"; havana_gene "OTTMUSG00000001441.1"; havana_transcript "OTTMUST00000002820.1";
chr11	HAVANA	exon	87694224	87694435	0	+	.	gene_id "ENSMUSG00000009350.14"; transcript_id "ENSMUST00000020779.11"; gene_type "protein_coding"; gene_name "Mpo"; transcript_type "protein_coding"; transcript_name "Mpo-201"; exon_number 13; exon_id "ENSMUSE00000266061.2"; level 2; protein_id "ENSMUSP00000020779.5"; transcript_support_level "1"; mgi_id "MGI:97137"; tag "basic"; tag "Ensembl_canonical"; tag "GENCODE_Primary"; tag "appris_principal_1"; tag "CCDS"; ccdsid "CCDS25217.1"; havana_gene "OTTMUSG00000001441.1"; havana_transcript "OTTMUST00000002817.1";
chr11	HAVANA	exon	87694224	87694435	0	+	.	gene_id "ENSMUSG00000009350.14"; transcript_id "ENSMUST00000121303.8"; gene_type "protein_coding"; gene_name "Mpo"; transcript_type "protein_coding"; transcript_name "Mpo-203"; exon_number 13; exon_id "ENSMUSE00000266061.2"; level 2; protein_id "ENSMUSP00000112837.2"; transcript_support_level "1"; mgi_id "MGI:97137"; tag "alternative_5_UTR"; tag "basic"; tag "appris_principal_1"; tag "CCDS"; ccdsid "CCDS25217.1"; havana_gene "OTTMUSG00000001441.1"; havana_transcript "OTTMUST00000002819.1";
chr11	HAVANA	exon	87694224	87694651	0	+	.	gene_id "ENSMUSG00000009350.14"; transcript_id "ENSMUST00000146650.2"; gene_type "protein_coding"; gene_name "Mpo"; transcript_type "protein_coding"; transcript_name "Mpo-205"; exon_number 2; exon_id "ENSMUSE00000797163.2"; level 2; protein_id "ENSMUSP00000128484.2"; transcript_support_level "2"; mgi_id "MGI:97137"; tag "alternative_3_UTR"; tag "mRNA_start_NF"; tag "cds_start_NF"; havana_gene "OTTMUSG00000001441.1"; havana_transcript "OTTMUST00000002820.1";
chr11	HAVANA	stop_codon	87694426	87694428	0	+	0	gene_id "ENSMUSG00000009350.14"; transcript_id "ENSMUST00000020779.11"; gene_type "protein_coding"; gene_name "Mpo"; transcript_type "protein_coding"; transcript_name "Mpo-201"; exon_number 13; exon_id "ENSMUSE00000266061.2"; level 2; protein_id "ENSMUSP00000020779.5"; transcript_support_level "1"; mgi_id "MGI:97137"; tag "basic"; tag "Ensembl_canonical"; tag "GENCODE_Primary"; tag "appris_principal_1"; tag "CCDS"; ccdsid "CCDS25217.1"; havana_gene "OTTMUSG00000001441.1"; havana_transcript "OTTMUST00000002817.1";
chr11	HAVANA	stop_codon	87694426	87694428	0	+	0	gene_id "ENSMUSG00000009350.14"; transcript_id "ENSMUST00000121303.8"; gene_type "protein_coding"; gene_name "Mpo"; transcript_type "protein_coding"; transcript_name "Mpo-203"; exon_number 13; exon_id "ENSMUSE00000266061.2"; level 2; protein_id "ENSMUSP00000112837.2"; transcript_support_level "1"; mgi_id "MGI:97137"; tag "alternative_5_UTR"; tag "basic"; tag "appris_principal_1"; tag "CCDS"; ccdsid "CCDS25217.1"; havana_gene "OTTMUSG00000001441.1"; havana_transcript "OTTMUST00000002819.1";
chr11	HAVANA	stop_codon	87694426	87694428	0	+	0	gene_id "ENSMUSG00000009350.14"; transcript_id "ENSMUST00000146650.2"; gene_type "protein_coding"; gene_name "Mpo"; transcript_type "protein_coding"; transcript_name "Mpo-205"; exon_number 2; exon_id "ENSMUSE00000797163.2"; level 2; protein_id "ENSMUSP00000128484.2"; transcript_support_level "2"; mgi_id "MGI:97137"; tag "alternative_3_UTR"; tag "mRNA_start_NF"; tag "cds_start_NF"; havana_gene "OTTMUSG00000001441.1"; havana_transcript "OTTMUST00000002820.1";
chr11	HAVANA	UTR	87694426	87694435	0	+	.	gene_id "ENSMUSG00000009350.14"; transcript_id "ENSMUST00000020779.11"; gene_type "protein_coding"; gene_name "Mpo"; transcript_type "protein_coding"; transcript_name "Mpo-201"; exon_number 13; exon_id "ENSMUSE00000266061.2"; level 2; protein_id "ENSMUSP00000020779.5"; transcript_support_level "1"; mgi_id "MGI:97137"; tag "basic"; tag "Ensembl_canonical"; tag "GENCODE_Primary"; tag "appris_principal_1"; tag "CCDS"; ccdsid "CCDS25217.1"; havana_gene "OTTMUSG00000001441.1"; havana_transcript "OTTMUST00000002817.1";
chr11	HAVANA	UTR	87694426	87694435	0	+	.	gene_id "ENSMUSG00000009350.14"; transcript_id "ENSMUST00000121303.8"; gene_type "protein_coding"; gene_name "Mpo"; transcript_type "protein_coding"; transcript_name "Mpo-203"; exon_number 13; exon_id "ENSMUSE00000266061.2"; level 2; protein_id "ENSMUSP00000112837.2"; transcript_support_level "1"; mgi_id "MGI:97137"; tag "alternative_5_UTR"; tag "basic"; tag "appris_principal_1"; tag "CCDS"; ccdsid "CCDS25217.1"; havana_gene "OTTMUSG00000001441.1"; havana_transcript "OTTMUST00000002819.1";
chr11	HAVANA	UTR	87694426	87694651	0	+	.	gene_id "ENSMUSG00000009350.14"; transcript_id "ENSMUST00000146650.2"; gene_type "protein_coding"; gene_name "Mpo"; transcript_type "protein_coding"; transcript_name "Mpo-205"; exon_number 2; exon_id "ENSMUSE00000797163.2"; level 2; protein_id "ENSMUSP00000128484.2"; transcript_support_level "2"; mgi_id "MGI:97137"; tag "alternative_3_UTR"; tag "mRNA_start_NF"; tag "cds_start_NF"; havana_gene "OTTMUSG00000001441.1"; havana_transcript "OTTMUST00000002820.1";
chr11	HAVANA	exon	87695151	87695199	0	+	.	gene_id "ENSMUSG00000009350.14"; transcript_id "ENSMUST00000167903.2"; gene_type "protein_coding"; gene_name "Mpo"; transcript_type "retained_intron"; transcript_name "Mpo-206"; exon_number 2; exon_id "ENSMUSE00000674856.3"; level 2; transcript_support_level "2"; mgi_id "MGI:97137"; havana_gene "OTTMUSG00000001441.1"; havana_transcript "OTTMUST00000090724.1";
chr11	HAVANA	exon	87695151	87695239	0	+	.	gene_id "ENSMUSG00000009350.14"; transcript_id "ENSMUST00000020779.11"; gene_type "protein_coding"; gene_name "Mpo"; transcript_type "protein_coding"; transcript_name "Mpo-201"; exon_number 14; exon_id "ENSMUSE00000720299.2"; level 2; protein_id "ENSMUSP00000020779.5"; transcript_support_level "1"; mgi_id "MGI:97137"; tag "basic"; tag "Ensembl_canonical"; tag "GENCODE_Primary"; tag "appris_principal_1"; tag "CCDS"; ccdsid "CCDS25217.1"; havana_gene "OTTMUSG00000001441.1"; havana_transcript "OTTMUST00000002817.1";
chr11	HAVANA	UTR	87695151	87695239	0	+	.	gene_id "ENSMUSG00000009350.14"; transcript_id "ENSMUST00000020779.11"; gene_type "protein_coding"; gene_name "Mpo"; transcript_type "protein_coding"; transcript_name "Mpo-201"; exon_number 14; exon_id "ENSMUSE00000720299.2"; level 2; protein_id "ENSMUSP00000020779.5"; transcript_support_level "1"; mgi_id "MGI:97137"; tag "basic"; tag "Ensembl_canonical"; tag "GENCODE_Primary"; tag "appris_principal_1"; tag "CCDS"; ccdsid "CCDS25217.1"; havana_gene "OTTMUSG00000001441.1"; havana_transcript "OTTMUST00000002817.1";
chr11	HAVANA	exon	87695151	87695239	0	+	.	gene_id "ENSMUSG00000009350.14"; transcript_id "ENSMUST00000121303.8"; gene_type "protein_coding"; gene_name "Mpo"; transcript_type "protein_coding"; transcript_name "Mpo-203"; exon_number 14; exon_id "ENSMUSE00000720299.2"; level 2; protein_id "ENSMUSP00000112837.2"; transcript_support_level "1"; mgi_id "MGI:97137"; tag "alternative_5_UTR"; tag "basic"; tag "appris_principal_1"; tag "CCDS"; ccdsid "CCDS25217.1"; havana_gene "OTTMUSG00000001441.1"; havana_transcript "OTTMUST00000002819.1";
chr11	HAVANA	UTR	87695151	87695239	0	+	.	gene_id "ENSMUSG00000009350.14"; transcript_id "ENSMUST00000121303.8"; gene_type "protein_coding"; gene_name "Mpo"; transcript_type "protein_coding"; transcript_name "Mpo-203"; exon_number 14; exon_id "ENSMUSE00000720299.2"; level 2; protein_id "ENSMUSP00000112837.2"; transcript_support_level "1"; mgi_id "MGI:97137"; tag "alternative_5_UTR"; tag "basic"; tag "appris_principal_1"; tag "CCDS"; ccdsid "CCDS25217.1"; havana_gene "OTTMUSG00000001441.1"; havana_transcript "OTTMUST00000002819.1";
chr11	sragcm37_es	exon	87739020	87739054	0.632639107244221	+	.	gene_id "ENSMUSG00000034121.13"; transcript_id "ENSMUSG00000034121.13_tx_2"; exon_id "chr11_87739020_87739054_+"; exonnum "1"; txlen "1877";
chr11	HAVANA	UTR	87744041	87744075	0	+	.	gene_id "ENSMUSG00000034121.13"; transcript_id "ENSMUST00000038196.7"; gene_type "protein_coding"; gene_name "Mks1"; transcript_type "protein_coding"; transcript_name "Mks1-201"; exon_number 1; exon_id "ENSMUSE00000731412.2"; level 2; protein_id "ENSMUSP00000043790.7"; transcript_support_level "1"; mgi_id "MGI:3584243"; tag "basic"; tag "Ensembl_canonical"; tag "GENCODE_Primary"; tag "appris_principal_1"; tag "CCDS"; ccdsid "CCDS36271.1"; havana_gene "OTTMUSG00000001434.1"; havana_transcript "OTTMUST00000002797.1";
chr11	HAVANA	exon	87744041	87744155	0	+	.	gene_id "ENSMUSG00000034121.13"; transcript_id "ENSMUST00000038196.7"; gene_type "protein_coding"; gene_name "Mks1"; transcript_type "protein_coding"; transcript_name "Mks1-201"; exon_number 1; exon_id "ENSMUSE00000731412.2"; level 2; protein_id "ENSMUSP00000043790.7"; transcript_support_level "1"; mgi_id "MGI:3584243"; tag "basic"; tag "Ensembl_canonical"; tag "GENCODE_Primary"; tag "appris_principal_1"; tag "CCDS"; ccdsid "CCDS36271.1"; havana_gene "OTTMUSG00000001434.1"; havana_transcript "OTTMUST00000002797.1";
chr11	HAVANA	gene	87744041	87754629	0	+	.	gene_id "ENSMUSG00000034121.13"; gene_type "protein_coding"; gene_name "Mks1"; level 2; mgi_id "MGI:3584243"; havana_gene "OTTMUSG00000001434.1";
chr11	HAVANA	transcript	87744041	87754629	0	+	.	gene_id "ENSMUSG00000034121.13"; transcript_id "ENSMUST00000038196.7"; gene_type "protein_coding"; gene_name "Mks1"; transcript_type "protein_coding"; transcript_name "Mks1-201"; level 2; protein_id "ENSMUSP00000043790.7"; transcript_support_level "1"; mgi_id "MGI:3584243"; tag "basic"; tag "Ensembl_canonical"; tag "GENCODE_Primary"; tag "appris_principal_1"; tag "CCDS"; ccdsid "CCDS36271.1"; havana_gene "OTTMUSG00000001434.1"; havana_transcript "OTTMUST00000002797.1";
chr11	HAVANA	exon	87744053	87744155	0	+	.	gene_id "ENSMUSG00000034121.13"; transcript_id "ENSMUST00000130135.8"; gene_type "protein_coding"; gene_name "Mks1"; transcript_type "retained_intron"; transcript_name "Mks1-202"; exon_number 1; exon_id "ENSMUSE00000577781.6"; level 2; transcript_support_level "1"; mgi_id "MGI:3584243"; havana_gene "OTTMUSG00000001434.1"; havana_transcript "OTTMUST00000067894.1";
chr11	HAVANA	transcript	87744053	87750139	0	+	.	gene_id "ENSMUSG00000034121.13"; transcript_id "ENSMUST00000130135.8"; gene_type "protein_coding"; gene_name "Mks1"; transcript_type "retained_intron"; transcript_name "Mks1-202"; level 2; transcript_support_level "1"; mgi_id "MGI:3584243"; havana_gene "OTTMUSG00000001434.1"; havana_transcript "OTTMUST00000067894.1";
chr11	HAVANA	start_codon	87744076	87744078	0	+	0	gene_id "ENSMUSG00000034121.13"; transcript_id "ENSMUST00000038196.7"; gene_type "protein_coding"; gene_name "Mks1"; transcript_type "protein_coding"; transcript_name "Mks1-201"; exon_number 1; exon_id "ENSMUSE00000731412.2"; level 2; protein_id "ENSMUSP00000043790.7"; transcript_support_level "1"; mgi_id "MGI:3584243"; tag "basic"; tag "Ensembl_canonical"; tag "GENCODE_Primary"; tag "appris_principal_1"; tag "CCDS"; ccdsid "CCDS36271.1"; havana_gene "OTTMUSG00000001434.1"; havana_transcript "OTTMUST00000002797.1";
chr11	HAVANA	CDS	87744076	87744155	0	+	0	gene_id "ENSMUSG00000034121.13"; transcript_id "ENSMUST00000038196.7"; gene_type "protein_coding"; gene_name "Mks1"; transcript_type "protein_coding"; transcript_name "Mks1-201"; exon_number 1; exon_id "ENSMUSE00000731412.2"; level 2; protein_id "ENSMUSP00000043790.7"; transcript_support_level "1"; mgi_id "MGI:3584243"; tag "basic"; tag "Ensembl_canonical"; tag "GENCODE_Primary"; tag "appris_principal_1"; tag "CCDS"; ccdsid "CCDS36271.1"; havana_gene "OTTMUSG00000001434.1"; havana_transcript "OTTMUST00000002797.1";
chr11	HAVANA	exon	87744491	87744672	0	+	.	gene_id "ENSMUSG00000034121.13"; transcript_id "ENSMUST00000153729.8"; gene_type "protein_coding"; gene_name "Mks1"; transcript_type "retained_intron"; transcript_name "Mks1-205"; exon_number 1; exon_id "ENSMUSE00000798505.2"; level 2; transcript_support_level "1"; mgi_id "MGI:3584243"; havana_gene "OTTMUSG00000001434.1"; havana_transcript "OTTMUST00000002798.1";
chr11	HAVANA	transcript	87744491	87750139	0	+	.	gene_id "ENSMUSG00000034121.13"; transcript_id "ENSMUST00000153729.8"; gene_type "protein_coding"; gene_name "Mks1"; transcript_type "retained_intron"; transcript_name "Mks1-205"; level 2; transcript_support_level "1"; mgi_id "MGI:3584243"; havana_gene "OTTMUSG00000001434.1"; havana_transcript "OTTMUST00000002798.1";
chr11	HAVANA	exon	87744563	87744672	0	+	.	gene_id "ENSMUSG00000034121.13"; transcript_id "ENSMUST00000038196.7"; gene_type "protein_coding"; gene_name "Mks1"; transcript_type "protein_coding"; transcript_name "Mks1-201"; exon_number 2; exon_id "ENSMUSE00001248928.2"; level 2; protein_id "ENSMUSP00000043790.7"; transcript_support_level "1"; mgi_id "MGI:3584243"; tag "basic"; tag "Ensembl_canonical"; tag "GENCODE_Primary"; tag "appris_principal_1"; tag "CCDS"; ccdsid "CCDS36271.1"; havana_gene "OTTMUSG00000001434.1"; havana_transcript "OTTMUST00000002797.1";
chr11	HAVANA	CDS	87744563	87744672	0	+	1	gene_id "ENSMUSG00000034121.13"; transcript_id "ENSMUST00000038196.7"; gene_type "protein_coding"; gene_name "Mks1"; transcript_type "protein_coding"; transcript_name "Mks1-201"; exon_number 2; exon_id "ENSMUSE00001248928.2"; level 2; protein_id "ENSMUSP00000043790.7"; transcript_support_level "1"; mgi_id "MGI:3584243"; tag "basic"; tag "Ensembl_canonical"; tag "GENCODE_Primary"; tag "appris_principal_1"; tag "CCDS"; ccdsid "CCDS36271.1"; havana_gene "OTTMUSG00000001434.1"; havana_transcript "OTTMUST00000002797.1";
chr11	HAVANA	exon	87744563	87744672	0	+	.	gene_id "ENSMUSG00000034121.13"; transcript_id "ENSMUST00000130135.8"; gene_type "protein_coding"; gene_name "Mks1"; transcript_type "retained_intron"; transcript_name "Mks1-202"; exon_number 2; exon_id "ENSMUSE00001294386.2"; level 2; transcript_support_level "1"; mgi_id "MGI:3584243"; havana_gene "OTTMUSG00000001434.1"; havana_transcript "OTTMUST00000067894.1";
chr11	ENSEMBL_gcm37	exon	87744563	87744672	0.632639107244221	+	.	gene_id "ENSMUSG00000034121.13"; transcript_id "ENSMUSG00000034121.13_tx_2"; exon_id "chr11_87744563_87744672_+"; exonnum "2"; txlen "1877";
chr11	HAVANA	exon	87745804	87745874	0	+	.	gene_id "ENSMUSG00000034121.13"; transcript_id "ENSMUST00000038196.7"; gene_type "protein_coding"; gene_name "Mks1"; transcript_type "protein_coding"; transcript_name "Mks1-201"; exon_number 3; exon_id "ENSMUSE00001220663.2"; level 2; protein_id "ENSMUSP00000043790.7"; transcript_support_level "1"; mgi_id "MGI:3584243"; tag "basic"; tag "Ensembl_canonical"; tag "GENCODE_Primary"; tag "appris_principal_1"; tag "CCDS"; ccdsid "CCDS36271.1"; havana_gene "OTTMUSG00000001434.1"; havana_transcript "OTTMUST00000002797.1";
chr11	HAVANA	CDS	87745804	87745874	0	+	2	gene_id "ENSMUSG00000034121.13"; transcript_id "ENSMUST00000038196.7"; gene_type "protein_coding"; gene_name "Mks1"; transcript_type "protein_coding"; transcript_name "Mks1-201"; exon_number 3; exon_id "ENSMUSE00001220663.2"; level 2; protein_id "ENSMUSP00000043790.7"; transcript_support_level "1"; mgi_id "MGI:3584243"; tag "basic"; tag "Ensembl_canonical"; tag "GENCODE_Primary"; tag "appris_principal_1"; tag "CCDS"; ccdsid "CCDS36271.1"; havana_gene "OTTMUSG00000001434.1"; havana_transcript "OTTMUST00000002797.1";
chr11	HAVANA	exon	87745804	87745874	0	+	.	gene_id "ENSMUSG00000034121.13"; transcript_id "ENSMUST00000130135.8"; gene_type "protein_coding"; gene_name "Mks1"; transcript_type "retained_intron"; transcript_name "Mks1-202"; exon_number 3; exon_id "ENSMUSE00001281281.2"; level 2; transcript_support_level "1"; mgi_id "MGI:3584243"; havana_gene "OTTMUSG00000001434.1"; havana_transcript "OTTMUST00000067894.1";
chr11	HAVANA	exon	87745804	87745874	0	+	.	gene_id "ENSMUSG00000034121.13"; transcript_id "ENSMUST00000153729.8"; gene_type "protein_coding"; gene_name "Mks1"; transcript_type "retained_intron"; transcript_name "Mks1-205"; exon_number 2; exon_id "ENSMUSE00001281281.2"; level 2; transcript_support_level "1"; mgi_id "MGI:3584243"; havana_gene "OTTMUSG00000001434.1"; havana_transcript "OTTMUST00000002798.1";
chr11	ENSEMBL_gcm37	exon	87745804	87745874	0.632639107244221	+	.	gene_id "ENSMUSG00000034121.13"; transcript_id "ENSMUSG00000034121.13_tx_2"; exon_id "chr11_87745804_87745874_+"; exonnum "3"; txlen "1877";
chr11	HAVANA	exon	87746298	87746453	0	+	.	gene_id "ENSMUSG00000034121.13"; transcript_id "ENSMUST00000038196.7"; gene_type "protein_coding"; gene_name "Mks1"; transcript_type "protein_coding"; transcript_name "Mks1-201"; exon_number 4; exon_id "ENSMUSE00001237850.2"; level 2; protein_id "ENSMUSP00000043790.7"; transcript_support_level "1"; mgi_id "MGI:3584243"; tag "basic"; tag "Ensembl_canonical"; tag "GENCODE_Primary"; tag "appris_principal_1"; tag "CCDS"; ccdsid "CCDS36271.1"; havana_gene "OTTMUSG00000001434.1"; havana_transcript "OTTMUST00000002797.1";
chr11	HAVANA	CDS	87746298	87746453	0	+	0	gene_id "ENSMUSG00000034121.13"; transcript_id "ENSMUST00000038196.7"; gene_type "protein_coding"; gene_name "Mks1"; transcript_type "protein_coding"; transcript_name "Mks1-201"; exon_number 4; exon_id "ENSMUSE00001237850.2"; level 2; protein_id "ENSMUSP00000043790.7"; transcript_support_level "1"; mgi_id "MGI:3584243"; tag "basic"; tag "Ensembl_canonical"; tag "GENCODE_Primary"; tag "appris_principal_1"; tag "CCDS"; ccdsid "CCDS36271.1"; havana_gene "OTTMUSG00000001434.1"; havana_transcript "OTTMUST00000002797.1";
chr11	HAVANA	exon	87746298	87746453	0	+	.	gene_id "ENSMUSG00000034121.13"; transcript_id "ENSMUST00000130135.8"; gene_type "protein_coding"; gene_name "Mks1"; transcript_type "retained_intron"; transcript_name "Mks1-202"; exon_number 4; exon_id "ENSMUSE00001229562.2"; level 2; transcript_support_level "1"; mgi_id "MGI:3584243"; havana_gene "OTTMUSG00000001434.1"; havana_transcript "OTTMUST00000067894.1";
chr11	HAVANA	exon	87746298	87746453	0	+	.	gene_id "ENSMUSG00000034121.13"; transcript_id "ENSMUST00000153729.8"; gene_type "protein_coding"; gene_name "Mks1"; transcript_type "retained_intron"; transcript_name "Mks1-205"; exon_number 3; exon_id "ENSMUSE00001229562.2"; level 2; transcript_support_level "1"; mgi_id "MGI:3584243"; havana_gene "OTTMUSG00000001434.1"; havana_transcript "OTTMUST00000002798.1";
chr11	ENSEMBL_gcm37	exon	87746298	87746453	0.632639107244221	+	.	gene_id "ENSMUSG00000034121.13"; transcript_id "ENSMUSG00000034121.13_tx_2"; exon_id "chr11_87746298_87746453_+"; exonnum "4"; txlen "1877";
chr11	HAVANA	exon	87747389	87747486	0	+	.	gene_id "ENSMUSG00000034121.13"; transcript_id "ENSMUST00000038196.7"; gene_type "protein_coding"; gene_name "Mks1"; transcript_type "protein_coding"; transcript_name "Mks1-201"; exon_number 5; exon_id "ENSMUSE00001247841.2"; level 2; protein_id "ENSMUSP00000043790.7"; transcript_support_level "1"; mgi_id "MGI:3584243"; tag "basic"; tag "Ensembl_canonical"; tag "GENCODE_Primary"; tag "appris_principal_1"; tag "CCDS"; ccdsid "CCDS36271.1"; havana_gene "OTTMUSG00000001434.1"; havana_transcript "OTTMUST00000002797.1";
chr11	HAVANA	CDS	87747389	87747486	0	+	0	gene_id "ENSMUSG00000034121.13"; transcript_id "ENSMUST00000038196.7"; gene_type "protein_coding"; gene_name "Mks1"; transcript_type "protein_coding"; transcript_name "Mks1-201"; exon_number 5; exon_id "ENSMUSE00001247841.2"; level 2; protein_id "ENSMUSP00000043790.7"; transcript_support_level "1"; mgi_id "MGI:3584243"; tag "basic"; tag "Ensembl_canonical"; tag "GENCODE_Primary"; tag "appris_principal_1"; tag "CCDS"; ccdsid "CCDS36271.1"; havana_gene "OTTMUSG00000001434.1"; havana_transcript "OTTMUST00000002797.1";
chr11	HAVANA	exon	87747389	87747486	0	+	.	gene_id "ENSMUSG00000034121.13"; transcript_id "ENSMUST00000130135.8"; gene_type "protein_coding"; gene_name "Mks1"; transcript_type "retained_intron"; transcript_name "Mks1-202"; exon_number 5; exon_id "ENSMUSE00001240861.2"; level 2; transcript_support_level "1"; mgi_id "MGI:3584243"; havana_gene "OTTMUSG00000001434.1"; havana_transcript "OTTMUST00000067894.1";
chr11	HAVANA	exon	87747389	87747486	0	+	.	gene_id "ENSMUSG00000034121.13"; transcript_id "ENSMUST00000153729.8"; gene_type "protein_coding"; gene_name "Mks1"; transcript_type "retained_intron"; transcript_name "Mks1-205"; exon_number 4; exon_id "ENSMUSE00001240861.2"; level 2; transcript_support_level "1"; mgi_id "MGI:3584243"; havana_gene "OTTMUSG00000001434.1"; havana_transcript "OTTMUST00000002798.1";
chr11	ENSEMBL_gcm37	exon	87747389	87747486	0.632639107244221	+	.	gene_id "ENSMUSG00000034121.13"; transcript_id "ENSMUSG00000034121.13_tx_2"; exon_id "chr11_87747389_87747486_+"; exonnum "5"; txlen "1877";
chr11	HAVANA	exon	87747389	87747762	0	+	.	gene_id "ENSMUSG00000034121.13"; transcript_id "ENSMUST00000149256.2"; gene_type "protein_coding"; gene_name "Mks1"; transcript_type "retained_intron"; transcript_name "Mks1-204"; exon_number 1; exon_id "ENSMUSE00000766153.2"; level 2; transcript_support_level "3"; mgi_id "MGI:3584243"; havana_gene "OTTMUSG00000001434.1"; havana_transcript "OTTMUST00000080742.1";
chr11	HAVANA	transcript	87747389	87748117	0	+	.	gene_id "ENSMUSG00000034121.13"; transcript_id "ENSMUST00000149256.2"; gene_type "protein_coding"; gene_name "Mks1"; transcript_type "retained_intron"; transcript_name "Mks1-204"; level 2; transcript_support_level "3"; mgi_id "MGI:3584243"; havana_gene "OTTMUSG00000001434.1"; havana_transcript "OTTMUST00000080742.1";
chr11	HAVANA	exon	87747634	87747762	0	+	.	gene_id "ENSMUSG00000034121.13"; transcript_id "ENSMUST00000038196.7"; gene_type "protein_coding"; gene_name "Mks1"; transcript_type "protein_coding"; transcript_name "Mks1-201"; exon_number 6; exon_id "ENSMUSE00001224310.2"; level 2; protein_id "ENSMUSP00000043790.7"; transcript_support_level "1"; mgi_id "MGI:3584243"; tag "basic"; tag "Ensembl_canonical"; tag "GENCODE_Primary"; tag "appris_principal_1"; tag "CCDS"; ccdsid "CCDS36271.1"; havana_gene "OTTMUSG00000001434.1"; havana_transcript "OTTMUST00000002797.1";
chr11	HAVANA	CDS	87747634	87747762	0	+	1	gene_id "ENSMUSG00000034121.13"; transcript_id "ENSMUST00000038196.7"; gene_type "protein_coding"; gene_name "Mks1"; transcript_type "protein_coding"; transcript_name "Mks1-201"; exon_number 6; exon_id "ENSMUSE00001224310.2"; level 2; protein_id "ENSMUSP00000043790.7"; transcript_support_level "1"; mgi_id "MGI:3584243"; tag "basic"; tag "Ensembl_canonical"; tag "GENCODE_Primary"; tag "appris_principal_1"; tag "CCDS"; ccdsid "CCDS36271.1"; havana_gene "OTTMUSG00000001434.1"; havana_transcript "OTTMUST00000002797.1";
chr11	HAVANA	exon	87747634	87747762	0	+	.	gene_id "ENSMUSG00000034121.13"; transcript_id "ENSMUST00000130135.8"; gene_type "protein_coding"; gene_name "Mks1"; transcript_type "retained_intron"; transcript_name "Mks1-202"; exon_number 6; exon_id "ENSMUSE00001270585.2"; level 2; transcript_support_level "1"; mgi_id "MGI:3584243"; havana_gene "OTTMUSG00000001434.1"; havana_transcript "OTTMUST00000067894.1";
chr11	HAVANA	exon	87747634	87747762	0	+	.	gene_id "ENSMUSG00000034121.13"; transcript_id "ENSMUST00000153729.8"; gene_type "protein_coding"; gene_name "Mks1"; transcript_type "retained_intron"; transcript_name "Mks1-205"; exon_number 5; exon_id "ENSMUSE00001270585.2"; level 2; transcript_support_level "1"; mgi_id "MGI:3584243"; havana_gene "OTTMUSG00000001434.1"; havana_transcript "OTTMUST00000002798.1";
chr11	ENSEMBL_gcm37	exon	87747634	87747762	0.632639107244221	+	.	gene_id "ENSMUSG00000034121.13"; transcript_id "ENSMUSG00000034121.13_tx_2"; exon_id "chr11_87747634_87747762_+"; exonnum "6"; txlen "1877";
chr11	HAVANA	exon	87748013	87748117	0	+	.	gene_id "ENSMUSG00000034121.13"; transcript_id "ENSMUST00000038196.7"; gene_type "protein_coding"; gene_name "Mks1"; transcript_type "protein_coding"; transcript_name "Mks1-201"; exon_number 7; exon_id "ENSMUSE00001297457.2"; level 2; protein_id "ENSMUSP00000043790.7"; transcript_support_level "1"; mgi_id "MGI:3584243"; tag "basic"; tag "Ensembl_canonical"; tag "GENCODE_Primary"; tag "appris_principal_1"; tag "CCDS"; ccdsid "CCDS36271.1"; havana_gene "OTTMUSG00000001434.1"; havana_transcript "OTTMUST00000002797.1";
chr11	HAVANA	CDS	87748013	87748117	0	+	1	gene_id "ENSMUSG00000034121.13"; transcript_id "ENSMUST00000038196.7"; gene_type "protein_coding"; gene_name "Mks1"; transcript_type "protein_coding"; transcript_name "Mks1-201"; exon_number 7; exon_id "ENSMUSE00001297457.2"; level 2; protein_id "ENSMUSP00000043790.7"; transcript_support_level "1"; mgi_id "MGI:3584243"; tag "basic"; tag "Ensembl_canonical"; tag "GENCODE_Primary"; tag "appris_principal_1"; tag "CCDS"; ccdsid "CCDS36271.1"; havana_gene "OTTMUSG00000001434.1"; havana_transcript "OTTMUST00000002797.1";
chr11	HAVANA	exon	87748013	87748117	0	+	.	gene_id "ENSMUSG00000034121.13"; transcript_id "ENSMUST00000130135.8"; gene_type "protein_coding"; gene_name "Mks1"; transcript_type "retained_intron"; transcript_name "Mks1-202"; exon_number 7; exon_id "ENSMUSE00001298824.2"; level 2; transcript_support_level "1"; mgi_id "MGI:3584243"; havana_gene "OTTMUSG00000001434.1"; havana_transcript "OTTMUST00000067894.1";
chr11	HAVANA	exon	87748013	87748117	0	+	.	gene_id "ENSMUSG00000034121.13"; transcript_id "ENSMUST00000153729.8"; gene_type "protein_coding"; gene_name "Mks1"; transcript_type "retained_intron"; transcript_name "Mks1-205"; exon_number 6; exon_id "ENSMUSE00001298824.2"; level 2; transcript_support_level "1"; mgi_id "MGI:3584243"; havana_gene "OTTMUSG00000001434.1"; havana_transcript "OTTMUST00000002798.1";
chr11	HAVANA	exon	87748013	87748117	0	+	.	gene_id "ENSMUSG00000034121.13"; transcript_id "ENSMUST00000149256.2"; gene_type "protein_coding"; gene_name "Mks1"; transcript_type "retained_intron"; transcript_name "Mks1-204"; exon_number 2; exon_id "ENSMUSE00001298824.2"; level 2; transcript_support_level "3"; mgi_id "MGI:3584243"; havana_gene "OTTMUSG00000001434.1"; havana_transcript "OTTMUST00000080742.1";
chr11	ENSEMBL_gcm37	exon	87748013	87748117	0.632639107244221	+	.	gene_id "ENSMUSG00000034121.13"; transcript_id "ENSMUSG00000034121.13_tx_2"; exon_id "chr11_87748013_87748117_+"; exonnum "7"; txlen "1877";
chr11	HAVANA	exon	87748687	87748804	0	+	.	gene_id "ENSMUSG00000034121.13"; transcript_id "ENSMUST00000038196.7"; gene_type "protein_coding"; gene_name "Mks1"; transcript_type "protein_coding"; transcript_name "Mks1-201"; exon_number 8; exon_id "ENSMUSE00001304651.2"; level 2; protein_id "ENSMUSP00000043790.7"; transcript_support_level "1"; mgi_id "MGI:3584243"; tag "basic"; tag "Ensembl_canonical"; tag "GENCODE_Primary"; tag "appris_principal_1"; tag "CCDS"; ccdsid "CCDS36271.1"; havana_gene "OTTMUSG00000001434.1"; havana_transcript "OTTMUST00000002797.1";
chr11	HAVANA	CDS	87748687	87748804	0	+	1	gene_id "ENSMUSG00000034121.13"; transcript_id "ENSMUST00000038196.7"; gene_type "protein_coding"; gene_name "Mks1"; transcript_type "protein_coding"; transcript_name "Mks1-201"; exon_number 8; exon_id "ENSMUSE00001304651.2"; level 2; protein_id "ENSMUSP00000043790.7"; transcript_support_level "1"; mgi_id "MGI:3584243"; tag "basic"; tag "Ensembl_canonical"; tag "GENCODE_Primary"; tag "appris_principal_1"; tag "CCDS"; ccdsid "CCDS36271.1"; havana_gene "OTTMUSG00000001434.1"; havana_transcript "OTTMUST00000002797.1";
chr11	HAVANA	exon	87748687	87748804	0	+	.	gene_id "ENSMUSG00000034121.13"; transcript_id "ENSMUST00000130135.8"; gene_type "protein_coding"; gene_name "Mks1"; transcript_type "retained_intron"; transcript_name "Mks1-202"; exon_number 8; exon_id "ENSMUSE00001247275.2"; level 2; transcript_support_level "1"; mgi_id "MGI:3584243"; havana_gene "OTTMUSG00000001434.1"; havana_transcript "OTTMUST00000067894.1";
chr11	ENSEMBL_gcm37	exon	87748687	87748804	0.632639107244221	+	.	gene_id "ENSMUSG00000034121.13"; transcript_id "ENSMUSG00000034121.13_tx_2"; exon_id "chr11_87748687_87748804_+"; exonnum "8"; txlen "1877";
chr11	HAVANA	exon	87748687	87750139	0	+	.	gene_id "ENSMUSG00000034121.13"; transcript_id "ENSMUST00000153729.8"; gene_type "protein_coding"; gene_name "Mks1"; transcript_type "retained_intron"; transcript_name "Mks1-205"; exon_number 7; exon_id "ENSMUSE00000819345.2"; level 2; transcript_support_level "1"; mgi_id "MGI:3584243"; havana_gene "OTTMUSG00000001434.1"; havana_transcript "OTTMUST00000002798.1";
chr11	HAVANA	exon	87749429	87749485	0	+	.	gene_id "ENSMUSG00000034121.13"; transcript_id "ENSMUST00000038196.7"; gene_type "protein_coding"; gene_name "Mks1"; transcript_type "protein_coding"; transcript_name "Mks1-201"; exon_number 9; exon_id "ENSMUSE00000265733.2"; level 2; protein_id "ENSMUSP00000043790.7"; transcript_support_level "1"; mgi_id "MGI:3584243"; tag "basic"; tag "Ensembl_canonical"; tag "GENCODE_Primary"; tag "appris_principal_1"; tag "CCDS"; ccdsid "CCDS36271.1"; havana_gene "OTTMUSG00000001434.1"; havana_transcript "OTTMUST00000002797.1";
chr11	HAVANA	CDS	87749429	87749485	0	+	0	gene_id "ENSMUSG00000034121.13"; transcript_id "ENSMUST00000038196.7"; gene_type "protein_coding"; gene_name "Mks1"; transcript_type "protein_coding"; transcript_name "Mks1-201"; exon_number 9; exon_id "ENSMUSE00000265733.2"; level 2; protein_id "ENSMUSP00000043790.7"; transcript_support_level "1"; mgi_id "MGI:3584243"; tag "basic"; tag "Ensembl_canonical"; tag "GENCODE_Primary"; tag "appris_principal_1"; tag "CCDS"; ccdsid "CCDS36271.1"; havana_gene "OTTMUSG00000001434.1"; havana_transcript "OTTMUST00000002797.1";
chr11	ENSEMBL_gcm37	exon	87749429	87749485	0.632639107244221	+	.	gene_id "ENSMUSG00000034121.13"; transcript_id "ENSMUSG00000034121.13_tx_2"; exon_id "chr11_87749429_87749485_+"; exonnum "9"; txlen "1877";
chr11	HAVANA	exon	87749429	87750139	0	+	.	gene_id "ENSMUSG00000034121.13"; transcript_id "ENSMUST00000130135.8"; gene_type "protein_coding"; gene_name "Mks1"; transcript_type "retained_intron"; transcript_name "Mks1-202"; exon_number 9; exon_id "ENSMUSE00000751053.2"; level 2; transcript_support_level "1"; mgi_id "MGI:3584243"; havana_gene "OTTMUSG00000001434.1"; havana_transcript "OTTMUST00000067894.1";
chr11	HAVANA	exon	87750441	87750483	0	+	.	gene_id "ENSMUSG00000034121.13"; transcript_id "ENSMUST00000038196.7"; gene_type "protein_coding"; gene_name "Mks1"; transcript_type "protein_coding"; transcript_name "Mks1-201"; exon_number 10; exon_id "ENSMUSE00000265726.2"; level 2; protein_id "ENSMUSP00000043790.7"; transcript_support_level "1"; mgi_id "MGI:3584243"; tag "basic"; tag "Ensembl_canonical"; tag "GENCODE_Primary"; tag "appris_principal_1"; tag "CCDS"; ccdsid "CCDS36271.1"; havana_gene "OTTMUSG00000001434.1"; havana_transcript "OTTMUST00000002797.1";
chr11	HAVANA	CDS	87750441	87750483	0	+	0	gene_id "ENSMUSG00000034121.13"; transcript_id "ENSMUST00000038196.7"; gene_type "protein_coding"; gene_name "Mks1"; transcript_type "protein_coding"; transcript_name "Mks1-201"; exon_number 10; exon_id "ENSMUSE00000265726.2"; level 2; protein_id "ENSMUSP00000043790.7"; transcript_support_level "1"; mgi_id "MGI:3584243"; tag "basic"; tag "Ensembl_canonical"; tag "GENCODE_Primary"; tag "appris_principal_1"; tag "CCDS"; ccdsid "CCDS36271.1"; havana_gene "OTTMUSG00000001434.1"; havana_transcript "OTTMUST00000002797.1";
chr11	ENSEMBL_gcm37	exon	87750441	87750483	0.632639107244221	+	.	gene_id "ENSMUSG00000034121.13"; transcript_id "ENSMUSG00000034121.13_tx_2"; exon_id "chr11_87750441_87750483_+"; exonnum "10"; txlen "1877";
chr11	HAVANA	exon	87750903	87750968	0	+	.	gene_id "ENSMUSG00000034121.13"; transcript_id "ENSMUST00000038196.7"; gene_type "protein_coding"; gene_name "Mks1"; transcript_type "protein_coding"; transcript_name "Mks1-201"; exon_number 11; exon_id "ENSMUSE00000265716.2"; level 2; protein_id "ENSMUSP00000043790.7"; transcript_support_level "1"; mgi_id "MGI:3584243"; tag "basic"; tag "Ensembl_canonical"; tag "GENCODE_Primary"; tag "appris_principal_1"; tag "CCDS"; ccdsid "CCDS36271.1"; havana_gene "OTTMUSG00000001434.1"; havana_transcript "OTTMUST00000002797.1";
chr11	HAVANA	CDS	87750903	87750968	0	+	2	gene_id "ENSMUSG00000034121.13"; transcript_id "ENSMUST00000038196.7"; gene_type "protein_coding"; gene_name "Mks1"; transcript_type "protein_coding"; transcript_name "Mks1-201"; exon_number 11; exon_id "ENSMUSE00000265716.2"; level 2; protein_id "ENSMUSP00000043790.7"; transcript_support_level "1"; mgi_id "MGI:3584243"; tag "basic"; tag "Ensembl_canonical"; tag "GENCODE_Primary"; tag "appris_principal_1"; tag "CCDS"; ccdsid "CCDS36271.1"; havana_gene "OTTMUSG00000001434.1"; havana_transcript "OTTMUST00000002797.1";
chr11	ENSEMBL_gcm37	exon	87750903	87750968	0.632639107244221	+	.	gene_id "ENSMUSG00000034121.13"; transcript_id "ENSMUSG00000034121.13_tx_2"; exon_id "chr11_87750903_87750968_+"; exonnum "11"; txlen "1877";
chr11	HAVANA	exon	87751540	87751610	0	+	.	gene_id "ENSMUSG00000034121.13"; transcript_id "ENSMUST00000038196.7"; gene_type "protein_coding"; gene_name "Mks1"; transcript_type "protein_coding"; transcript_name "Mks1-201"; exon_number 12; exon_id "ENSMUSE00000265707.2"; level 2; protein_id "ENSMUSP00000043790.7"; transcript_support_level "1"; mgi_id "MGI:3584243"; tag "basic"; tag "Ensembl_canonical"; tag "GENCODE_Primary"; tag "appris_principal_1"; tag "CCDS"; ccdsid "CCDS36271.1"; havana_gene "OTTMUSG00000001434.1"; havana_transcript "OTTMUST00000002797.1";
chr11	HAVANA	CDS	87751540	87751610	0	+	2	gene_id "ENSMUSG00000034121.13"; transcript_id "ENSMUST00000038196.7"; gene_type "protein_coding"; gene_name "Mks1"; transcript_type "protein_coding"; transcript_name "Mks1-201"; exon_number 12; exon_id "ENSMUSE00000265707.2"; level 2; protein_id "ENSMUSP00000043790.7"; transcript_support_level "1"; mgi_id "MGI:3584243"; tag "basic"; tag "Ensembl_canonical"; tag "GENCODE_Primary"; tag "appris_principal_1"; tag "CCDS"; ccdsid "CCDS36271.1"; havana_gene "OTTMUSG00000001434.1"; havana_transcript "OTTMUST00000002797.1";
chr11	ENSEMBL_gcm37	exon	87751540	87751610	0.632639107244221	+	.	gene_id "ENSMUSG00000034121.13"; transcript_id "ENSMUSG00000034121.13_tx_2"; exon_id "chr11_87751540_87751610_+"; exonnum "12"; txlen "1877";
chr11	HAVANA	exon	87751936	87752005	0	+	.	gene_id "ENSMUSG00000034121.13"; transcript_id "ENSMUST00000038196.7"; gene_type "protein_coding"; gene_name "Mks1"; transcript_type "protein_coding"; transcript_name "Mks1-201"; exon_number 13; exon_id "ENSMUSE00000265697.2"; level 2; protein_id "ENSMUSP00000043790.7"; transcript_support_level "1"; mgi_id "MGI:3584243"; tag "basic"; tag "Ensembl_canonical"; tag "GENCODE_Primary"; tag "appris_principal_1"; tag "CCDS"; ccdsid "CCDS36271.1"; havana_gene "OTTMUSG00000001434.1"; havana_transcript "OTTMUST00000002797.1";
chr11	HAVANA	CDS	87751936	87752005	0	+	0	gene_id "ENSMUSG00000034121.13"; transcript_id "ENSMUST00000038196.7"; gene_type "protein_coding"; gene_name "Mks1"; transcript_type "protein_coding"; transcript_name "Mks1-201"; exon_number 13; exon_id "ENSMUSE00000265697.2"; level 2; protein_id "ENSMUSP00000043790.7"; transcript_support_level "1"; mgi_id "MGI:3584243"; tag "basic"; tag "Ensembl_canonical"; tag "GENCODE_Primary"; tag "appris_principal_1"; tag "CCDS"; ccdsid "CCDS36271.1"; havana_gene "OTTMUSG00000001434.1"; havana_transcript "OTTMUST00000002797.1";
chr11	ENSEMBL_gcm37	exon	87751936	87752005	0.632639107244221	+	.	gene_id "ENSMUSG00000034121.13"; transcript_id "ENSMUSG00000034121.13_tx_2"; exon_id "chr11_87751936_87752005_+"; exonnum "13"; txlen "1877";
chr11	HAVANA	exon	87752095	87752202	0	+	.	gene_id "ENSMUSG00000034121.13"; transcript_id "ENSMUST00000038196.7"; gene_type "protein_coding"; gene_name "Mks1"; transcript_type "protein_coding"; transcript_name "Mks1-201"; exon_number 14; exon_id "ENSMUSE00000265690.2"; level 2; protein_id "ENSMUSP00000043790.7"; transcript_support_level "1"; mgi_id "MGI:3584243"; tag "basic"; tag "Ensembl_canonical"; tag "GENCODE_Primary"; tag "appris_principal_1"; tag "CCDS"; ccdsid "CCDS36271.1"; havana_gene "OTTMUSG00000001434.1"; havana_transcript "OTTMUST00000002797.1";
chr11	HAVANA	CDS	87752095	87752202	0	+	2	gene_id "ENSMUSG00000034121.13"; transcript_id "ENSMUST00000038196.7"; gene_type "protein_coding"; gene_name "Mks1"; transcript_type "protein_coding"; transcript_name "Mks1-201"; exon_number 14; exon_id "ENSMUSE00000265690.2"; level 2; protein_id "ENSMUSP00000043790.7"; transcript_support_level "1"; mgi_id "MGI:3584243"; tag "basic"; tag "Ensembl_canonical"; tag "GENCODE_Primary"; tag "appris_principal_1"; tag "CCDS"; ccdsid "CCDS36271.1"; havana_gene "OTTMUSG00000001434.1"; havana_transcript "OTTMUST00000002797.1";
chr11	ENSEMBL_gcm37	exon	87752095	87752202	0.632639107244221	+	.	gene_id "ENSMUSG00000034121.13"; transcript_id "ENSMUSG00000034121.13_tx_2"; exon_id "chr11_87752095_87752202_+"; exonnum "14"; txlen "1877";
chr11	HAVANA	exon	87752763	87752944	0	+	.	gene_id "ENSMUSG00000034121.13"; transcript_id "ENSMUST00000135369.2"; gene_type "protein_coding"; gene_name "Mks1"; transcript_type "retained_intron"; transcript_name "Mks1-203"; exon_number 1; exon_id "ENSMUSE00000844954.2"; level 2; transcript_support_level "3"; mgi_id "MGI:3584243"; havana_gene "OTTMUSG00000001434.1"; havana_transcript "OTTMUST00000002799.1";
chr11	HAVANA	transcript	87752763	87754087	0	+	.	gene_id "ENSMUSG00000034121.13"; transcript_id "ENSMUST00000135369.2"; gene_type "protein_coding"; gene_name "Mks1"; transcript_type "retained_intron"; transcript_name "Mks1-203"; level 2; transcript_support_level "3"; mgi_id "MGI:3584243"; havana_gene "OTTMUSG00000001434.1"; havana_transcript "OTTMUST00000002799.1";
chr11	HAVANA	exon	87752811	87752944	0	+	.	gene_id "ENSMUSG00000034121.13"; transcript_id "ENSMUST00000038196.7"; gene_type "protein_coding"; gene_name "Mks1"; transcript_type "protein_coding"; transcript_name "Mks1-201"; exon_number 15; exon_id "ENSMUSE00000265684.2"; level 2; protein_id "ENSMUSP00000043790.7"; transcript_support_level "1"; mgi_id "MGI:3584243"; tag "basic"; tag "Ensembl_canonical"; tag "GENCODE_Primary"; tag "appris_principal_1"; tag "CCDS"; ccdsid "CCDS36271.1"; havana_gene "OTTMUSG00000001434.1"; havana_transcript "OTTMUST00000002797.1";
chr11	HAVANA	CDS	87752811	87752944	0	+	2	gene_id "ENSMUSG00000034121.13"; transcript_id "ENSMUST00000038196.7"; gene_type "protein_coding"; gene_name "Mks1"; transcript_type "protein_coding"; transcript_name "Mks1-201"; exon_number 15; exon_id "ENSMUSE00000265684.2"; level 2; protein_id "ENSMUSP00000043790.7"; transcript_support_level "1"; mgi_id "MGI:3584243"; tag "basic"; tag "Ensembl_canonical"; tag "GENCODE_Primary"; tag "appris_principal_1"; tag "CCDS"; ccdsid "CCDS36271.1"; havana_gene "OTTMUSG00000001434.1"; havana_transcript "OTTMUST00000002797.1";
chr11	ENSEMBL_gcm37	exon	87752811	87752944	0.632639107244221	+	.	gene_id "ENSMUSG00000034121.13"; transcript_id "ENSMUSG00000034121.13_tx_2"; exon_id "chr11_87752811_87752944_+"; exonnum "15"; txlen "1877";
chr11	HAVANA	exon	87753394	87753476	0	+	.	gene_id "ENSMUSG00000034121.13"; transcript_id "ENSMUST00000038196.7"; gene_type "protein_coding"; gene_name "Mks1"; transcript_type "protein_coding"; transcript_name "Mks1-201"; exon_number 16; exon_id "ENSMUSE00001240594.2"; level 2; protein_id "ENSMUSP00000043790.7"; transcript_support_level "1"; mgi_id "MGI:3584243"; tag "basic"; tag "Ensembl_canonical"; tag "GENCODE_Primary"; tag "appris_principal_1"; tag "CCDS"; ccdsid "CCDS36271.1"; havana_gene "OTTMUSG00000001434.1"; havana_transcript "OTTMUST00000002797.1";
chr11	HAVANA	CDS	87753394	87753476	0	+	0	gene_id "ENSMUSG00000034121.13"; transcript_id "ENSMUST00000038196.7"; gene_type "protein_coding"; gene_name "Mks1"; transcript_type "protein_coding"; transcript_name "Mks1-201"; exon_number 16; exon_id "ENSMUSE00001240594.2"; level 2; protein_id "ENSMUSP00000043790.7"; transcript_support_level "1"; mgi_id "MGI:3584243"; tag "basic"; tag "Ensembl_canonical"; tag "GENCODE_Primary"; tag "appris_principal_1"; tag "CCDS"; ccdsid "CCDS36271.1"; havana_gene "OTTMUSG00000001434.1"; havana_transcript "OTTMUST00000002797.1";
chr11	HAVANA	exon	87753394	87753476	0	+	.	gene_id "ENSMUSG00000034121.13"; transcript_id "ENSMUST00000135369.2"; gene_type "protein_coding"; gene_name "Mks1"; transcript_type "retained_intron"; transcript_name "Mks1-203"; exon_number 2; exon_id "ENSMUSE00001224128.2"; level 2; transcript_support_level "3"; mgi_id "MGI:3584243"; havana_gene "OTTMUSG00000001434.1"; havana_transcript "OTTMUST00000002799.1";
chr11	ENSEMBL_gcm37	exon	87753394	87753476	0.632639107244221	+	.	gene_id "ENSMUSG00000034121.13"; transcript_id "ENSMUSG00000034121.13_tx_2"; exon_id "chr11_87753394_87753476_+"; exonnum "16"; txlen "1877";
chr11	HAVANA	exon	87753567	87753664	0	+	.	gene_id "ENSMUSG00000034121.13"; transcript_id "ENSMUST00000038196.7"; gene_type "protein_coding"; gene_name "Mks1"; transcript_type "protein_coding"; transcript_name "Mks1-201"; exon_number 17; exon_id "ENSMUSE00001288073.2"; level 2; protein_id "ENSMUSP00000043790.7"; transcript_support_level "1"; mgi_id "MGI:3584243"; tag "basic"; tag "Ensembl_canonical"; tag "GENCODE_Primary"; tag "appris_principal_1"; tag "CCDS"; ccdsid "CCDS36271.1"; havana_gene "OTTMUSG00000001434.1"; havana_transcript "OTTMUST00000002797.1";
chr11	HAVANA	CDS	87753567	87753664	0	+	1	gene_id "ENSMUSG00000034121.13"; transcript_id "ENSMUST00000038196.7"; gene_type "protein_coding"; gene_name "Mks1"; transcript_type "protein_coding"; transcript_name "Mks1-201"; exon_number 17; exon_id "ENSMUSE00001288073.2"; level 2; protein_id "ENSMUSP00000043790.7"; transcript_support_level "1"; mgi_id "MGI:3584243"; tag "basic"; tag "Ensembl_canonical"; tag "GENCODE_Primary"; tag "appris_principal_1"; tag "CCDS"; ccdsid "CCDS36271.1"; havana_gene "OTTMUSG00000001434.1"; havana_transcript "OTTMUST00000002797.1";
chr11	HAVANA	exon	87753567	87753664	0	+	.	gene_id "ENSMUSG00000034121.13"; transcript_id "ENSMUST00000135369.2"; gene_type "protein_coding"; gene_name "Mks1"; transcript_type "retained_intron"; transcript_name "Mks1-203"; exon_number 3; exon_id "ENSMUSE00001230328.2"; level 2; transcript_support_level "3"; mgi_id "MGI:3584243"; havana_gene "OTTMUSG00000001434.1"; havana_transcript "OTTMUST00000002799.1";
chr11	ENSEMBL_gcm37	exon	87753567	87753664	0.632639107244221	+	.	gene_id "ENSMUSG00000034121.13"; transcript_id "ENSMUSG00000034121.13_tx_2"; exon_id "chr11_87753567_87753664_+"; exonnum "17"; txlen "1877";
chr11	HAVANA	CDS	87753763	87753848	0	+	2	gene_id "ENSMUSG00000034121.13"; transcript_id "ENSMUST00000038196.7"; gene_type "protein_coding"; gene_name "Mks1"; transcript_type "protein_coding"; transcript_name "Mks1-201"; exon_number 18; exon_id "ENSMUSE00000649085.4"; level 2; protein_id "ENSMUSP00000043790.7"; transcript_support_level "1"; mgi_id "MGI:3584243"; tag "basic"; tag "Ensembl_canonical"; tag "GENCODE_Primary"; tag "appris_principal_1"; tag "CCDS"; ccdsid "CCDS36271.1"; havana_gene "OTTMUSG00000001434.1"; havana_transcript "OTTMUST00000002797.1";
chr11	HAVANA	exon	87753763	87754087	0	+	.	gene_id "ENSMUSG00000034121.13"; transcript_id "ENSMUST00000135369.2"; gene_type "protein_coding"; gene_name "Mks1"; transcript_type "retained_intron"; transcript_name "Mks1-203"; exon_number 4; exon_id "ENSMUSE00000824490.2"; level 2; transcript_support_level "3"; mgi_id "MGI:3584243"; havana_gene "OTTMUSG00000001434.1"; havana_transcript "OTTMUST00000002799.1";
chr11	ENSEMBL_gcm37	exon	87753763	87754087	0.632639107244221	+	.	gene_id "ENSMUSG00000034121.13"; transcript_id "ENSMUSG00000034121.13_tx_2"; exon_id "chr11_87753763_87754087_+"; exonnum "18"; txlen "1877";
chr11	HAVANA	exon	87753763	87754629	0	+	.	gene_id "ENSMUSG00000034121.13"; transcript_id "ENSMUST00000038196.7"; gene_type "protein_coding"; gene_name "Mks1"; transcript_type "protein_coding"; transcript_name "Mks1-201"; exon_number 18; exon_id "ENSMUSE00000649085.4"; level 2; protein_id "ENSMUSP00000043790.7"; transcript_support_level "1"; mgi_id "MGI:3584243"; tag "basic"; tag "Ensembl_canonical"; tag "GENCODE_Primary"; tag "appris_principal_1"; tag "CCDS"; ccdsid "CCDS36271.1"; havana_gene "OTTMUSG00000001434.1"; havana_transcript "OTTMUST00000002797.1";
chr11	HAVANA	stop_codon	87753849	87753851	0	+	0	gene_id "ENSMUSG00000034121.13"; transcript_id "ENSMUST00000038196.7"; gene_type "protein_coding"; gene_name "Mks1"; transcript_type "protein_coding"; transcript_name "Mks1-201"; exon_number 18; exon_id "ENSMUSE00000649085.4"; level 2; protein_id "ENSMUSP00000043790.7"; transcript_support_level "1"; mgi_id "MGI:3584243"; tag "basic"; tag "Ensembl_canonical"; tag "GENCODE_Primary"; tag "appris_principal_1"; tag "CCDS"; ccdsid "CCDS36271.1"; havana_gene "OTTMUSG00000001434.1"; havana_transcript "OTTMUST00000002797.1";
chr11	HAVANA	UTR	87753849	87754629	0	+	.	gene_id "ENSMUSG00000034121.13"; transcript_id "ENSMUST00000038196.7"; gene_type "protein_coding"; gene_name "Mks1"; transcript_type "protein_coding"; transcript_name "Mks1-201"; exon_number 18; exon_id "ENSMUSE00000649085.4"; level 2; protein_id "ENSMUSP00000043790.7"; transcript_support_level "1"; mgi_id "MGI:3584243"; tag "basic"; tag "Ensembl_canonical"; tag "GENCODE_Primary"; tag "appris_principal_1"; tag "CCDS"; ccdsid "CCDS36271.1"; havana_gene "OTTMUSG00000001434.1"; havana_transcript "OTTMUST00000002797.1";
chr11	sragcm37_es	exon	87767338	87767735	0.00683786594544673	+	.	gene_id "sragcm37_gene_15745"; transcript_id "sragcm37_gene_15745_tx_1"; exon_id "chr11_87767338_87767735_+"; exonnum "1"; txlen "536";
chr11	sragcm37_mid	exon	87768289	87768426	0.00683786594544673	+	.	gene_id "sragcm37_gene_15745"; transcript_id "sragcm37_gene_15745_tx_1"; exon_id "chr11_87768289_87768426_+"; exonnum "2"; txlen "536";
chr11	HAVANA	gene	87822813	87822985	0	+	.	gene_id "ENSMUSG00000083135.2"; gene_type "processed_pseudogene"; gene_name "Gm11504"; level 2; mgi_id "MGI:3651777"; havana_gene "OTTMUSG00000001437.1";
chr11	HAVANA	transcript	87822813	87822985	0	+	.	gene_id "ENSMUSG00000083135.2"; transcript_id "ENSMUST00000120211.2"; gene_type "processed_pseudogene"; gene_name "Gm11504"; transcript_type "processed_pseudogene"; transcript_name "Gm11504-201"; level 2; transcript_support_level "NA"; mgi_id "MGI:3651777"; ont "PGO:0000004"; tag "basic"; tag "Ensembl_canonical"; tag "GENCODE_Primary"; havana_gene "OTTMUSG00000001437.1"; havana_transcript "OTTMUST00000002803.1";
chr11	HAVANA	exon	87822813	87822985	0	+	.	gene_id "ENSMUSG00000083135.2"; transcript_id "ENSMUST00000120211.2"; gene_type "processed_pseudogene"; gene_name "Gm11504"; transcript_type "processed_pseudogene"; transcript_name "Gm11504-201"; exon_number 1; exon_id "ENSMUSE00000719211.2"; level 2; transcript_support_level "NA"; mgi_id "MGI:3651777"; ont "PGO:0000004"; tag "basic"; tag "Ensembl_canonical"; tag "GENCODE_Primary"; havana_gene "OTTMUSG00000001437.1"; havana_transcript "OTTMUST00000002803.1";
chr11	HAVANA	gene	87835229	87835640	0	+	.	gene_id "ENSMUSG00000044639.4"; gene_type "processed_pseudogene"; gene_name "Gm11507"; level 2; mgi_id "MGI:3650927"; havana_gene "OTTMUSG00000001474.1";
chr11	HAVANA	transcript	87835229	87835640	0	+	.	gene_id "ENSMUSG00000044639.4"; transcript_id "ENSMUST00000156462.2"; gene_type "processed_pseudogene"; gene_name "Gm11507"; transcript_type "processed_pseudogene"; transcript_name "Gm11507-201"; level 2; transcript_support_level "NA"; mgi_id "MGI:3650927"; ont "PGO:0000004"; tag "basic"; tag "Ensembl_canonical"; tag "GENCODE_Primary"; havana_gene "OTTMUSG00000001474.1"; havana_transcript "OTTMUST00000002912.1";
chr11	HAVANA	exon	87835229	87835640	0	+	.	gene_id "ENSMUSG00000044639.4"; transcript_id "ENSMUST00000156462.2"; gene_type "processed_pseudogene"; gene_name "Gm11507"; transcript_type "processed_pseudogene"; transcript_name "Gm11507-201"; exon_number 1; exon_id "ENSMUSE00000832970.2"; level 2; transcript_support_level "NA"; mgi_id "MGI:3650927"; ont "PGO:0000004"; tag "basic"; tag "Ensembl_canonical"; tag "GENCODE_Primary"; havana_gene "OTTMUSG00000001474.1"; havana_transcript "OTTMUST00000002912.1";
chr11	sragcm37_mid	exon	87882766	87883004	0.729310549276906	+	.	gene_id "ENSMUSG00000126777.1"; transcript_id "ENSMUSG00000126777.1_tx_1"; exon_id "chr11_87882766_87883004_+"; exonnum "1"; txlen "1221";
chr11	sragcm37_mid	exon	87882766	87883004	0.634956272317317	+	.	gene_id "ENSMUSG00000126777.1"; transcript_id "ENSMUSG00000126777.1_tx_2"; exon_id "chr11_87882766_87883004_+"; exonnum "1"; txlen "1141";
chr11	sragcm37_mid	exon	87882766	87883004	0.27735690124778	+	.	gene_id "ENSMUSG00000126777.1"; transcript_id "ENSMUSG00000126777.1_tx_3"; exon_id "chr11_87882766_87883004_+"; exonnum "1"; txlen "1017";
chr11	sragcm37_mid	exon	87882766	87883004	0.167977817323503	+	.	gene_id "ENSMUSG00000126777.1"; transcript_id "ENSMUSG00000126777.1_tx_4"; exon_id "chr11_87882766_87883004_+"; exonnum "1"; txlen "1428";
chr11	sragcm37_mid	exon	87882766	87883004	0.133301616955328	+	.	gene_id "ENSMUSG00000126777.1"; transcript_id "ENSMUSG00000126777.1_tx_5"; exon_id "chr11_87882766_87883004_+"; exonnum "1"; txlen "1097";
chr11	sragcm37_mid	exon	87882766	87883004	0.101806140180577	+	.	gene_id "ENSMUSG00000126777.1"; transcript_id "ENSMUSG00000126777.1_tx_6"; exon_id "chr11_87882766_87883004_+"; exonnum "1"; txlen "1348";
chr11	sragcm37_mid	exon	87882766	87883004	0.0849598267091715	+	.	gene_id "ENSMUSG00000126777.1"; transcript_id "ENSMUSG00000126777.1_tx_7"; exon_id "chr11_87882766_87883004_+"; exonnum "1"; txlen "1059";
chr11	sragcm37_mid	exon	87882766	87883004	0.0810527847879823	+	.	gene_id "ENSMUSG00000126777.1"; transcript_id "ENSMUSG00000126777.1_tx_8"; exon_id "chr11_87882766_87883004_+"; exonnum "1"; txlen "1224";
chr11	sragcm37_mid	exon	87882766	87883004	0.057307695535771	+	.	gene_id "ENSMUSG00000126777.1"; transcript_id "ENSMUSG00000126777.1_tx_9"; exon_id "chr11_87882766_87883004_+"; exonnum "1"; txlen "935";
chr11	HAVANA	exon	87882940	87883004	0	+	.	gene_id "ENSMUSG00000126777.1"; transcript_id "ENSMUST00000278067.1"; gene_type "lncRNA"; gene_name "ENSMUSG00000126777"; transcript_type "lncRNA"; transcript_name "ENSMUST00000278067"; exon_number 1; exon_id "ENSMUSE00001551079.1"; level 2; tag "TAGENE";
chr11	HAVANA	exon	87882940	87883004	0	+	.	gene_id "ENSMUSG00000126777.1"; transcript_id "ENSMUST00000278066.1"; gene_type "lncRNA"; gene_name "ENSMUSG00000126777"; transcript_type "lncRNA"; transcript_name "ENSMUST00000278066"; exon_number 1; exon_id "ENSMUSE00001551079.1"; level 2; tag "basic"; tag "Ensembl_canonical"; tag "GENCODE_Primary"; tag "TAGENE";
chr11	HAVANA	transcript	87882940	87897964	0	+	.	gene_id "ENSMUSG00000126777.1"; transcript_id "ENSMUST00000278067.1"; gene_type "lncRNA"; gene_name "ENSMUSG00000126777"; transcript_type "lncRNA"; transcript_name "ENSMUST00000278067"; level 2; tag "TAGENE";
chr11	HAVANA	transcript	87882940	87897969	0	+	.	gene_id "ENSMUSG00000126777.1"; transcript_id "ENSMUST00000278066.1"; gene_type "lncRNA"; gene_name "ENSMUSG00000126777"; transcript_type "lncRNA"; transcript_name "ENSMUST00000278066"; level 2; tag "basic"; tag "Ensembl_canonical"; tag "GENCODE_Primary"; tag "TAGENE";
chr11	HAVANA	gene	87882940	87897995	0	+	.	gene_id "ENSMUSG00000126777.1"; gene_type "lncRNA"; gene_name "ENSMUSG00000126777"; level 2;
chr11	HAVANA	exon	87882951	87883004	0	+	.	gene_id "ENSMUSG00000126777.1"; transcript_id "ENSMUST00000278070.1"; gene_type "lncRNA"; gene_name "ENSMUSG00000126777"; transcript_type "lncRNA"; transcript_name "ENSMUST00000278070"; exon_number 1; exon_id "ENSMUSE00001551096.1"; level 2; tag "TAGENE";
chr11	HAVANA	exon	87882951	87883004	0	+	.	gene_id "ENSMUSG00000126777.1"; transcript_id "ENSMUST00000278069.1"; gene_type "lncRNA"; gene_name "ENSMUSG00000126777"; transcript_type "lncRNA"; transcript_name "ENSMUST00000278069"; exon_number 1; exon_id "ENSMUSE00001551096.1"; level 2; tag "TAGENE";
chr11	HAVANA	transcript	87882951	87897962	0	+	.	gene_id "ENSMUSG00000126777.1"; transcript_id "ENSMUST00000278070.1"; gene_type "lncRNA"; gene_name "ENSMUSG00000126777"; transcript_type "lncRNA"; transcript_name "ENSMUST00000278070"; level 2; tag "TAGENE";
chr11	HAVANA	transcript	87882951	87897964	0	+	.	gene_id "ENSMUSG00000126777.1"; transcript_id "ENSMUST00000278069.1"; gene_type "lncRNA"; gene_name "ENSMUSG00000126777"; transcript_type "lncRNA"; transcript_name "ENSMUST00000278069"; level 2; tag "TAGENE";
chr11	HAVANA	exon	87882952	87883004	0	+	.	gene_id "ENSMUSG00000126777.1"; transcript_id "ENSMUST00000278068.1"; gene_type "lncRNA"; gene_name "ENSMUSG00000126777"; transcript_type "lncRNA"; transcript_name "ENSMUST00000278068"; exon_number 1; exon_id "ENSMUSE00001551083.1"; level 2; tag "TAGENE";
chr11	HAVANA	transcript	87882952	87897971	0	+	.	gene_id "ENSMUSG00000126777.1"; transcript_id "ENSMUST00000278068.1"; gene_type "lncRNA"; gene_name "ENSMUSG00000126777"; transcript_type "lncRNA"; transcript_name "ENSMUST00000278068"; level 2; tag "TAGENE";
chr11	HAVANA	exon	87885352	87885475	0	+	.	gene_id "ENSMUSG00000126777.1"; transcript_id "ENSMUST00000278067.1"; gene_type "lncRNA"; gene_name "ENSMUSG00000126777"; transcript_type "lncRNA"; transcript_name "ENSMUST00000278067"; exon_number 2; exon_id "ENSMUSE00001551080.1"; level 2; tag "TAGENE";
chr11	HAVANA	exon	87885352	87885475	0	+	.	gene_id "ENSMUSG00000126777.1"; transcript_id "ENSMUST00000278066.1"; gene_type "lncRNA"; gene_name "ENSMUSG00000126777"; transcript_type "lncRNA"; transcript_name "ENSMUST00000278066"; exon_number 2; exon_id "ENSMUSE00001551080.1"; level 2; tag "basic"; tag "Ensembl_canonical"; tag "GENCODE_Primary"; tag "TAGENE";
chr11	HAVANA	exon	87885352	87885475	0	+	.	gene_id "ENSMUSG00000126777.1"; transcript_id "ENSMUST00000278070.1"; gene_type "lncRNA"; gene_name "ENSMUSG00000126777"; transcript_type "lncRNA"; transcript_name "ENSMUST00000278070"; exon_number 2; exon_id "ENSMUSE00001551080.1"; level 2; tag "TAGENE";
chr11	HAVANA	exon	87885352	87885475	0	+	.	gene_id "ENSMUSG00000126777.1"; transcript_id "ENSMUST00000278069.1"; gene_type "lncRNA"; gene_name "ENSMUSG00000126777"; transcript_type "lncRNA"; transcript_name "ENSMUST00000278069"; exon_number 2; exon_id "ENSMUSE00001551080.1"; level 2; tag "TAGENE";
chr11	HAVANA	exon	87885352	87885475	0	+	.	gene_id "ENSMUSG00000126777.1"; transcript_id "ENSMUST00000278068.1"; gene_type "lncRNA"; gene_name "ENSMUSG00000126777"; transcript_type "lncRNA"; transcript_name "ENSMUST00000278068"; exon_number 2; exon_id "ENSMUSE00001551080.1"; level 2; tag "TAGENE";
chr11	ENSEMBL_gcm37	exon	87885352	87885475	0.729310549276906	+	.	gene_id "ENSMUSG00000126777.1"; transcript_id "ENSMUSG00000126777.1_tx_1"; exon_id "chr11_87885352_87885475_+"; exonnum "2"; txlen "1221";
chr11	ENSEMBL_gcm37	exon	87885352	87885475	0.634956272317317	+	.	gene_id "ENSMUSG00000126777.1"; transcript_id "ENSMUSG00000126777.1_tx_2"; exon_id "chr11_87885352_87885475_+"; exonnum "2"; txlen "1141";
chr11	ENSEMBL_gcm37	exon	87885352	87885475	0.167977817323503	+	.	gene_id "ENSMUSG00000126777.1"; transcript_id "ENSMUSG00000126777.1_tx_4"; exon_id "chr11_87885352_87885475_+"; exonnum "2"; txlen "1428";
chr11	ENSEMBL_gcm37	exon	87885352	87885475	0.101806140180577	+	.	gene_id "ENSMUSG00000126777.1"; transcript_id "ENSMUSG00000126777.1_tx_6"; exon_id "chr11_87885352_87885475_+"; exonnum "2"; txlen "1348";
chr11	ENSEMBL_gcm37	exon	87885352	87885475	0.0849598267091715	+	.	gene_id "ENSMUSG00000126777.1"; transcript_id "ENSMUSG00000126777.1_tx_7"; exon_id "chr11_87885352_87885475_+"; exonnum "2"; txlen "1059";
chr11	HAVANA	exon	87888282	87888373	0	+	.	gene_id "ENSMUSG00000126777.1"; transcript_id "ENSMUST00000278073.1"; gene_type "lncRNA"; gene_name "ENSMUSG00000126777"; transcript_type "lncRNA"; transcript_name "ENSMUST00000278073"; exon_number 1; exon_id "ENSMUSE00001551088.1"; level 2; tag "TAGENE";
chr11	HAVANA	transcript	87888282	87897800	0	+	.	gene_id "ENSMUSG00000126777.1"; transcript_id "ENSMUST00000278073.1"; gene_type "lncRNA"; gene_name "ENSMUSG00000126777"; transcript_type "lncRNA"; transcript_name "ENSMUST00000278073"; level 2; tag "TAGENE";
chr11	HAVANA	exon	87888341	87888373	0	+	.	gene_id "ENSMUSG00000126777.1"; transcript_id "ENSMUST00000278071.1"; gene_type "lncRNA"; gene_name "ENSMUSG00000126777"; transcript_type "lncRNA"; transcript_name "ENSMUST00000278071"; exon_number 1; exon_id "ENSMUSE00001551076.1"; level 2; tag "TAGENE";
chr11	HAVANA	exon	87888341	87888526	0	+	.	gene_id "ENSMUSG00000126777.1"; transcript_id "ENSMUST00000278074.1"; gene_type "lncRNA"; gene_name "ENSMUSG00000126777"; transcript_type "lncRNA"; transcript_name "ENSMUST00000278074"; exon_number 1; exon_id "ENSMUSE00001551082.1"; level 2; tag "TAGENE";
chr11	HAVANA	transcript	87888341	87897115	0	+	.	gene_id "ENSMUSG00000126777.1"; transcript_id "ENSMUST00000278074.1"; gene_type "lncRNA"; gene_name "ENSMUSG00000126777"; transcript_type "lncRNA"; transcript_name "ENSMUST00000278074"; level 2; tag "TAGENE";
chr11	HAVANA	transcript	87888341	87897995	0	+	.	gene_id "ENSMUSG00000126777.1"; transcript_id "ENSMUST00000278071.1"; gene_type "lncRNA"; gene_name "ENSMUSG00000126777"; transcript_type "lncRNA"; transcript_name "ENSMUST00000278071"; level 2; tag "TAGENE";
chr11	HAVANA	exon	87888436	87888526	0	+	.	gene_id "ENSMUSG00000126777.1"; transcript_id "ENSMUST00000278072.1"; gene_type "lncRNA"; gene_name "ENSMUSG00000126777"; transcript_type "lncRNA"; transcript_name "ENSMUST00000278072"; exon_number 1; exon_id "ENSMUSE00001551094.1"; level 2; tag "TAGENE";
chr11	HAVANA	transcript	87888436	87897962	0	+	.	gene_id "ENSMUSG00000126777.1"; transcript_id "ENSMUST00000278072.1"; gene_type "lncRNA"; gene_name "ENSMUSG00000126777"; transcript_type "lncRNA"; transcript_name "ENSMUST00000278072"; level 2; tag "TAGENE";
chr11	HAVANA	exon	87892718	87892772	0	+	.	gene_id "ENSMUSG00000126777.1"; transcript_id "ENSMUST00000278069.1"; gene_type "lncRNA"; gene_name "ENSMUSG00000126777"; transcript_type "lncRNA"; transcript_name "ENSMUST00000278069"; exon_number 3; exon_id "ENSMUSE00001551075.1"; level 2; tag "TAGENE";
chr11	HAVANA	exon	87892718	87892772	0	+	.	gene_id "ENSMUSG00000126777.1"; transcript_id "ENSMUST00000278068.1"; gene_type "lncRNA"; gene_name "ENSMUSG00000126777"; transcript_type "lncRNA"; transcript_name "ENSMUST00000278068"; exon_number 3; exon_id "ENSMUSE00001551075.1"; level 2; tag "TAGENE";
chr11	HAVANA	exon	87892718	87892797	0	+	.	gene_id "ENSMUSG00000126777.1"; transcript_id "ENSMUST00000278067.1"; gene_type "lncRNA"; gene_name "ENSMUSG00000126777"; transcript_type "lncRNA"; transcript_name "ENSMUST00000278067"; exon_number 3; exon_id "ENSMUSE00001551084.1"; level 2; tag "TAGENE";
chr11	HAVANA	exon	87892718	87892797	0	+	.	gene_id "ENSMUSG00000126777.1"; transcript_id "ENSMUST00000278066.1"; gene_type "lncRNA"; gene_name "ENSMUSG00000126777"; transcript_type "lncRNA"; transcript_name "ENSMUST00000278066"; exon_number 3; exon_id "ENSMUSE00001551084.1"; level 2; tag "basic"; tag "Ensembl_canonical"; tag "GENCODE_Primary"; tag "TAGENE";
chr11	HAVANA	exon	87892718	87892797	0	+	.	gene_id "ENSMUSG00000126777.1"; transcript_id "ENSMUST00000278073.1"; gene_type "lncRNA"; gene_name "ENSMUSG00000126777"; transcript_type "lncRNA"; transcript_name "ENSMUST00000278073"; exon_number 2; exon_id "ENSMUSE00001551084.1"; level 2; tag "TAGENE";
chr11	HAVANA	exon	87892718	87892797	0	+	.	gene_id "ENSMUSG00000126777.1"; transcript_id "ENSMUST00000278074.1"; gene_type "lncRNA"; gene_name "ENSMUSG00000126777"; transcript_type "lncRNA"; transcript_name "ENSMUST00000278074"; exon_number 2; exon_id "ENSMUSE00001551084.1"; level 2; tag "TAGENE";
chr11	HAVANA	exon	87892718	87892797	0	+	.	gene_id "ENSMUSG00000126777.1"; transcript_id "ENSMUST00000278071.1"; gene_type "lncRNA"; gene_name "ENSMUSG00000126777"; transcript_type "lncRNA"; transcript_name "ENSMUST00000278071"; exon_number 2; exon_id "ENSMUSE00001551084.1"; level 2; tag "TAGENE";
chr11	HAVANA	exon	87892718	87892797	0	+	.	gene_id "ENSMUSG00000126777.1"; transcript_id "ENSMUST00000278072.1"; gene_type "lncRNA"; gene_name "ENSMUSG00000126777"; transcript_type "lncRNA"; transcript_name "ENSMUST00000278072"; exon_number 2; exon_id "ENSMUSE00001551084.1"; level 2; tag "TAGENE";
chr11	ENSEMBL_gcm37	exon	87892718	87892797	0.729310549276906	+	.	gene_id "ENSMUSG00000126777.1"; transcript_id "ENSMUSG00000126777.1_tx_1"; exon_id "chr11_87892718_87892797_+"; exonnum "3"; txlen "1221";
chr11	ENSEMBL_gcm37	exon	87892718	87892797	0.167977817323503	+	.	gene_id "ENSMUSG00000126777.1"; transcript_id "ENSMUSG00000126777.1_tx_4"; exon_id "chr11_87892718_87892797_+"; exonnum "3"; txlen "1428";
chr11	ENSEMBL_gcm37	exon	87892718	87892797	0.133301616955328	+	.	gene_id "ENSMUSG00000126777.1"; transcript_id "ENSMUSG00000126777.1_tx_5"; exon_id "chr11_87892718_87892797_+"; exonnum "2"; txlen "1097";
chr11	ENSEMBL_gcm37	exon	87892718	87892797	0.0849598267091715	+	.	gene_id "ENSMUSG00000126777.1"; transcript_id "ENSMUSG00000126777.1_tx_7"; exon_id "chr11_87892718_87892797_+"; exonnum "3"; txlen "1059";
chr11	ENSEMBL_gcm37	exon	87892718	87892797	0.057307695535771	+	.	gene_id "ENSMUSG00000126777.1"; transcript_id "ENSMUSG00000126777.1_tx_9"; exon_id "chr11_87892718_87892797_+"; exonnum "2"; txlen "935";
chr11	HAVANA	exon	87896332	87896619	0	+	.	gene_id "ENSMUSG00000126777.1"; transcript_id "ENSMUST00000278075.1"; gene_type "lncRNA"; gene_name "ENSMUSG00000126777"; transcript_type "lncRNA"; transcript_name "ENSMUST00000278075"; exon_number 1; exon_id "ENSMUSE00001551077.1"; level 2; tag "TAGENE";
chr11	HAVANA	transcript	87896332	87897969	0	+	.	gene_id "ENSMUSG00000126777.1"; transcript_id "ENSMUST00000278075.1"; gene_type "lncRNA"; gene_name "ENSMUSG00000126777"; transcript_type "lncRNA"; transcript_name "ENSMUST00000278075"; level 2; tag "TAGENE";
chr11	HAVANA	exon	87896348	87896477	0	+	.	gene_id "ENSMUSG00000126777.1"; transcript_id "ENSMUST00000278076.1"; gene_type "lncRNA"; gene_name "ENSMUSG00000126777"; transcript_type "lncRNA"; transcript_name "ENSMUST00000278076"; exon_number 1; exon_id "ENSMUSE00001551091.1"; level 2; tag "TAGENE";
chr11	HAVANA	transcript	87896348	87897969	0	+	.	gene_id "ENSMUSG00000126777.1"; transcript_id "ENSMUST00000278076.1"; gene_type "lncRNA"; gene_name "ENSMUSG00000126777"; transcript_type "lncRNA"; transcript_name "ENSMUST00000278076"; level 2; tag "TAGENE";
chr11	HAVANA	exon	87896458	87896614	0	+	.	gene_id "ENSMUSG00000126777.1"; transcript_id "ENSMUST00000278067.1"; gene_type "lncRNA"; gene_name "ENSMUSG00000126777"; transcript_type "lncRNA"; transcript_name "ENSMUST00000278067"; exon_number 4; exon_id "ENSMUSE00001551095.1"; level 2; tag "TAGENE";
chr11	HAVANA	exon	87896458	87896614	0	+	.	gene_id "ENSMUSG00000126777.1"; transcript_id "ENSMUST00000278069.1"; gene_type "lncRNA"; gene_name "ENSMUSG00000126777"; transcript_type "lncRNA"; transcript_name "ENSMUST00000278069"; exon_number 4; exon_id "ENSMUSE00001551095.1"; level 2; tag "TAGENE";
chr11	HAVANA	exon	87896458	87896614	0	+	.	gene_id "ENSMUSG00000126777.1"; transcript_id "ENSMUST00000278072.1"; gene_type "lncRNA"; gene_name "ENSMUSG00000126777"; transcript_type "lncRNA"; transcript_name "ENSMUST00000278072"; exon_number 3; exon_id "ENSMUSE00001551095.1"; level 2; tag "TAGENE";
chr11	HAVANA	exon	87896458	87896619	0	+	.	gene_id "ENSMUSG00000126777.1"; transcript_id "ENSMUST00000278066.1"; gene_type "lncRNA"; gene_name "ENSMUSG00000126777"; transcript_type "lncRNA"; transcript_name "ENSMUST00000278066"; exon_number 4; exon_id "ENSMUSE00001551097.1"; level 2; tag "basic"; tag "Ensembl_canonical"; tag "GENCODE_Primary"; tag "TAGENE";
chr11	HAVANA	exon	87896458	87896619	0	+	.	gene_id "ENSMUSG00000126777.1"; transcript_id "ENSMUST00000278070.1"; gene_type "lncRNA"; gene_name "ENSMUSG00000126777"; transcript_type "lncRNA"; transcript_name "ENSMUST00000278070"; exon_number 3; exon_id "ENSMUSE00001551097.1"; level 2; tag "TAGENE";
chr11	HAVANA	exon	87896458	87896619	0	+	.	gene_id "ENSMUSG00000126777.1"; transcript_id "ENSMUST00000278068.1"; gene_type "lncRNA"; gene_name "ENSMUSG00000126777"; transcript_type "lncRNA"; transcript_name "ENSMUST00000278068"; exon_number 4; exon_id "ENSMUSE00001551097.1"; level 2; tag "TAGENE";
chr11	HAVANA	exon	87896458	87896619	0	+	.	gene_id "ENSMUSG00000126777.1"; transcript_id "ENSMUST00000278074.1"; gene_type "lncRNA"; gene_name "ENSMUSG00000126777"; transcript_type "lncRNA"; transcript_name "ENSMUST00000278074"; exon_number 3; exon_id "ENSMUSE00001551097.1"; level 2; tag "TAGENE";
chr11	HAVANA	exon	87896458	87896619	0	+	.	gene_id "ENSMUSG00000126777.1"; transcript_id "ENSMUST00000278071.1"; gene_type "lncRNA"; gene_name "ENSMUSG00000126777"; transcript_type "lncRNA"; transcript_name "ENSMUST00000278071"; exon_number 3; exon_id "ENSMUSE00001551097.1"; level 2; tag "TAGENE";
chr11	ENSEMBL_gcm37	exon	87896458	87896619	0.729310549276906	+	.	gene_id "ENSMUSG00000126777.1"; transcript_id "ENSMUSG00000126777.1_tx_1"; exon_id "chr11_87896458_87896619_+"; exonnum "4"; txlen "1221";
chr11	ENSEMBL_gcm37	exon	87896458	87896619	0.634956272317317	+	.	gene_id "ENSMUSG00000126777.1"; transcript_id "ENSMUSG00000126777.1_tx_2"; exon_id "chr11_87896458_87896619_+"; exonnum "3"; txlen "1141";
chr11	ENSEMBL_gcm37	exon	87896458	87896619	0.27735690124778	+	.	gene_id "ENSMUSG00000126777.1"; transcript_id "ENSMUSG00000126777.1_tx_3"; exon_id "chr11_87896458_87896619_+"; exonnum "2"; txlen "1017";
chr11	ENSEMBL_gcm37	exon	87896458	87896619	0.167977817323503	+	.	gene_id "ENSMUSG00000126777.1"; transcript_id "ENSMUSG00000126777.1_tx_4"; exon_id "chr11_87896458_87896619_+"; exonnum "4"; txlen "1428";
chr11	ENSEMBL_gcm37	exon	87896458	87896619	0.133301616955328	+	.	gene_id "ENSMUSG00000126777.1"; transcript_id "ENSMUSG00000126777.1_tx_5"; exon_id "chr11_87896458_87896619_+"; exonnum "3"; txlen "1097";
chr11	ENSEMBL_gcm37	exon	87896458	87896619	0.101806140180577	+	.	gene_id "ENSMUSG00000126777.1"; transcript_id "ENSMUSG00000126777.1_tx_6"; exon_id "chr11_87896458_87896619_+"; exonnum "3"; txlen "1348";
chr11	ENSEMBL_gcm37	exon	87896458	87896619	0.0810527847879823	+	.	gene_id "ENSMUSG00000126777.1"; transcript_id "ENSMUSG00000126777.1_tx_8"; exon_id "chr11_87896458_87896619_+"; exonnum "2"; txlen "1224";
chr11	HAVANA	exon	87896586	87896619	0	+	.	gene_id "ENSMUSG00000126777.1"; transcript_id "ENSMUST00000278077.1"; gene_type "lncRNA"; gene_name "ENSMUSG00000126777"; transcript_type "lncRNA"; transcript_name "ENSMUST00000278077"; exon_number 1; exon_id "ENSMUSE00001551081.1"; level 2; tag "TAGENE";
chr11	HAVANA	transcript	87896586	87897810	0	+	.	gene_id "ENSMUSG00000126777.1"; transcript_id "ENSMUST00000278077.1"; gene_type "lncRNA"; gene_name "ENSMUSG00000126777"; transcript_type "lncRNA"; transcript_name "ENSMUST00000278077"; level 2; tag "TAGENE";
chr11	HAVANA	exon	87896878	87897084	0	+	.	gene_id "ENSMUSG00000126777.1"; transcript_id "ENSMUST00000278077.1"; gene_type "lncRNA"; gene_name "ENSMUSG00000126777"; transcript_type "lncRNA"; transcript_name "ENSMUST00000278077"; exon_number 2; exon_id "ENSMUSE00001551087.1"; level 2; tag "TAGENE";
chr11	ENSEMBL_gcm37	exon	87896878	87897084	0.167977817323503	+	.	gene_id "ENSMUSG00000126777.1"; transcript_id "ENSMUSG00000126777.1_tx_4"; exon_id "chr11_87896878_87897084_+"; exonnum "5"; txlen "1428";
chr11	ENSEMBL_gcm37	exon	87896878	87897084	0.101806140180577	+	.	gene_id "ENSMUSG00000126777.1"; transcript_id "ENSMUSG00000126777.1_tx_6"; exon_id "chr11_87896878_87897084_+"; exonnum "4"; txlen "1348";
chr11	ENSEMBL_gcm37	exon	87896878	87897084	0.0810527847879823	+	.	gene_id "ENSMUSG00000126777.1"; transcript_id "ENSMUSG00000126777.1_tx_8"; exon_id "chr11_87896878_87897084_+"; exonnum "3"; txlen "1224";
chr11	HAVANA	exon	87896878	87897115	0	+	.	gene_id "ENSMUSG00000126777.1"; transcript_id "ENSMUST00000278074.1"; gene_type "lncRNA"; gene_name "ENSMUSG00000126777"; transcript_type "lncRNA"; transcript_name "ENSMUST00000278074"; exon_number 4; exon_id "ENSMUSE00001551092.1"; level 2; tag "TAGENE";
chr11	HAVANA	exon	87897349	87897800	0	+	.	gene_id "ENSMUSG00000126777.1"; transcript_id "ENSMUST00000278073.1"; gene_type "lncRNA"; gene_name "ENSMUSG00000126777"; transcript_type "lncRNA"; transcript_name "ENSMUST00000278073"; exon_number 3; exon_id "ENSMUSE00001551093.1"; level 2; tag "TAGENE";
chr11	HAVANA	exon	87897349	87897810	0	+	.	gene_id "ENSMUSG00000126777.1"; transcript_id "ENSMUST00000278077.1"; gene_type "lncRNA"; gene_name "ENSMUSG00000126777"; transcript_type "lncRNA"; transcript_name "ENSMUST00000278077"; exon_number 3; exon_id "ENSMUSE00001551085.1"; level 2; tag "TAGENE";
chr11	HAVANA	exon	87897349	87897962	0	+	.	gene_id "ENSMUSG00000126777.1"; transcript_id "ENSMUST00000278070.1"; gene_type "lncRNA"; gene_name "ENSMUSG00000126777"; transcript_type "lncRNA"; transcript_name "ENSMUST00000278070"; exon_number 4; exon_id "ENSMUSE00001551086.1"; level 2; tag "TAGENE";
chr11	HAVANA	exon	87897349	87897962	0	+	.	gene_id "ENSMUSG00000126777.1"; transcript_id "ENSMUST00000278072.1"; gene_type "lncRNA"; gene_name "ENSMUSG00000126777"; transcript_type "lncRNA"; transcript_name "ENSMUST00000278072"; exon_number 4; exon_id "ENSMUSE00001551086.1"; level 2; tag "TAGENE";
chr11	HAVANA	exon	87897349	87897964	0	+	.	gene_id "ENSMUSG00000126777.1"; transcript_id "ENSMUST00000278067.1"; gene_type "lncRNA"; gene_name "ENSMUSG00000126777"; transcript_type "lncRNA"; transcript_name "ENSMUST00000278067"; exon_number 5; exon_id "ENSMUSE00001551090.1"; level 2; tag "TAGENE";
chr11	HAVANA	exon	87897349	87897964	0	+	.	gene_id "ENSMUSG00000126777.1"; transcript_id "ENSMUST00000278069.1"; gene_type "lncRNA"; gene_name "ENSMUSG00000126777"; transcript_type "lncRNA"; transcript_name "ENSMUST00000278069"; exon_number 5; exon_id "ENSMUSE00001551090.1"; level 2; tag "TAGENE";
chr11	ENSEMBL_gcm37	exon	87897349	87897964	0.729310549276906	+	.	gene_id "ENSMUSG00000126777.1"; transcript_id "ENSMUSG00000126777.1_tx_1"; exon_id "chr11_87897349_87897964_+"; exonnum "5"; txlen "1221";
chr11	ENSEMBL_gcm37	exon	87897349	87897964	0.634956272317317	+	.	gene_id "ENSMUSG00000126777.1"; transcript_id "ENSMUSG00000126777.1_tx_2"; exon_id "chr11_87897349_87897964_+"; exonnum "4"; txlen "1141";
chr11	ENSEMBL_gcm37	exon	87897349	87897964	0.27735690124778	+	.	gene_id "ENSMUSG00000126777.1"; transcript_id "ENSMUSG00000126777.1_tx_3"; exon_id "chr11_87897349_87897964_+"; exonnum "3"; txlen "1017";
chr11	ENSEMBL_gcm37	exon	87897349	87897964	0.167977817323503	+	.	gene_id "ENSMUSG00000126777.1"; transcript_id "ENSMUSG00000126777.1_tx_4"; exon_id "chr11_87897349_87897964_+"; exonnum "6"; txlen "1428";
chr11	ENSEMBL_gcm37	exon	87897349	87897964	0.133301616955328	+	.	gene_id "ENSMUSG00000126777.1"; transcript_id "ENSMUSG00000126777.1_tx_5"; exon_id "chr11_87897349_87897964_+"; exonnum "4"; txlen "1097";
chr11	ENSEMBL_gcm37	exon	87897349	87897964	0.101806140180577	+	.	gene_id "ENSMUSG00000126777.1"; transcript_id "ENSMUSG00000126777.1_tx_6"; exon_id "chr11_87897349_87897964_+"; exonnum "5"; txlen "1348";
chr11	ENSEMBL_gcm37	exon	87897349	87897964	0.0849598267091715	+	.	gene_id "ENSMUSG00000126777.1"; transcript_id "ENSMUSG00000126777.1_tx_7"; exon_id "chr11_87897349_87897964_+"; exonnum "4"; txlen "1059";
chr11	ENSEMBL_gcm37	exon	87897349	87897964	0.0810527847879823	+	.	gene_id "ENSMUSG00000126777.1"; transcript_id "ENSMUSG00000126777.1_tx_8"; exon_id "chr11_87897349_87897964_+"; exonnum "4"; txlen "1224";
chr11	ENSEMBL_gcm37	exon	87897349	87897964	0.057307695535771	+	.	gene_id "ENSMUSG00000126777.1"; transcript_id "ENSMUSG00000126777.1_tx_9"; exon_id "chr11_87897349_87897964_+"; exonnum "3"; txlen "935";
chr11	HAVANA	exon	87897349	87897969	0	+	.	gene_id "ENSMUSG00000126777.1"; transcript_id "ENSMUST00000278066.1"; gene_type "lncRNA"; gene_name "ENSMUSG00000126777"; transcript_type "lncRNA"; transcript_name "ENSMUST00000278066"; exon_number 5; exon_id "ENSMUSE00001551089.1"; level 2; tag "basic"; tag "Ensembl_canonical"; tag "GENCODE_Primary"; tag "TAGENE";
chr11	HAVANA	exon	87897349	87897969	0	+	.	gene_id "ENSMUSG00000126777.1"; transcript_id "ENSMUST00000278075.1"; gene_type "lncRNA"; gene_name "ENSMUSG00000126777"; transcript_type "lncRNA"; transcript_name "ENSMUST00000278075"; exon_number 2; exon_id "ENSMUSE00001551089.1"; level 2; tag "TAGENE";
chr11	HAVANA	exon	87897349	87897969	0	+	.	gene_id "ENSMUSG00000126777.1"; transcript_id "ENSMUST00000278076.1"; gene_type "lncRNA"; gene_name "ENSMUSG00000126777"; transcript_type "lncRNA"; transcript_name "ENSMUST00000278076"; exon_number 2; exon_id "ENSMUSE00001551089.1"; level 2; tag "TAGENE";
chr11	HAVANA	exon	87897349	87897971	0	+	.	gene_id "ENSMUSG00000126777.1"; transcript_id "ENSMUST00000278068.1"; gene_type "lncRNA"; gene_name "ENSMUSG00000126777"; transcript_type "lncRNA"; transcript_name "ENSMUST00000278068"; exon_number 5; exon_id "ENSMUSE00001551078.1"; level 2; tag "TAGENE";
chr11	HAVANA	exon	87897349	87897995	0	+	.	gene_id "ENSMUSG00000126777.1"; transcript_id "ENSMUST00000278071.1"; gene_type "lncRNA"; gene_name "ENSMUSG00000126777"; transcript_type "lncRNA"; transcript_name "ENSMUST00000278071"; exon_number 4; exon_id "ENSMUSE00001551098.1"; level 2; tag "TAGENE";
chr11	HAVANA	exon	87900546	87900685	0	+	.	gene_id "ENSMUSG00000126819.1"; transcript_id "ENSMUST00000278324.1"; gene_type "lncRNA"; gene_name "ENSMUSG00000126819"; transcript_type "lncRNA"; transcript_name "ENSMUST00000278324"; exon_number 1; exon_id "ENSMUSE00001551585.1"; level 2; tag "TAGENE";
chr11	HAVANA	transcript	87900546	87902821	0	+	.	gene_id "ENSMUSG00000126819.1"; transcript_id "ENSMUST00000278324.1"; gene_type "lncRNA"; gene_name "ENSMUSG00000126819"; transcript_type "lncRNA"; transcript_name "ENSMUST00000278324"; level 2; tag "TAGENE";
chr11	HAVANA	gene	87900546	87903491	0	+	.	gene_id "ENSMUSG00000126819.1"; gene_type "lncRNA"; gene_name "ENSMUSG00000126819"; level 2;
chr11	HAVANA	exon	87900863	87900984	0	+	.	gene_id "ENSMUSG00000126819.1"; transcript_id "ENSMUST00000278325.1"; gene_type "lncRNA"; gene_name "ENSMUSG00000126819"; transcript_type "lncRNA"; transcript_name "ENSMUST00000278325"; exon_number 1; exon_id "ENSMUSE00001551584.1"; level 2; tag "TAGENE";
chr11	HAVANA	transcript	87900863	87902819	0	+	.	gene_id "ENSMUSG00000126819.1"; transcript_id "ENSMUST00000278325.1"; gene_type "lncRNA"; gene_name "ENSMUSG00000126819"; transcript_type "lncRNA"; transcript_name "ENSMUST00000278325"; level 2; tag "TAGENE";
chr11	HAVANA	exon	87900865	87900970	0	+	.	gene_id "ENSMUSG00000126819.1"; transcript_id "ENSMUST00000278323.1"; gene_type "lncRNA"; gene_name "ENSMUSG00000126819"; transcript_type "lncRNA"; transcript_name "ENSMUST00000278323"; exon_number 1; exon_id "ENSMUSE00001551587.1"; level 2; tag "basic"; tag "Ensembl_canonical"; tag "GENCODE_Primary"; tag "TAGENE";
chr11	HAVANA	transcript	87900865	87903491	0	+	.	gene_id "ENSMUSG00000126819.1"; transcript_id "ENSMUST00000278323.1"; gene_type "lncRNA"; gene_name "ENSMUSG00000126819"; transcript_type "lncRNA"; transcript_name "ENSMUST00000278323"; level 2; tag "basic"; tag "Ensembl_canonical"; tag "GENCODE_Primary"; tag "TAGENE";
chr11	HAVANA	exon	87902478	87902819	0	+	.	gene_id "ENSMUSG00000126819.1"; transcript_id "ENSMUST00000278325.1"; gene_type "lncRNA"; gene_name "ENSMUSG00000126819"; transcript_type "lncRNA"; transcript_name "ENSMUST00000278325"; exon_number 2; exon_id "ENSMUSE00001551588.1"; level 2; tag "TAGENE";
chr11	HAVANA	exon	87902478	87902821	0	+	.	gene_id "ENSMUSG00000126819.1"; transcript_id "ENSMUST00000278324.1"; gene_type "lncRNA"; gene_name "ENSMUSG00000126819"; transcript_type "lncRNA"; transcript_name "ENSMUST00000278324"; exon_number 2; exon_id "ENSMUSE00001551586.1"; level 2; tag "TAGENE";
chr11	HAVANA	exon	87902478	87903491	0	+	.	gene_id "ENSMUSG00000126819.1"; transcript_id "ENSMUST00000278323.1"; gene_type "lncRNA"; gene_name "ENSMUSG00000126819"; transcript_type "lncRNA"; transcript_name "ENSMUST00000278323"; exon_number 2; exon_id "ENSMUSE00001551583.1"; level 2; tag "basic"; tag "Ensembl_canonical"; tag "GENCODE_Primary"; tag "TAGENE";
chr11	HAVANA	UTR	87938199	87938664	0	+	.	gene_id "ENSMUSG00000018379.18"; transcript_id "ENSMUST00000139129.9"; gene_type "protein_coding"; gene_name "Srsf1"; transcript_type "protein_coding"; transcript_name "Srsf1-205"; exon_number 1; exon_id "ENSMUSE00000838952.2"; level 2; protein_id "ENSMUSP00000120595.3"; transcript_support_level "1"; mgi_id "MGI:98283"; tag "basic"; tag "Ensembl_canonical"; tag "GENCODE_Primary"; tag "appris_principal_1"; tag "CCDS"; ccdsid "CCDS36273.1"; havana_gene "OTTMUSG00000001473.1"; havana_transcript "OTTMUST00000002908.1";
chr11	HAVANA	exon	87938199	87938858	0	+	.	gene_id "ENSMUSG00000018379.18"; transcript_id "ENSMUST00000139129.9"; gene_type "protein_coding"; gene_name "Srsf1"; transcript_type "protein_coding"; transcript_name "Srsf1-205"; exon_number 1; exon_id "ENSMUSE00000838952.2"; level 2; protein_id "ENSMUSP00000120595.3"; transcript_support_level "1"; mgi_id "MGI:98283"; tag "basic"; tag "Ensembl_canonical"; tag "GENCODE_Primary"; tag "appris_principal_1"; tag "CCDS"; ccdsid "CCDS36273.1"; havana_gene "OTTMUSG00000001473.1"; havana_transcript "OTTMUST00000002908.1";
chr11	HAVANA	gene	87938199	87944581	0	+	.	gene_id "ENSMUSG00000018379.18"; gene_type "protein_coding"; gene_name "Srsf1"; level 2; mgi_id "MGI:98283"; havana_gene "OTTMUSG00000001473.1";
chr11	HAVANA	transcript	87938199	87944581	0	+	.	gene_id "ENSMUSG00000018379.18"; transcript_id "ENSMUST00000139129.9"; gene_type "protein_coding"; gene_name "Srsf1"; transcript_type "protein_coding"; transcript_name "Srsf1-205"; level 2; protein_id "ENSMUSP00000120595.3"; transcript_support_level "1"; mgi_id "MGI:98283"; tag "basic"; tag "Ensembl_canonical"; tag "GENCODE_Primary"; tag "appris_principal_1"; tag "CCDS"; ccdsid "CCDS36273.1"; havana_gene "OTTMUSG00000001473.1"; havana_transcript "OTTMUST00000002908.1";
chr11	HAVANA	UTR	87938544	87938664	0	+	.	gene_id "ENSMUSG00000018379.18"; transcript_id "ENSMUST00000079866.11"; gene_type "protein_coding"; gene_name "Srsf1"; transcript_type "protein_coding"; transcript_name "Srsf1-201"; exon_number 1; exon_id "ENSMUSE00000705979.3"; level 2; protein_id "ENSMUSP00000133517.2"; transcript_support_level "1"; mgi_id "MGI:98283"; tag "basic"; tag "CCDS"; ccdsid "CCDS36274.1"; havana_gene "OTTMUSG00000001473.1"; havana_transcript "OTTMUST00000002910.1";
chr11	HAVANA	exon	87938544	87938858	0	+	.	gene_id "ENSMUSG00000018379.18"; transcript_id "ENSMUST00000079866.11"; gene_type "protein_coding"; gene_name "Srsf1"; transcript_type "protein_coding"; transcript_name "Srsf1-201"; exon_number 1; exon_id "ENSMUSE00000705979.3"; level 2; protein_id "ENSMUSP00000133517.2"; transcript_support_level "1"; mgi_id "MGI:98283"; tag "basic"; tag "CCDS"; ccdsid "CCDS36274.1"; havana_gene "OTTMUSG00000001473.1"; havana_transcript "OTTMUST00000002910.1";
chr11	HAVANA	transcript	87938544	87942316	0	+	.	gene_id "ENSMUSG00000018379.18"; transcript_id "ENSMUST00000079866.11"; gene_type "protein_coding"; gene_name "Srsf1"; transcript_type "protein_coding"; transcript_name "Srsf1-201"; level 2; protein_id "ENSMUSP00000133517.2"; transcript_support_level "1"; mgi_id "MGI:98283"; tag "basic"; tag "CCDS"; ccdsid "CCDS36274.1"; havana_gene "OTTMUSG00000001473.1"; havana_transcript "OTTMUST00000002910.1";
chr11	HAVANA	exon	87938551	87938858	0	+	.	gene_id "ENSMUSG00000018379.18"; transcript_id "ENSMUST00000171976.2"; gene_type "protein_coding"; gene_name "Srsf1"; transcript_type "retained_intron"; transcript_name "Srsf1-206"; exon_number 1; exon_id "ENSMUSE00000681852.3"; level 2; transcript_support_level "2"; mgi_id "MGI:98283"; havana_gene "OTTMUSG00000001473.1"; havana_transcript "OTTMUST00000093501.1";
chr11	HAVANA	transcript	87938551	87939652	0	+	.	gene_id "ENSMUSG00000018379.18"; transcript_id "ENSMUST00000171976.2"; gene_type "protein_coding"; gene_name "Srsf1"; transcript_type "retained_intron"; transcript_name "Srsf1-206"; level 2; transcript_support_level "2"; mgi_id "MGI:98283"; havana_gene "OTTMUSG00000001473.1"; havana_transcript "OTTMUST00000093501.1";
chr11	HAVANA	UTR	87938629	87938664	0	+	.	gene_id "ENSMUSG00000018379.18"; transcript_id "ENSMUST00000107920.10"; gene_type "protein_coding"; gene_name "Srsf1"; transcript_type "protein_coding"; transcript_name "Srsf1-202"; exon_number 1; exon_id "ENSMUSE00000486255.5"; level 2; protein_id "ENSMUSP00000103553.4"; transcript_support_level "5"; mgi_id "MGI:98283"; tag "not_organism_supported"; tag "basic"; havana_gene "OTTMUSG00000001473.1"; havana_transcript "OTTMUST00000093491.1";
chr11	HAVANA	exon	87938629	87938858	0	+	.	gene_id "ENSMUSG00000018379.18"; transcript_id "ENSMUST00000107920.10"; gene_type "protein_coding"; gene_name "Srsf1"; transcript_type "protein_coding"; transcript_name "Srsf1-202"; exon_number 1; exon_id "ENSMUSE00000486255.5"; level 2; protein_id "ENSMUSP00000103553.4"; transcript_support_level "5"; mgi_id "MGI:98283"; tag "not_organism_supported"; tag "basic"; havana_gene "OTTMUSG00000001473.1"; havana_transcript "OTTMUST00000093491.1";
chr11	HAVANA	transcript	87938629	87941236	0	+	.	gene_id "ENSMUSG00000018379.18"; transcript_id "ENSMUST00000107920.10"; gene_type "protein_coding"; gene_name "Srsf1"; transcript_type "protein_coding"; transcript_name "Srsf1-202"; level 2; protein_id "ENSMUSP00000103553.4"; transcript_support_level "5"; mgi_id "MGI:98283"; tag "not_organism_supported"; tag "basic"; havana_gene "OTTMUSG00000001473.1"; havana_transcript "OTTMUST00000093491.1";
chr11	HAVANA	start_codon	87938665	87938667	0	+	0	gene_id "ENSMUSG00000018379.18"; transcript_id "ENSMUST00000139129.9"; gene_type "protein_coding"; gene_name "Srsf1"; transcript_type "protein_coding"; transcript_name "Srsf1-205"; exon_number 1; exon_id "ENSMUSE00000838952.2"; level 2; protein_id "ENSMUSP00000120595.3"; transcript_support_level "1"; mgi_id "MGI:98283"; tag "basic"; tag "Ensembl_canonical"; tag "GENCODE_Primary"; tag "appris_principal_1"; tag "CCDS"; ccdsid "CCDS36273.1"; havana_gene "OTTMUSG00000001473.1"; havana_transcript "OTTMUST00000002908.1";
chr11	HAVANA	start_codon	87938665	87938667	0	+	0	gene_id "ENSMUSG00000018379.18"; transcript_id "ENSMUST00000079866.11"; gene_type "protein_coding"; gene_name "Srsf1"; transcript_type "protein_coding"; transcript_name "Srsf1-201"; exon_number 1; exon_id "ENSMUSE00000705979.3"; level 2; protein_id "ENSMUSP00000133517.2"; transcript_support_level "1"; mgi_id "MGI:98283"; tag "basic"; tag "CCDS"; ccdsid "CCDS36274.1"; havana_gene "OTTMUSG00000001473.1"; havana_transcript "OTTMUST00000002910.1";
chr11	HAVANA	start_codon	87938665	87938667	0	+	0	gene_id "ENSMUSG00000018379.18"; transcript_id "ENSMUST00000107920.10"; gene_type "protein_coding"; gene_name "Srsf1"; transcript_type "protein_coding"; transcript_name "Srsf1-202"; exon_number 1; exon_id "ENSMUSE00000486255.5"; level 2; protein_id "ENSMUSP00000103553.4"; transcript_support_level "5"; mgi_id "MGI:98283"; tag "not_organism_supported"; tag "basic"; havana_gene "OTTMUSG00000001473.1"; havana_transcript "OTTMUST00000093491.1";
chr11	HAVANA	CDS	87938665	87938858	0	+	0	gene_id "ENSMUSG00000018379.18"; transcript_id "ENSMUST00000139129.9"; gene_type "protein_coding"; gene_name "Srsf1"; transcript_type "protein_coding"; transcript_name "Srsf1-205"; exon_number 1; exon_id "ENSMUSE00000838952.2"; level 2; protein_id "ENSMUSP00000120595.3"; transcript_support_level "1"; mgi_id "MGI:98283"; tag "basic"; tag "Ensembl_canonical"; tag "GENCODE_Primary"; tag "appris_principal_1"; tag "CCDS"; ccdsid "CCDS36273.1"; havana_gene "OTTMUSG00000001473.1"; havana_transcript "OTTMUST00000002908.1";
chr11	HAVANA	CDS	87938665	87938858	0	+	0	gene_id "ENSMUSG00000018379.18"; transcript_id "ENSMUST00000079866.11"; gene_type "protein_coding"; gene_name "Srsf1"; transcript_type "protein_coding"; transcript_name "Srsf1-201"; exon_number 1; exon_id "ENSMUSE00000705979.3"; level 2; protein_id "ENSMUSP00000133517.2"; transcript_support_level "1"; mgi_id "MGI:98283"; tag "basic"; tag "CCDS"; ccdsid "CCDS36274.1"; havana_gene "OTTMUSG00000001473.1"; havana_transcript "OTTMUST00000002910.1";
chr11	HAVANA	CDS	87938665	87938858	0	+	0	gene_id "ENSMUSG00000018379.18"; transcript_id "ENSMUST00000107920.10"; gene_type "protein_coding"; gene_name "Srsf1"; transcript_type "protein_coding"; transcript_name "Srsf1-202"; exon_number 1; exon_id "ENSMUSE00000486255.5"; level 2; protein_id "ENSMUSP00000103553.4"; transcript_support_level "5"; mgi_id "MGI:98283"; tag "not_organism_supported"; tag "basic"; havana_gene "OTTMUSG00000001473.1"; havana_transcript "OTTMUST00000093491.1";
chr11	HAVANA	exon	87939316	87939500	0	+	.	gene_id "ENSMUSG00000018379.18"; transcript_id "ENSMUST00000139129.9"; gene_type "protein_coding"; gene_name "Srsf1"; transcript_type "protein_coding"; transcript_name "Srsf1-205"; exon_number 2; exon_id "ENSMUSE00000889275.2"; level 2; protein_id "ENSMUSP00000120595.3"; transcript_support_level "1"; mgi_id "MGI:98283"; tag "basic"; tag "Ensembl_canonical"; tag "GENCODE_Primary"; tag "appris_principal_1"; tag "CCDS"; ccdsid "CCDS36273.1"; havana_gene "OTTMUSG00000001473.1"; havana_transcript "OTTMUST00000002908.1";
chr11	HAVANA	CDS	87939316	87939500	0	+	1	gene_id "ENSMUSG00000018379.18"; transcript_id "ENSMUST00000139129.9"; gene_type "protein_coding"; gene_name "Srsf1"; transcript_type "protein_coding"; transcript_name "Srsf1-205"; exon_number 2; exon_id "ENSMUSE00000889275.2"; level 2; protein_id "ENSMUSP00000120595.3"; transcript_support_level "1"; mgi_id "MGI:98283"; tag "basic"; tag "Ensembl_canonical"; tag "GENCODE_Primary"; tag "appris_principal_1"; tag "CCDS"; ccdsid "CCDS36273.1"; havana_gene "OTTMUSG00000001473.1"; havana_transcript "OTTMUST00000002908.1";
chr11	HAVANA	exon	87939316	87939500	0	+	.	gene_id "ENSMUSG00000018379.18"; transcript_id "ENSMUST00000079866.11"; gene_type "protein_coding"; gene_name "Srsf1"; transcript_type "protein_coding"; transcript_name "Srsf1-201"; exon_number 2; exon_id "ENSMUSE00000889275.2"; level 2; protein_id "ENSMUSP00000133517.2"; transcript_support_level "1"; mgi_id "MGI:98283"; tag "basic"; tag "CCDS"; ccdsid "CCDS36274.1"; havana_gene "OTTMUSG00000001473.1"; havana_transcript "OTTMUST00000002910.1";
chr11	HAVANA	CDS	87939316	87939500	0	+	1	gene_id "ENSMUSG00000018379.18"; transcript_id "ENSMUST00000079866.11"; gene_type "protein_coding"; gene_name "Srsf1"; transcript_type "protein_coding"; transcript_name "Srsf1-201"; exon_number 2; exon_id "ENSMUSE00000889275.2"; level 2; protein_id "ENSMUSP00000133517.2"; transcript_support_level "1"; mgi_id "MGI:98283"; tag "basic"; tag "CCDS"; ccdsid "CCDS36274.1"; havana_gene "OTTMUSG00000001473.1"; havana_transcript "OTTMUST00000002910.1";
chr11	HAVANA	exon	87939316	87939500	0	+	.	gene_id "ENSMUSG00000018379.18"; transcript_id "ENSMUST00000107920.10"; gene_type "protein_coding"; gene_name "Srsf1"; transcript_type "protein_coding"; transcript_name "Srsf1-202"; exon_number 2; exon_id "ENSMUSE00000889275.2"; level 2; protein_id "ENSMUSP00000103553.4"; transcript_support_level "5"; mgi_id "MGI:98283"; tag "not_organism_supported"; tag "basic"; havana_gene "OTTMUSG00000001473.1"; havana_transcript "OTTMUST00000093491.1";
chr11	HAVANA	CDS	87939316	87939500	0	+	1	gene_id "ENSMUSG00000018379.18"; transcript_id "ENSMUST00000107920.10"; gene_type "protein_coding"; gene_name "Srsf1"; transcript_type "protein_coding"; transcript_name "Srsf1-202"; exon_number 2; exon_id "ENSMUSE00000889275.2"; level 2; protein_id "ENSMUSP00000103553.4"; transcript_support_level "5"; mgi_id "MGI:98283"; tag "not_organism_supported"; tag "basic"; havana_gene "OTTMUSG00000001473.1"; havana_transcript "OTTMUST00000093491.1";
chr11	HAVANA	exon	87939316	87939652	0	+	.	gene_id "ENSMUSG00000018379.18"; transcript_id "ENSMUST00000171976.2"; gene_type "protein_coding"; gene_name "Srsf1"; transcript_type "retained_intron"; transcript_name "Srsf1-206"; exon_number 2; exon_id "ENSMUSE00000890559.2"; level 2; transcript_support_level "2"; mgi_id "MGI:98283"; havana_gene "OTTMUSG00000001473.1"; havana_transcript "OTTMUST00000093501.1";
chr11	HAVANA	exon	87939393	87939500	0	+	.	gene_id "ENSMUSG00000018379.18"; transcript_id "ENSMUST00000134824.9"; gene_type "protein_coding"; gene_name "Srsf1"; transcript_type "nonsense_mediated_decay"; transcript_name "Srsf1-204"; exon_number 1; exon_id "ENSMUSE00000750339.2"; level 2; protein_id "ENSMUSP00000114549.3"; transcript_support_level "3"; mgi_id "MGI:98283"; tag "mRNA_start_NF"; tag "cds_start_NF"; havana_gene "OTTMUSG00000001473.1"; havana_transcript "OTTMUST00000002909.1";
chr11	HAVANA	CDS	87939393	87939500	0	+	2	gene_id "ENSMUSG00000018379.18"; transcript_id "ENSMUST00000134824.9"; gene_type "protein_coding"; gene_name "Srsf1"; transcript_type "nonsense_mediated_decay"; transcript_name "Srsf1-204"; exon_number 1; exon_id "ENSMUSE00000750339.2"; level 2; protein_id "ENSMUSP00000114549.3"; transcript_support_level "3"; mgi_id "MGI:98283"; tag "mRNA_start_NF"; tag "cds_start_NF"; havana_gene "OTTMUSG00000001473.1"; havana_transcript "OTTMUST00000002909.1";
chr11	HAVANA	transcript	87939393	87942298	0	+	.	gene_id "ENSMUSG00000018379.18"; transcript_id "ENSMUST00000134824.9"; gene_type "protein_coding"; gene_name "Srsf1"; transcript_type "nonsense_mediated_decay"; transcript_name "Srsf1-204"; level 2; protein_id "ENSMUSP00000114549.3"; transcript_support_level "3"; mgi_id "MGI:98283"; tag "mRNA_start_NF"; tag "cds_start_NF"; havana_gene "OTTMUSG00000001473.1"; havana_transcript "OTTMUST00000002909.1";
chr11	HAVANA	exon	87939415	87939500	0	+	.	gene_id "ENSMUSG00000018379.18"; transcript_id "ENSMUST00000172186.2"; gene_type "protein_coding"; gene_name "Srsf1"; transcript_type "nonsense_mediated_decay"; transcript_name "Srsf1-207"; exon_number 1; exon_id "ENSMUSE00000893043.2"; level 2; protein_id "ENSMUSP00000128190.2"; transcript_support_level "5"; mgi_id "MGI:98283"; tag "mRNA_start_NF"; tag "cds_start_NF"; havana_gene "OTTMUSG00000001473.1"; havana_transcript "OTTMUST00000093492.1";
chr11	HAVANA	CDS	87939415	87939500	0	+	1	gene_id "ENSMUSG00000018379.18"; transcript_id "ENSMUST00000172186.2"; gene_type "protein_coding"; gene_name "Srsf1"; transcript_type "nonsense_mediated_decay"; transcript_name "Srsf1-207"; exon_number 1; exon_id "ENSMUSE00000893043.2"; level 2; protein_id "ENSMUSP00000128190.2"; transcript_support_level "5"; mgi_id "MGI:98283"; tag "mRNA_start_NF"; tag "cds_start_NF"; havana_gene "OTTMUSG00000001473.1"; havana_transcript "OTTMUST00000093492.1";
chr11	HAVANA	transcript	87939415	87941948	0	+	.	gene_id "ENSMUSG00000018379.18"; transcript_id "ENSMUST00000172186.2"; gene_type "protein_coding"; gene_name "Srsf1"; transcript_type "nonsense_mediated_decay"; transcript_name "Srsf1-207"; level 2; protein_id "ENSMUSP00000128190.2"; transcript_support_level "5"; mgi_id "MGI:98283"; tag "mRNA_start_NF"; tag "cds_start_NF"; havana_gene "OTTMUSG00000001473.1"; havana_transcript "OTTMUST00000093492.1";
chr11	HAVANA	exon	87939869	87939918	0	+	.	gene_id "ENSMUSG00000018379.18"; transcript_id "ENSMUST00000172186.2"; gene_type "protein_coding"; gene_name "Srsf1"; transcript_type "nonsense_mediated_decay"; transcript_name "Srsf1-207"; exon_number 2; exon_id "ENSMUSE00000674824.4"; level 2; protein_id "ENSMUSP00000128190.2"; transcript_support_level "5"; mgi_id "MGI:98283"; tag "mRNA_start_NF"; tag "cds_start_NF"; havana_gene "OTTMUSG00000001473.1"; havana_transcript "OTTMUST00000093492.1";
chr11	HAVANA	CDS	87939869	87939918	0	+	2	gene_id "ENSMUSG00000018379.18"; transcript_id "ENSMUST00000172186.2"; gene_type "protein_coding"; gene_name "Srsf1"; transcript_type "nonsense_mediated_decay"; transcript_name "Srsf1-207"; exon_number 2; exon_id "ENSMUSE00000674824.4"; level 2; protein_id "ENSMUSP00000128190.2"; transcript_support_level "5"; mgi_id "MGI:98283"; tag "mRNA_start_NF"; tag "cds_start_NF"; havana_gene "OTTMUSG00000001473.1"; havana_transcript "OTTMUST00000093492.1";
chr11	HAVANA	exon	87939869	87940041	0	+	.	gene_id "ENSMUSG00000018379.18"; transcript_id "ENSMUST00000139129.9"; gene_type "protein_coding"; gene_name "Srsf1"; transcript_type "protein_coding"; transcript_name "Srsf1-205"; exon_number 3; exon_id "ENSMUSE00000489619.2"; level 2; protein_id "ENSMUSP00000120595.3"; transcript_support_level "1"; mgi_id "MGI:98283"; tag "basic"; tag "Ensembl_canonical"; tag "GENCODE_Primary"; tag "appris_principal_1"; tag "CCDS"; ccdsid "CCDS36273.1"; havana_gene "OTTMUSG00000001473.1"; havana_transcript "OTTMUST00000002908.1";
chr11	HAVANA	CDS	87939869	87940041	0	+	2	gene_id "ENSMUSG00000018379.18"; transcript_id "ENSMUST00000139129.9"; gene_type "protein_coding"; gene_name "Srsf1"; transcript_type "protein_coding"; transcript_name "Srsf1-205"; exon_number 3; exon_id "ENSMUSE00000489619.2"; level 2; protein_id "ENSMUSP00000120595.3"; transcript_support_level "1"; mgi_id "MGI:98283"; tag "basic"; tag "Ensembl_canonical"; tag "GENCODE_Primary"; tag "appris_principal_1"; tag "CCDS"; ccdsid "CCDS36273.1"; havana_gene "OTTMUSG00000001473.1"; havana_transcript "OTTMUST00000002908.1";
chr11	HAVANA	exon	87939869	87940041	0	+	.	gene_id "ENSMUSG00000018379.18"; transcript_id "ENSMUST00000107920.10"; gene_type "protein_coding"; gene_name "Srsf1"; transcript_type "protein_coding"; transcript_name "Srsf1-202"; exon_number 3; exon_id "ENSMUSE00000489619.2"; level 2; protein_id "ENSMUSP00000103553.4"; transcript_support_level "5"; mgi_id "MGI:98283"; tag "not_organism_supported"; tag "basic"; havana_gene "OTTMUSG00000001473.1"; havana_transcript "OTTMUST00000093491.1";
chr11	HAVANA	CDS	87939869	87940041	0	+	2	gene_id "ENSMUSG00000018379.18"; transcript_id "ENSMUST00000107920.10"; gene_type "protein_coding"; gene_name "Srsf1"; transcript_type "protein_coding"; transcript_name "Srsf1-202"; exon_number 3; exon_id "ENSMUSE00000489619.2"; level 2; protein_id "ENSMUSP00000103553.4"; transcript_support_level "5"; mgi_id "MGI:98283"; tag "not_organism_supported"; tag "basic"; havana_gene "OTTMUSG00000001473.1"; havana_transcript "OTTMUST00000093491.1";
chr11	HAVANA	exon	87939869	87940041	0	+	.	gene_id "ENSMUSG00000018379.18"; transcript_id "ENSMUST00000134824.9"; gene_type "protein_coding"; gene_name "Srsf1"; transcript_type "nonsense_mediated_decay"; transcript_name "Srsf1-204"; exon_number 2; exon_id "ENSMUSE00000489619.2"; level 2; protein_id "ENSMUSP00000114549.3"; transcript_support_level "3"; mgi_id "MGI:98283"; tag "mRNA_start_NF"; tag "cds_start_NF"; havana_gene "OTTMUSG00000001473.1"; havana_transcript "OTTMUST00000002909.1";
chr11	HAVANA	CDS	87939869	87940041	0	+	2	gene_id "ENSMUSG00000018379.18"; transcript_id "ENSMUST00000134824.9"; gene_type "protein_coding"; gene_name "Srsf1"; transcript_type "nonsense_mediated_decay"; transcript_name "Srsf1-204"; exon_number 2; exon_id "ENSMUSE00000489619.2"; level 2; protein_id "ENSMUSP00000114549.3"; transcript_support_level "3"; mgi_id "MGI:98283"; tag "mRNA_start_NF"; tag "cds_start_NF"; havana_gene "OTTMUSG00000001473.1"; havana_transcript "OTTMUST00000002909.1";
chr11	HAVANA	CDS	87939869	87940092	0	+	2	gene_id "ENSMUSG00000018379.18"; transcript_id "ENSMUST00000079866.11"; gene_type "protein_coding"; gene_name "Srsf1"; transcript_type "protein_coding"; transcript_name "Srsf1-201"; exon_number 3; exon_id "ENSMUSE00000379220.6"; level 2; protein_id "ENSMUSP00000133517.2"; transcript_support_level "1"; mgi_id "MGI:98283"; tag "basic"; tag "CCDS"; ccdsid "CCDS36274.1"; havana_gene "OTTMUSG00000001473.1"; havana_transcript "OTTMUST00000002910.1";
chr11	HAVANA	exon	87939869	87942316	0	+	.	gene_id "ENSMUSG00000018379.18"; transcript_id "ENSMUST00000079866.11"; gene_type "protein_coding"; gene_name "Srsf1"; transcript_type "protein_coding"; transcript_name "Srsf1-201"; exon_number 3; exon_id "ENSMUSE00000379220.6"; level 2; protein_id "ENSMUSP00000133517.2"; transcript_support_level "1"; mgi_id "MGI:98283"; tag "basic"; tag "CCDS"; ccdsid "CCDS36274.1"; havana_gene "OTTMUSG00000001473.1"; havana_transcript "OTTMUST00000002910.1";
chr11	HAVANA	stop_codon	87940093	87940095	0	+	0	gene_id "ENSMUSG00000018379.18"; transcript_id "ENSMUST00000079866.11"; gene_type "protein_coding"; gene_name "Srsf1"; transcript_type "protein_coding"; transcript_name "Srsf1-201"; exon_number 3; exon_id "ENSMUSE00000379220.6"; level 2; protein_id "ENSMUSP00000133517.2"; transcript_support_level "1"; mgi_id "MGI:98283"; tag "basic"; tag "CCDS"; ccdsid "CCDS36274.1"; havana_gene "OTTMUSG00000001473.1"; havana_transcript "OTTMUST00000002910.1";
chr11	HAVANA	UTR	87940093	87942316	0	+	.	gene_id "ENSMUSG00000018379.18"; transcript_id "ENSMUST00000079866.11"; gene_type "protein_coding"; gene_name "Srsf1"; transcript_type "protein_coding"; transcript_name "Srsf1-201"; exon_number 3; exon_id "ENSMUSE00000379220.6"; level 2; protein_id "ENSMUSP00000133517.2"; transcript_support_level "1"; mgi_id "MGI:98283"; tag "basic"; tag "CCDS"; ccdsid "CCDS36274.1"; havana_gene "OTTMUSG00000001473.1"; havana_transcript "OTTMUST00000002910.1";
chr11	HAVANA	exon	87940238	87940424	0	+	.	gene_id "ENSMUSG00000018379.18"; transcript_id "ENSMUST00000107920.10"; gene_type "protein_coding"; gene_name "Srsf1"; transcript_type "protein_coding"; transcript_name "Srsf1-202"; exon_number 4; exon_id "ENSMUSE00000880384.2"; level 2; protein_id "ENSMUSP00000103553.4"; transcript_support_level "5"; mgi_id "MGI:98283"; tag "not_organism_supported"; tag "basic"; havana_gene "OTTMUSG00000001473.1"; havana_transcript "OTTMUST00000093491.1";
chr11	HAVANA	CDS	87940238	87940424	0	+	0	gene_id "ENSMUSG00000018379.18"; transcript_id "ENSMUST00000107920.10"; gene_type "protein_coding"; gene_name "Srsf1"; transcript_type "protein_coding"; transcript_name "Srsf1-202"; exon_number 4; exon_id "ENSMUSE00000880384.2"; level 2; protein_id "ENSMUSP00000103553.4"; transcript_support_level "5"; mgi_id "MGI:98283"; tag "not_organism_supported"; tag "basic"; havana_gene "OTTMUSG00000001473.1"; havana_transcript "OTTMUST00000093491.1";
chr11	HAVANA	CDS	87940238	87940429	0	+	0	gene_id "ENSMUSG00000018379.18"; transcript_id "ENSMUST00000139129.9"; gene_type "protein_coding"; gene_name "Srsf1"; transcript_type "protein_coding"; transcript_name "Srsf1-205"; exon_number 4; exon_id "ENSMUSE00000788523.3"; level 2; protein_id "ENSMUSP00000120595.3"; transcript_support_level "1"; mgi_id "MGI:98283"; tag "basic"; tag "Ensembl_canonical"; tag "GENCODE_Primary"; tag "appris_principal_1"; tag "CCDS"; ccdsid "CCDS36273.1"; havana_gene "OTTMUSG00000001473.1"; havana_transcript "OTTMUST00000002908.1";
chr11	HAVANA	exon	87940238	87940921	0	+	.	gene_id "ENSMUSG00000018379.18"; transcript_id "ENSMUST00000132983.3"; gene_type "protein_coding"; gene_name "Srsf1"; transcript_type "retained_intron"; transcript_name "Srsf1-203"; exon_number 1; exon_id "ENSMUSE00000827862.2"; level 2; transcript_support_level "2"; mgi_id "MGI:98283"; havana_gene "OTTMUSG00000001473.1"; havana_transcript "OTTMUST00000002911.1";
chr11	HAVANA	transcript	87940238	87941877	0	+	.	gene_id "ENSMUSG00000018379.18"; transcript_id "ENSMUST00000132983.3"; gene_type "protein_coding"; gene_name "Srsf1"; transcript_type "retained_intron"; transcript_name "Srsf1-203"; level 2; transcript_support_level "2"; mgi_id "MGI:98283"; havana_gene "OTTMUSG00000001473.1"; havana_transcript "OTTMUST00000002911.1";
chr11	HAVANA	exon	87940238	87944581	0	+	.	gene_id "ENSMUSG00000018379.18"; transcript_id "ENSMUST00000139129.9"; gene_type "protein_coding"; gene_name "Srsf1"; transcript_type "protein_coding"; transcript_name "Srsf1-205"; exon_number 4; exon_id "ENSMUSE00000788523.3"; level 2; protein_id "ENSMUSP00000120595.3"; transcript_support_level "1"; mgi_id "MGI:98283"; tag "basic"; tag "Ensembl_canonical"; tag "GENCODE_Primary"; tag "appris_principal_1"; tag "CCDS"; ccdsid "CCDS36273.1"; havana_gene "OTTMUSG00000001473.1"; havana_transcript "OTTMUST00000002908.1";
chr11	HAVANA	stop_codon	87940430	87940432	0	+	0	gene_id "ENSMUSG00000018379.18"; transcript_id "ENSMUST00000139129.9"; gene_type "protein_coding"; gene_name "Srsf1"; transcript_type "protein_coding"; transcript_name "Srsf1-205"; exon_number 4; exon_id "ENSMUSE00000788523.3"; level 2; protein_id "ENSMUSP00000120595.3"; transcript_support_level "1"; mgi_id "MGI:98283"; tag "basic"; tag "Ensembl_canonical"; tag "GENCODE_Primary"; tag "appris_principal_1"; tag "CCDS"; ccdsid "CCDS36273.1"; havana_gene "OTTMUSG00000001473.1"; havana_transcript "OTTMUST00000002908.1";
chr11	HAVANA	UTR	87940430	87944581	0	+	.	gene_id "ENSMUSG00000018379.18"; transcript_id "ENSMUST00000139129.9"; gene_type "protein_coding"; gene_name "Srsf1"; transcript_type "protein_coding"; transcript_name "Srsf1-205"; exon_number 4; exon_id "ENSMUSE00000788523.3"; level 2; protein_id "ENSMUSP00000120595.3"; transcript_support_level "1"; mgi_id "MGI:98283"; tag "basic"; tag "Ensembl_canonical"; tag "GENCODE_Primary"; tag "appris_principal_1"; tag "CCDS"; ccdsid "CCDS36273.1"; havana_gene "OTTMUSG00000001473.1"; havana_transcript "OTTMUST00000002908.1";
chr11	HAVANA	CDS	87940803	87940822	0	+	2	gene_id "ENSMUSG00000018379.18"; transcript_id "ENSMUST00000107920.10"; gene_type "protein_coding"; gene_name "Srsf1"; transcript_type "protein_coding"; transcript_name "Srsf1-202"; exon_number 5; exon_id "ENSMUSE00000899716.2"; level 2; protein_id "ENSMUSP00000103553.4"; transcript_support_level "5"; mgi_id "MGI:98283"; tag "not_organism_supported"; tag "basic"; havana_gene "OTTMUSG00000001473.1"; havana_transcript "OTTMUST00000093491.1";
chr11	HAVANA	CDS	87940803	87940838	0	+	0	gene_id "ENSMUSG00000018379.18"; transcript_id "ENSMUST00000134824.9"; gene_type "protein_coding"; gene_name "Srsf1"; transcript_type "nonsense_mediated_decay"; transcript_name "Srsf1-204"; exon_number 3; exon_id "ENSMUSE00000782740.2"; level 2; protein_id "ENSMUSP00000114549.3"; transcript_support_level "3"; mgi_id "MGI:98283"; tag "mRNA_start_NF"; tag "cds_start_NF"; havana_gene "OTTMUSG00000001473.1"; havana_transcript "OTTMUST00000002909.1";
chr11	HAVANA	CDS	87940803	87940838	0	+	0	gene_id "ENSMUSG00000018379.18"; transcript_id "ENSMUST00000172186.2"; gene_type "protein_coding"; gene_name "Srsf1"; transcript_type "nonsense_mediated_decay"; transcript_name "Srsf1-207"; exon_number 3; exon_id "ENSMUSE00000782740.2"; level 2; protein_id "ENSMUSP00000128190.2"; transcript_support_level "5"; mgi_id "MGI:98283"; tag "mRNA_start_NF"; tag "cds_start_NF"; havana_gene "OTTMUSG00000001473.1"; havana_transcript "OTTMUST00000093492.1";
chr11	HAVANA	exon	87940803	87940921	0	+	.	gene_id "ENSMUSG00000018379.18"; transcript_id "ENSMUST00000134824.9"; gene_type "protein_coding"; gene_name "Srsf1"; transcript_type "nonsense_mediated_decay"; transcript_name "Srsf1-204"; exon_number 3; exon_id "ENSMUSE00000782740.2"; level 2; protein_id "ENSMUSP00000114549.3"; transcript_support_level "3"; mgi_id "MGI:98283"; tag "mRNA_start_NF"; tag "cds_start_NF"; havana_gene "OTTMUSG00000001473.1"; havana_transcript "OTTMUST00000002909.1";
chr11	HAVANA	exon	87940803	87940921	0	+	.	gene_id "ENSMUSG00000018379.18"; transcript_id "ENSMUST00000172186.2"; gene_type "protein_coding"; gene_name "Srsf1"; transcript_type "nonsense_mediated_decay"; transcript_name "Srsf1-207"; exon_number 3; exon_id "ENSMUSE00000782740.2"; level 2; protein_id "ENSMUSP00000128190.2"; transcript_support_level "5"; mgi_id "MGI:98283"; tag "mRNA_start_NF"; tag "cds_start_NF"; havana_gene "OTTMUSG00000001473.1"; havana_transcript "OTTMUST00000093492.1";
chr11	HAVANA	exon	87940803	87941236	0	+	.	gene_id "ENSMUSG00000018379.18"; transcript_id "ENSMUST00000107920.10"; gene_type "protein_coding"; gene_name "Srsf1"; transcript_type "protein_coding"; transcript_name "Srsf1-202"; exon_number 5; exon_id "ENSMUSE00000899716.2"; level 2; protein_id "ENSMUSP00000103553.4"; transcript_support_level "5"; mgi_id "MGI:98283"; tag "not_organism_supported"; tag "basic"; havana_gene "OTTMUSG00000001473.1"; havana_transcript "OTTMUST00000093491.1";
chr11	HAVANA	stop_codon	87940823	87940825	0	+	0	gene_id "ENSMUSG00000018379.18"; transcript_id "ENSMUST00000107920.10"; gene_type "protein_coding"; gene_name "Srsf1"; transcript_type "protein_coding"; transcript_name "Srsf1-202"; exon_number 5; exon_id "ENSMUSE00000899716.2"; level 2; protein_id "ENSMUSP00000103553.4"; transcript_support_level "5"; mgi_id "MGI:98283"; tag "not_organism_supported"; tag "basic"; havana_gene "OTTMUSG00000001473.1"; havana_transcript "OTTMUST00000093491.1";
chr11	HAVANA	UTR	87940823	87941236	0	+	.	gene_id "ENSMUSG00000018379.18"; transcript_id "ENSMUST00000107920.10"; gene_type "protein_coding"; gene_name "Srsf1"; transcript_type "protein_coding"; transcript_name "Srsf1-202"; exon_number 5; exon_id "ENSMUSE00000899716.2"; level 2; protein_id "ENSMUSP00000103553.4"; transcript_support_level "5"; mgi_id "MGI:98283"; tag "not_organism_supported"; tag "basic"; havana_gene "OTTMUSG00000001473.1"; havana_transcript "OTTMUST00000093491.1";
chr11	HAVANA	stop_codon	87940839	87940841	0	+	0	gene_id "ENSMUSG00000018379.18"; transcript_id "ENSMUST00000134824.9"; gene_type "protein_coding"; gene_name "Srsf1"; transcript_type "nonsense_mediated_decay"; transcript_name "Srsf1-204"; exon_number 3; exon_id "ENSMUSE00000782740.2"; level 2; protein_id "ENSMUSP00000114549.3"; transcript_support_level "3"; mgi_id "MGI:98283"; tag "mRNA_start_NF"; tag "cds_start_NF"; havana_gene "OTTMUSG00000001473.1"; havana_transcript "OTTMUST00000002909.1";
chr11	HAVANA	stop_codon	87940839	87940841	0	+	0	gene_id "ENSMUSG00000018379.18"; transcript_id "ENSMUST00000172186.2"; gene_type "protein_coding"; gene_name "Srsf1"; transcript_type "nonsense_mediated_decay"; transcript_name "Srsf1-207"; exon_number 3; exon_id "ENSMUSE00000782740.2"; level 2; protein_id "ENSMUSP00000128190.2"; transcript_support_level "5"; mgi_id "MGI:98283"; tag "mRNA_start_NF"; tag "cds_start_NF"; havana_gene "OTTMUSG00000001473.1"; havana_transcript "OTTMUST00000093492.1";
chr11	HAVANA	UTR	87940839	87940921	0	+	.	gene_id "ENSMUSG00000018379.18"; transcript_id "ENSMUST00000134824.9"; gene_type "protein_coding"; gene_name "Srsf1"; transcript_type "nonsense_mediated_decay"; transcript_name "Srsf1-204"; exon_number 3; exon_id "ENSMUSE00000782740.2"; level 2; protein_id "ENSMUSP00000114549.3"; transcript_support_level "3"; mgi_id "MGI:98283"; tag "mRNA_start_NF"; tag "cds_start_NF"; havana_gene "OTTMUSG00000001473.1"; havana_transcript "OTTMUST00000002909.1";
chr11	HAVANA	UTR	87940839	87940921	0	+	.	gene_id "ENSMUSG00000018379.18"; transcript_id "ENSMUST00000172186.2"; gene_type "protein_coding"; gene_name "Srsf1"; transcript_type "nonsense_mediated_decay"; transcript_name "Srsf1-207"; exon_number 3; exon_id "ENSMUSE00000782740.2"; level 2; protein_id "ENSMUSP00000128190.2"; transcript_support_level "5"; mgi_id "MGI:98283"; tag "mRNA_start_NF"; tag "cds_start_NF"; havana_gene "OTTMUSG00000001473.1"; havana_transcript "OTTMUST00000093492.1";
chr11	HAVANA	exon	87941803	87941877	0	+	.	gene_id "ENSMUSG00000018379.18"; transcript_id "ENSMUST00000132983.3"; gene_type "protein_coding"; gene_name "Srsf1"; transcript_type "retained_intron"; transcript_name "Srsf1-203"; exon_number 2; exon_id "ENSMUSE00000831188.2"; level 2; transcript_support_level "2"; mgi_id "MGI:98283"; havana_gene "OTTMUSG00000001473.1"; havana_transcript "OTTMUST00000002911.1";
chr11	HAVANA	exon	87941803	87941948	0	+	.	gene_id "ENSMUSG00000018379.18"; transcript_id "ENSMUST00000172186.2"; gene_type "protein_coding"; gene_name "Srsf1"; transcript_type "nonsense_mediated_decay"; transcript_name "Srsf1-207"; exon_number 4; exon_id "ENSMUSE00000881789.2"; level 2; protein_id "ENSMUSP00000128190.2"; transcript_support_level "5"; mgi_id "MGI:98283"; tag "mRNA_start_NF"; tag "cds_start_NF"; havana_gene "OTTMUSG00000001473.1"; havana_transcript "OTTMUST00000093492.1";
chr11	HAVANA	UTR	87941803	87941948	0	+	.	gene_id "ENSMUSG00000018379.18"; transcript_id "ENSMUST00000172186.2"; gene_type "protein_coding"; gene_name "Srsf1"; transcript_type "nonsense_mediated_decay"; transcript_name "Srsf1-207"; exon_number 4; exon_id "ENSMUSE00000881789.2"; level 2; protein_id "ENSMUSP00000128190.2"; transcript_support_level "5"; mgi_id "MGI:98283"; tag "mRNA_start_NF"; tag "cds_start_NF"; havana_gene "OTTMUSG00000001473.1"; havana_transcript "OTTMUST00000093492.1";
chr11	HAVANA	exon	87941803	87942298	0	+	.	gene_id "ENSMUSG00000018379.18"; transcript_id "ENSMUST00000134824.9"; gene_type "protein_coding"; gene_name "Srsf1"; transcript_type "nonsense_mediated_decay"; transcript_name "Srsf1-204"; exon_number 4; exon_id "ENSMUSE00000758916.3"; level 2; protein_id "ENSMUSP00000114549.3"; transcript_support_level "3"; mgi_id "MGI:98283"; tag "mRNA_start_NF"; tag "cds_start_NF"; havana_gene "OTTMUSG00000001473.1"; havana_transcript "OTTMUST00000002909.1";
chr11	HAVANA	UTR	87941803	87942298	0	+	.	gene_id "ENSMUSG00000018379.18"; transcript_id "ENSMUST00000134824.9"; gene_type "protein_coding"; gene_name "Srsf1"; transcript_type "nonsense_mediated_decay"; transcript_name "Srsf1-204"; exon_number 4; exon_id "ENSMUSE00000758916.3"; level 2; protein_id "ENSMUSP00000114549.3"; transcript_support_level "3"; mgi_id "MGI:98283"; tag "mRNA_start_NF"; tag "cds_start_NF"; havana_gene "OTTMUSG00000001473.1"; havana_transcript "OTTMUST00000002909.1";
chr11	sragcm37_mid	exon	87943736	87943865	0.0305112423493212	+	.	gene_id "ENSMUSG00000087373.9"; transcript_id "ENSMUSG00000087373.9_tx_10"; exon_id "chr11_87943736_87943865_+"; exonnum "1"; txlen "834";
chr11	sragcm37_mid	exon	87943736	87943865	0.808046168196075	+	.	gene_id "ENSMUSG00000087373.9"; transcript_id "ENSMUSG00000087373.9_tx_2"; exon_id "chr11_87943736_87943865_+"; exonnum "1"; txlen "507";
chr11	sragcm37_mid	exon	87943736	87943865	0.163362541874762	+	.	gene_id "ENSMUSG00000087373.9"; transcript_id "ENSMUSG00000087373.9_tx_8"; exon_id "chr11_87943736_87943865_+"; exonnum "1"; txlen "653";
chr11	sragcm37_mid	exon	87943736	87943865	0.163362541874762	+	.	gene_id "ENSMUSG00000087373.9"; transcript_id "ENSMUSG00000087373.9_tx_9"; exon_id "chr11_87943736_87943865_+"; exonnum "1"; txlen "509";
chr11	HAVANA	exon	87949892	87950513	0	+	.	gene_id "ENSMUSG00000087373.9"; transcript_id "ENSMUST00000156149.8"; gene_type "lncRNA"; gene_name "Gm15892"; transcript_type "lncRNA"; transcript_name "Gm15892-203"; exon_number 1; exon_id "ENSMUSE00000744282.2"; level 2; transcript_support_level "1"; mgi_id "MGI:3801833"; tag "basic"; tag "Ensembl_canonical"; tag "GENCODE_Primary"; havana_gene "OTTMUSG00000027461.1"; havana_transcript "OTTMUST00000067970.1";
chr11	HAVANA	transcript	87949892	87958302	0	+	.	gene_id "ENSMUSG00000087373.9"; transcript_id "ENSMUST00000156149.8"; gene_type "lncRNA"; gene_name "Gm15892"; transcript_type "lncRNA"; transcript_name "Gm15892-203"; level 2; transcript_support_level "1"; mgi_id "MGI:3801833"; tag "basic"; tag "Ensembl_canonical"; tag "GENCODE_Primary"; havana_gene "OTTMUSG00000027461.1"; havana_transcript "OTTMUST00000067970.1";
chr11	HAVANA	gene	87949892	87958305	0	+	.	gene_id "ENSMUSG00000087373.9"; gene_type "lncRNA"; gene_name "Gm15892"; level 2; mgi_id "MGI:3801833"; havana_gene "OTTMUSG00000027461.1";
chr11	HAVANA	exon	87950169	87950513	0	+	.	gene_id "ENSMUSG00000087373.9"; transcript_id "ENSMUST00000379746.1"; gene_type "lncRNA"; gene_name "Gm15892"; transcript_type "lncRNA"; transcript_name "Gm15892-204"; exon_number 1; exon_id "ENSMUSE00001746729.1"; level 2; mgi_id "MGI:3801833"; tag "TAGENE"; havana_gene "OTTMUSG00000027461.1";
chr11	HAVANA	transcript	87950169	87958303	0	+	.	gene_id "ENSMUSG00000087373.9"; transcript_id "ENSMUST00000379746.1"; gene_type "lncRNA"; gene_name "Gm15892"; transcript_type "lncRNA"; transcript_name "Gm15892-204"; level 2; mgi_id "MGI:3801833"; tag "TAGENE"; havana_gene "OTTMUSG00000027461.1";
chr11	HAVANA	exon	87950170	87950513	0	+	.	gene_id "ENSMUSG00000087373.9"; transcript_id "ENSMUST00000379747.1"; gene_type "lncRNA"; gene_name "Gm15892"; transcript_type "lncRNA"; transcript_name "Gm15892-205"; exon_number 1; exon_id "ENSMUSE00001746736.1"; level 2; mgi_id "MGI:3801833"; tag "TAGENE"; havana_gene "OTTMUSG00000027461.1";
chr11	HAVANA	transcript	87950170	87958303	0	+	.	gene_id "ENSMUSG00000087373.9"; transcript_id "ENSMUST00000379747.1"; gene_type "lncRNA"; gene_name "Gm15892"; transcript_type "lncRNA"; transcript_name "Gm15892-205"; level 2; mgi_id "MGI:3801833"; tag "TAGENE"; havana_gene "OTTMUSG00000027461.1";
chr11	HAVANA	exon	87950192	87950513	0	+	.	gene_id "ENSMUSG00000087373.9"; transcript_id "ENSMUST00000379748.1"; gene_type "lncRNA"; gene_name "Gm15892"; transcript_type "lncRNA"; transcript_name "Gm15892-206"; exon_number 1; exon_id "ENSMUSE00001746731.1"; level 2; mgi_id "MGI:3801833"; tag "TAGENE"; havana_gene "OTTMUSG00000027461.1";
chr11	HAVANA	transcript	87950192	87958303	0	+	.	gene_id "ENSMUSG00000087373.9"; transcript_id "ENSMUST00000379748.1"; gene_type "lncRNA"; gene_name "Gm15892"; transcript_type "lncRNA"; transcript_name "Gm15892-206"; level 2; mgi_id "MGI:3801833"; tag "TAGENE"; havana_gene "OTTMUSG00000027461.1";
chr11	sragcm37_mid	exon	87950250	87950513	0.955303408241093	+	.	gene_id "ENSMUSG00000087373.9"; transcript_id "ENSMUSG00000087373.9_tx_1"; exon_id "chr11_87950250_87950513_+"; exonnum "1"; txlen "641";
chr11	sragcm37_mid	exon	87950250	87950513	0.00694393791398345	+	.	gene_id "ENSMUSG00000087373.9"; transcript_id "ENSMUSG00000087373.9_tx_11"; exon_id "chr11_87950250_87950513_+"; exonnum "1"; txlen "968";
chr11	sragcm37_mid	exon	87950250	87950513	0.513479787416964	+	.	gene_id "ENSMUSG00000087373.9"; transcript_id "ENSMUSG00000087373.9_tx_5"; exon_id "chr11_87950250_87950513_+"; exonnum "1"; txlen "787";
chr11	sragcm37_mid	exon	87950250	87950513	0.278314008824727	+	.	gene_id "ENSMUSG00000087373.9"; transcript_id "ENSMUSG00000087373.9_tx_7"; exon_id "chr11_87950250_87950513_+"; exonnum "1"; txlen "643";
chr11	HAVANA	exon	87950257	87950513	0	+	.	gene_id "ENSMUSG00000087373.9"; transcript_id "ENSMUST00000379749.1"; gene_type "lncRNA"; gene_name "Gm15892"; transcript_type "lncRNA"; transcript_name "Gm15892-207"; exon_number 1; exon_id "ENSMUSE00001746727.1"; level 2; mgi_id "MGI:3801833"; tag "TAGENE"; havana_gene "OTTMUSG00000027461.1";
chr11	HAVANA	transcript	87950257	87958305	0	+	.	gene_id "ENSMUSG00000087373.9"; transcript_id "ENSMUST00000379749.1"; gene_type "lncRNA"; gene_name "Gm15892"; transcript_type "lncRNA"; transcript_name "Gm15892-207"; level 2; mgi_id "MGI:3801833"; tag "TAGENE"; havana_gene "OTTMUSG00000027461.1";
chr11	HAVANA	exon	87950317	87950513	0	+	.	gene_id "ENSMUSG00000087373.9"; transcript_id "ENSMUST00000379750.1"; gene_type "lncRNA"; gene_name "Gm15892"; transcript_type "lncRNA"; transcript_name "Gm15892-208"; exon_number 1; exon_id "ENSMUSE00001746730.1"; level 2; mgi_id "MGI:3801833"; tag "TAGENE"; havana_gene "OTTMUSG00000027461.1";
chr11	HAVANA	transcript	87950317	87958303	0	+	.	gene_id "ENSMUSG00000087373.9"; transcript_id "ENSMUST00000379750.1"; gene_type "lncRNA"; gene_name "Gm15892"; transcript_type "lncRNA"; transcript_name "Gm15892-208"; level 2; mgi_id "MGI:3801833"; tag "TAGENE"; havana_gene "OTTMUSG00000027461.1";
chr11	sragcm37_mid	exon	87953189	87953369	0.0305112423493212	+	.	gene_id "ENSMUSG00000087373.9"; transcript_id "ENSMUSG00000087373.9_tx_10"; exon_id "chr11_87953189_87953369_+"; exonnum "2"; txlen "834";
chr11	sragcm37_mid	exon	87953189	87953369	0.00694393791398345	+	.	gene_id "ENSMUSG00000087373.9"; transcript_id "ENSMUSG00000087373.9_tx_11"; exon_id "chr11_87953189_87953369_+"; exonnum "2"; txlen "968";
chr11	sragcm37_mid	exon	87953189	87953369	0.342645021025343	+	.	gene_id "ENSMUSG00000087373.9"; transcript_id "ENSMUSG00000087373.9_tx_6"; exon_id "chr11_87953189_87953369_+"; exonnum "1"; txlen "558";
chr11	HAVANA	exon	87956897	87957329	0	+	.	gene_id "ENSMUSG00000087373.9"; transcript_id "ENSMUST00000379751.1"; gene_type "lncRNA"; gene_name "Gm15892"; transcript_type "lncRNA"; transcript_name "Gm15892-209"; exon_number 1; exon_id "ENSMUSE00001746728.1"; level 2; mgi_id "MGI:3801833"; tag "basic"; tag "TAGENE"; havana_gene "OTTMUSG00000027461.1";
chr11	HAVANA	transcript	87956897	87958303	0	+	.	gene_id "ENSMUSG00000087373.9"; transcript_id "ENSMUST00000379751.1"; gene_type "lncRNA"; gene_name "Gm15892"; transcript_type "lncRNA"; transcript_name "Gm15892-209"; level 2; mgi_id "MGI:3801833"; tag "basic"; tag "TAGENE"; havana_gene "OTTMUSG00000027461.1";
chr11	HAVANA	exon	87957184	87957329	0	+	.	gene_id "ENSMUSG00000087373.9"; transcript_id "ENSMUST00000156149.8"; gene_type "lncRNA"; gene_name "Gm15892"; transcript_type "lncRNA"; transcript_name "Gm15892-203"; exon_number 2; exon_id "ENSMUSE00000824910.2"; level 2; transcript_support_level "1"; mgi_id "MGI:3801833"; tag "basic"; tag "Ensembl_canonical"; tag "GENCODE_Primary"; havana_gene "OTTMUSG00000027461.1"; havana_transcript "OTTMUST00000067970.1";
chr11	HAVANA	exon	87957184	87957329	0	+	.	gene_id "ENSMUSG00000087373.9"; transcript_id "ENSMUST00000153213.2"; gene_type "lncRNA"; gene_name "Gm15892"; transcript_type "lncRNA"; transcript_name "Gm15892-202"; exon_number 1; exon_id "ENSMUSE00000824910.2"; level 2; transcript_support_level "5"; mgi_id "MGI:3801833"; havana_gene "OTTMUSG00000027461.1"; havana_transcript "OTTMUST00000067972.1";
chr11	HAVANA	exon	87957184	87957329	0	+	.	gene_id "ENSMUSG00000087373.9"; transcript_id "ENSMUST00000152627.3"; gene_type "lncRNA"; gene_name "Gm15892"; transcript_type "lncRNA"; transcript_name "Gm15892-201"; exon_number 1; exon_id "ENSMUSE00000824910.2"; level 2; transcript_support_level "2"; mgi_id "MGI:3801833"; tag "TAGENE"; havana_gene "OTTMUSG00000027461.1"; havana_transcript "OTTMUST00000067971.1";
chr11	ENSEMBL_gcm37	exon	87957184	87957329	0.0305112423493212	+	.	gene_id "ENSMUSG00000087373.9"; transcript_id "ENSMUSG00000087373.9_tx_10"; exon_id "chr11_87957184_87957329_+"; exonnum "3"; txlen "834";
chr11	ENSEMBL_gcm37	exon	87957184	87957329	0.00694393791398345	+	.	gene_id "ENSMUSG00000087373.9"; transcript_id "ENSMUSG00000087373.9_tx_11"; exon_id "chr11_87957184_87957329_+"; exonnum "3"; txlen "968";
chr11	ENSEMBL_gcm37	exon	87957184	87957329	0.513479787416964	+	.	gene_id "ENSMUSG00000087373.9"; transcript_id "ENSMUSG00000087373.9_tx_5"; exon_id "chr11_87957184_87957329_+"; exonnum "2"; txlen "787";
chr11	ENSEMBL_gcm37	exon	87957184	87957329	0.278314008824727	+	.	gene_id "ENSMUSG00000087373.9"; transcript_id "ENSMUSG00000087373.9_tx_7"; exon_id "chr11_87957184_87957329_+"; exonnum "2"; txlen "643";
chr11	ENSEMBL_gcm37	exon	87957184	87957329	0.163362541874762	+	.	gene_id "ENSMUSG00000087373.9"; transcript_id "ENSMUSG00000087373.9_tx_8"; exon_id "chr11_87957184_87957329_+"; exonnum "2"; txlen "653";
chr11	ENSEMBL_gcm37	exon	87957184	87957329	0.163362541874762	+	.	gene_id "ENSMUSG00000087373.9"; transcript_id "ENSMUSG00000087373.9_tx_9"; exon_id "chr11_87957184_87957329_+"; exonnum "2"; txlen "509";
chr11	HAVANA	transcript	87957184	87957852	0	+	.	gene_id "ENSMUSG00000087373.9"; transcript_id "ENSMUST00000153213.2"; gene_type "lncRNA"; gene_name "Gm15892"; transcript_type "lncRNA"; transcript_name "Gm15892-202"; level 2; transcript_support_level "5"; mgi_id "MGI:3801833"; havana_gene "OTTMUSG00000027461.1"; havana_transcript "OTTMUST00000067972.1";
chr11	HAVANA	transcript	87957184	87958303	0	+	.	gene_id "ENSMUSG00000087373.9"; transcript_id "ENSMUST00000152627.3"; gene_type "lncRNA"; gene_name "Gm15892"; transcript_type "lncRNA"; transcript_name "Gm15892-201"; level 2; transcript_support_level "2"; mgi_id "MGI:3801833"; tag "TAGENE"; havana_gene "OTTMUSG00000027461.1"; havana_transcript "OTTMUST00000067971.1";
chr11	HAVANA	exon	87957521	87957664	0	+	.	gene_id "ENSMUSG00000087373.9"; transcript_id "ENSMUST00000379746.1"; gene_type "lncRNA"; gene_name "Gm15892"; transcript_type "lncRNA"; transcript_name "Gm15892-204"; exon_number 2; exon_id "ENSMUSE00000788719.2"; level 2; mgi_id "MGI:3801833"; tag "TAGENE"; havana_gene "OTTMUSG00000027461.1";
chr11	HAVANA	exon	87957521	87957664	0	+	.	gene_id "ENSMUSG00000087373.9"; transcript_id "ENSMUST00000379750.1"; gene_type "lncRNA"; gene_name "Gm15892"; transcript_type "lncRNA"; transcript_name "Gm15892-208"; exon_number 2; exon_id "ENSMUSE00000788719.2"; level 2; mgi_id "MGI:3801833"; tag "TAGENE"; havana_gene "OTTMUSG00000027461.1";
chr11	HAVANA	exon	87957521	87957664	0	+	.	gene_id "ENSMUSG00000087373.9"; transcript_id "ENSMUST00000379751.1"; gene_type "lncRNA"; gene_name "Gm15892"; transcript_type "lncRNA"; transcript_name "Gm15892-209"; exon_number 2; exon_id "ENSMUSE00000788719.2"; level 2; mgi_id "MGI:3801833"; tag "basic"; tag "TAGENE"; havana_gene "OTTMUSG00000027461.1";
chr11	HAVANA	exon	87957521	87957664	0	+	.	gene_id "ENSMUSG00000087373.9"; transcript_id "ENSMUST00000152627.3"; gene_type "lncRNA"; gene_name "Gm15892"; transcript_type "lncRNA"; transcript_name "Gm15892-201"; exon_number 2; exon_id "ENSMUSE00000788719.2"; level 2; transcript_support_level "2"; mgi_id "MGI:3801833"; tag "TAGENE"; havana_gene "OTTMUSG00000027461.1"; havana_transcript "OTTMUST00000067971.1";
chr11	ENSEMBL_gcm37	exon	87957521	87957664	0.955303408241093	+	.	gene_id "ENSMUSG00000087373.9"; transcript_id "ENSMUSG00000087373.9_tx_1"; exon_id "chr11_87957521_87957664_+"; exonnum "2"; txlen "641";
chr11	ENSEMBL_gcm37	exon	87957521	87957664	0.0305112423493212	+	.	gene_id "ENSMUSG00000087373.9"; transcript_id "ENSMUSG00000087373.9_tx_10"; exon_id "chr11_87957521_87957664_+"; exonnum "4"; txlen "834";
chr11	ENSEMBL_gcm37	exon	87957521	87957664	0.00694393791398345	+	.	gene_id "ENSMUSG00000087373.9"; transcript_id "ENSMUSG00000087373.9_tx_11"; exon_id "chr11_87957521_87957664_+"; exonnum "4"; txlen "968";
chr11	ENSEMBL_gcm37	exon	87957521	87957664	0.808046168196075	+	.	gene_id "ENSMUSG00000087373.9"; transcript_id "ENSMUSG00000087373.9_tx_2"; exon_id "chr11_87957521_87957664_+"; exonnum "2"; txlen "507";
chr11	ENSEMBL_gcm37	exon	87957521	87957664	0.513479787416964	+	.	gene_id "ENSMUSG00000087373.9"; transcript_id "ENSMUSG00000087373.9_tx_5"; exon_id "chr11_87957521_87957664_+"; exonnum "3"; txlen "787";
chr11	ENSEMBL_gcm37	exon	87957521	87957664	0.342645021025343	+	.	gene_id "ENSMUSG00000087373.9"; transcript_id "ENSMUSG00000087373.9_tx_6"; exon_id "chr11_87957521_87957664_+"; exonnum "2"; txlen "558";
chr11	ENSEMBL_gcm37	exon	87957521	87957664	0.163362541874762	+	.	gene_id "ENSMUSG00000087373.9"; transcript_id "ENSMUSG00000087373.9_tx_8"; exon_id "chr11_87957521_87957664_+"; exonnum "3"; txlen "653";
chr11	HAVANA	exon	87957521	87957852	0	+	.	gene_id "ENSMUSG00000087373.9"; transcript_id "ENSMUST00000153213.2"; gene_type "lncRNA"; gene_name "Gm15892"; transcript_type "lncRNA"; transcript_name "Gm15892-202"; exon_number 2; exon_id "ENSMUSE00000754490.2"; level 2; transcript_support_level "5"; mgi_id "MGI:3801833"; havana_gene "OTTMUSG00000027461.1"; havana_transcript "OTTMUST00000067972.1";
chr11	HAVANA	exon	87957521	87958305	0	+	.	gene_id "ENSMUSG00000087373.9"; transcript_id "ENSMUST00000379749.1"; gene_type "lncRNA"; gene_name "Gm15892"; transcript_type "lncRNA"; transcript_name "Gm15892-207"; exon_number 2; exon_id "ENSMUSE00001746734.1"; level 2; mgi_id "MGI:3801833"; tag "TAGENE"; havana_gene "OTTMUSG00000027461.1";
chr11	HAVANA	exon	87958070	87958302	0	+	.	gene_id "ENSMUSG00000087373.9"; transcript_id "ENSMUST00000156149.8"; gene_type "lncRNA"; gene_name "Gm15892"; transcript_type "lncRNA"; transcript_name "Gm15892-203"; exon_number 3; exon_id "ENSMUSE00000730684.2"; level 2; transcript_support_level "1"; mgi_id "MGI:3801833"; tag "basic"; tag "Ensembl_canonical"; tag "GENCODE_Primary"; havana_gene "OTTMUSG00000027461.1"; havana_transcript "OTTMUST00000067970.1";
chr11	ENSEMBL_gcm37	exon	87958070	87958302	0.955303408241093	+	.	gene_id "ENSMUSG00000087373.9"; transcript_id "ENSMUSG00000087373.9_tx_1"; exon_id "chr11_87958070_87958302_+"; exonnum "3"; txlen "641";
chr11	ENSEMBL_gcm37	exon	87958070	87958302	0.0305112423493212	+	.	gene_id "ENSMUSG00000087373.9"; transcript_id "ENSMUSG00000087373.9_tx_10"; exon_id "chr11_87958070_87958302_+"; exonnum "5"; txlen "834";
chr11	ENSEMBL_gcm37	exon	87958070	87958302	0.00694393791398345	+	.	gene_id "ENSMUSG00000087373.9"; transcript_id "ENSMUSG00000087373.9_tx_11"; exon_id "chr11_87958070_87958302_+"; exonnum "5"; txlen "968";
chr11	ENSEMBL_gcm37	exon	87958070	87958302	0.808046168196075	+	.	gene_id "ENSMUSG00000087373.9"; transcript_id "ENSMUSG00000087373.9_tx_2"; exon_id "chr11_87958070_87958302_+"; exonnum "3"; txlen "507";
chr11	ENSEMBL_gcm37	exon	87958070	87958302	0.513479787416964	+	.	gene_id "ENSMUSG00000087373.9"; transcript_id "ENSMUSG00000087373.9_tx_5"; exon_id "chr11_87958070_87958302_+"; exonnum "4"; txlen "787";
chr11	ENSEMBL_gcm37	exon	87958070	87958302	0.342645021025343	+	.	gene_id "ENSMUSG00000087373.9"; transcript_id "ENSMUSG00000087373.9_tx_6"; exon_id "chr11_87958070_87958302_+"; exonnum "3"; txlen "558";
chr11	ENSEMBL_gcm37	exon	87958070	87958302	0.278314008824727	+	.	gene_id "ENSMUSG00000087373.9"; transcript_id "ENSMUSG00000087373.9_tx_7"; exon_id "chr11_87958070_87958302_+"; exonnum "3"; txlen "643";
chr11	ENSEMBL_gcm37	exon	87958070	87958302	0.163362541874762	+	.	gene_id "ENSMUSG00000087373.9"; transcript_id "ENSMUSG00000087373.9_tx_8"; exon_id "chr11_87958070_87958302_+"; exonnum "4"; txlen "653";
chr11	ENSEMBL_gcm37	exon	87958070	87958302	0.163362541874762	+	.	gene_id "ENSMUSG00000087373.9"; transcript_id "ENSMUSG00000087373.9_tx_9"; exon_id "chr11_87958070_87958302_+"; exonnum "3"; txlen "509";
chr11	HAVANA	exon	87958070	87958303	0	+	.	gene_id "ENSMUSG00000087373.9"; transcript_id "ENSMUST00000379746.1"; gene_type "lncRNA"; gene_name "Gm15892"; transcript_type "lncRNA"; transcript_name "Gm15892-204"; exon_number 3; exon_id "ENSMUSE00001746733.1"; level 2; mgi_id "MGI:3801833"; tag "TAGENE"; havana_gene "OTTMUSG00000027461.1";
chr11	HAVANA	exon	87958070	87958303	0	+	.	gene_id "ENSMUSG00000087373.9"; transcript_id "ENSMUST00000379747.1"; gene_type "lncRNA"; gene_name "Gm15892"; transcript_type "lncRNA"; transcript_name "Gm15892-205"; exon_number 2; exon_id "ENSMUSE00001746733.1"; level 2; mgi_id "MGI:3801833"; tag "TAGENE"; havana_gene "OTTMUSG00000027461.1";
chr11	HAVANA	exon	87958070	87958303	0	+	.	gene_id "ENSMUSG00000087373.9"; transcript_id "ENSMUST00000152627.3"; gene_type "lncRNA"; gene_name "Gm15892"; transcript_type "lncRNA"; transcript_name "Gm15892-201"; exon_number 3; exon_id "ENSMUSE00001746733.1"; level 2; transcript_support_level "2"; mgi_id "MGI:3801833"; tag "TAGENE"; havana_gene "OTTMUSG00000027461.1"; havana_transcript "OTTMUST00000067971.1";
chr11	HAVANA	exon	87958073	87958303	0	+	.	gene_id "ENSMUSG00000087373.9"; transcript_id "ENSMUST00000379751.1"; gene_type "lncRNA"; gene_name "Gm15892"; transcript_type "lncRNA"; transcript_name "Gm15892-209"; exon_number 3; exon_id "ENSMUSE00001746735.1"; level 2; mgi_id "MGI:3801833"; tag "basic"; tag "TAGENE"; havana_gene "OTTMUSG00000027461.1";
chr11	HAVANA	exon	87958136	87958303	0	+	.	gene_id "ENSMUSG00000087373.9"; transcript_id "ENSMUST00000379748.1"; gene_type "lncRNA"; gene_name "Gm15892"; transcript_type "lncRNA"; transcript_name "Gm15892-206"; exon_number 2; exon_id "ENSMUSE00001746732.1"; level 2; mgi_id "MGI:3801833"; tag "TAGENE"; havana_gene "OTTMUSG00000027461.1";
chr11	HAVANA	exon	87958136	87958303	0	+	.	gene_id "ENSMUSG00000087373.9"; transcript_id "ENSMUST00000379750.1"; gene_type "lncRNA"; gene_name "Gm15892"; transcript_type "lncRNA"; transcript_name "Gm15892-208"; exon_number 3; exon_id "ENSMUSE00001746732.1"; level 2; mgi_id "MGI:3801833"; tag "TAGENE"; havana_gene "OTTMUSG00000027461.1";
chr11	HAVANA	UTR	87959105	87959226	0	+	.	gene_id "ENSMUSG00000018377.11"; transcript_id "ENSMUST00000018521.11"; gene_type "protein_coding"; gene_name "Vezf1"; transcript_type "protein_coding"; transcript_name "Vezf1-201"; exon_number 1; exon_id "ENSMUSE00000577777.3"; level 2; protein_id "ENSMUSP00000018521.5"; transcript_support_level "1"; mgi_id "MGI:1313291"; tag "basic"; tag "Ensembl_canonical"; tag "GENCODE_Primary"; tag "appris_principal_1"; tag "CCDS"; ccdsid "CCDS48880.1"; havana_gene "OTTMUSG00000001479.1"; havana_transcript "OTTMUST00000002924.1";
chr11	HAVANA	exon	87959105	87959259	0	+	.	gene_id "ENSMUSG00000018377.11"; transcript_id "ENSMUST00000018521.11"; gene_type "protein_coding"; gene_name "Vezf1"; transcript_type "protein_coding"; transcript_name "Vezf1-201"; exon_number 1; exon_id "ENSMUSE00000577777.3"; level 2; protein_id "ENSMUSP00000018521.5"; transcript_support_level "1"; mgi_id "MGI:1313291"; tag "basic"; tag "Ensembl_canonical"; tag "GENCODE_Primary"; tag "appris_principal_1"; tag "CCDS"; ccdsid "CCDS48880.1"; havana_gene "OTTMUSG00000001479.1"; havana_transcript "OTTMUST00000002924.1";
chr11	ENSEMBL_gcm37	exon	87959105	87959259	202.15123237053	+	.	gene_id "ENSMUSG00000018377.11"; transcript_id "ENSMUSG00000018377.11_tx_2"; exon_id "chr11_87959105_87959259_+"; exonnum "1"; txlen "1626";
chr11	ENSEMBL_gcm37	exon	87959105	87959259	155.419781279682	+	.	gene_id "ENSMUSG00000018377.11"; transcript_id "ENSMUSG00000018377.11_tx_4"; exon_id "chr11_87959105_87959259_+"; exonnum "1"; txlen "1644";
chr11	HAVANA	gene	87959105	87975555	0	+	.	gene_id "ENSMUSG00000018377.11"; gene_type "protein_coding"; gene_name "Vezf1"; level 2; mgi_id "MGI:1313291"; havana_gene "OTTMUSG00000001479.1";
chr11	HAVANA	transcript	87959105	87975555	0	+	.	gene_id "ENSMUSG00000018377.11"; transcript_id "ENSMUST00000018521.11"; gene_type "protein_coding"; gene_name "Vezf1"; transcript_type "protein_coding"; transcript_name "Vezf1-201"; level 2; protein_id "ENSMUSP00000018521.5"; transcript_support_level "1"; mgi_id "MGI:1313291"; tag "basic"; tag "Ensembl_canonical"; tag "GENCODE_Primary"; tag "appris_principal_1"; tag "CCDS"; ccdsid "CCDS48880.1"; havana_gene "OTTMUSG00000001479.1"; havana_transcript "OTTMUST00000002924.1";
chr11	HAVANA	start_codon	87959227	87959229	0	+	0	gene_id "ENSMUSG00000018377.11"; transcript_id "ENSMUST00000018521.11"; gene_type "protein_coding"; gene_name "Vezf1"; transcript_type "protein_coding"; transcript_name "Vezf1-201"; exon_number 1; exon_id "ENSMUSE00000577777.3"; level 2; protein_id "ENSMUSP00000018521.5"; transcript_support_level "1"; mgi_id "MGI:1313291"; tag "basic"; tag "Ensembl_canonical"; tag "GENCODE_Primary"; tag "appris_principal_1"; tag "CCDS"; ccdsid "CCDS48880.1"; havana_gene "OTTMUSG00000001479.1"; havana_transcript "OTTMUST00000002924.1";
chr11	HAVANA	CDS	87959227	87959259	0	+	0	gene_id "ENSMUSG00000018377.11"; transcript_id "ENSMUST00000018521.11"; gene_type "protein_coding"; gene_name "Vezf1"; transcript_type "protein_coding"; transcript_name "Vezf1-201"; exon_number 1; exon_id "ENSMUSE00000577777.3"; level 2; protein_id "ENSMUSP00000018521.5"; transcript_support_level "1"; mgi_id "MGI:1313291"; tag "basic"; tag "Ensembl_canonical"; tag "GENCODE_Primary"; tag "appris_principal_1"; tag "CCDS"; ccdsid "CCDS48880.1"; havana_gene "OTTMUSG00000001479.1"; havana_transcript "OTTMUST00000002924.1";
chr11	sragcm37_es	exon	87960375	87960606	0.0566803235166631	+	.	gene_id "ENSMUSG00000018377.11"; transcript_id "ENSMUSG00000018377.11_tx_5"; exon_id "chr11_87960375_87960606_+"; exonnum "1"; txlen "4801";
chr11	sragcm37_es	exon	87960375	87960606	0.0566803235166631	+	.	gene_id "ENSMUSG00000018377.11"; transcript_id "ENSMUSG00000018377.11_tx_6"; exon_id "chr11_87960375_87960606_+"; exonnum "1"; txlen "4819";
chr11	sragcm37_mid	exon	87962177	87962317	0.0566803235166631	+	.	gene_id "ENSMUSG00000018377.11"; transcript_id "ENSMUSG00000018377.11_tx_5"; exon_id "chr11_87962177_87962317_+"; exonnum "2"; txlen "4801";
chr11	sragcm37_mid	exon	87962177	87962317	0.0566803235166631	+	.	gene_id "ENSMUSG00000018377.11"; transcript_id "ENSMUSG00000018377.11_tx_6"; exon_id "chr11_87962177_87962317_+"; exonnum "2"; txlen "4819";
chr11	HAVANA	exon	87963883	87964577	0	+	.	gene_id "ENSMUSG00000018377.11"; transcript_id "ENSMUST00000018521.11"; gene_type "protein_coding"; gene_name "Vezf1"; transcript_type "protein_coding"; transcript_name "Vezf1-201"; exon_number 2; exon_id "ENSMUSE00000105264.2"; level 2; protein_id "ENSMUSP00000018521.5"; transcript_support_level "1"; mgi_id "MGI:1313291"; tag "basic"; tag "Ensembl_canonical"; tag "GENCODE_Primary"; tag "appris_principal_1"; tag "CCDS"; ccdsid "CCDS48880.1"; havana_gene "OTTMUSG00000001479.1"; havana_transcript "OTTMUST00000002924.1";
chr11	HAVANA	CDS	87963883	87964577	0	+	0	gene_id "ENSMUSG00000018377.11"; transcript_id "ENSMUST00000018521.11"; gene_type "protein_coding"; gene_name "Vezf1"; transcript_type "protein_coding"; transcript_name "Vezf1-201"; exon_number 2; exon_id "ENSMUSE00000105264.2"; level 2; protein_id "ENSMUSP00000018521.5"; transcript_support_level "1"; mgi_id "MGI:1313291"; tag "basic"; tag "Ensembl_canonical"; tag "GENCODE_Primary"; tag "appris_principal_1"; tag "CCDS"; ccdsid "CCDS48880.1"; havana_gene "OTTMUSG00000001479.1"; havana_transcript "OTTMUST00000002924.1";
chr11	ENSEMBL_gcm37	exon	87963883	87964577	202.15123237053	+	.	gene_id "ENSMUSG00000018377.11"; transcript_id "ENSMUSG00000018377.11_tx_2"; exon_id "chr11_87963883_87964577_+"; exonnum "2"; txlen "1626";
chr11	ENSEMBL_gcm37	exon	87963883	87964577	155.419781279682	+	.	gene_id "ENSMUSG00000018377.11"; transcript_id "ENSMUSG00000018377.11_tx_4"; exon_id "chr11_87963883_87964577_+"; exonnum "2"; txlen "1644";
chr11	ENSEMBL_gcm37	exon	87963883	87964577	0.0566803235166631	+	.	gene_id "ENSMUSG00000018377.11"; transcript_id "ENSMUSG00000018377.11_tx_5"; exon_id "chr11_87963883_87964577_+"; exonnum "3"; txlen "4801";
chr11	ENSEMBL_gcm37	exon	87963883	87964577	0.0566803235166631	+	.	gene_id "ENSMUSG00000018377.11"; transcript_id "ENSMUSG00000018377.11_tx_6"; exon_id "chr11_87963883_87964577_+"; exonnum "3"; txlen "4819";
chr11	HAVANA	exon	87964414	87964577	0	+	.	gene_id "ENSMUSG00000018377.11"; transcript_id "ENSMUST00000143052.2"; gene_type "protein_coding"; gene_name "Vezf1"; transcript_type "protein_coding"; transcript_name "Vezf1-202"; exon_number 1; exon_id "ENSMUSE00000822146.2"; level 2; protein_id "ENSMUSP00000114394.2"; transcript_support_level "5"; mgi_id "MGI:1313291"; tag "mRNA_start_NF"; tag "cds_start_NF"; havana_gene "OTTMUSG00000001479.1"; havana_transcript "OTTMUST00000002925.1";
chr11	HAVANA	CDS	87964414	87964577	0	+	0	gene_id "ENSMUSG00000018377.11"; transcript_id "ENSMUST00000143052.2"; gene_type "protein_coding"; gene_name "Vezf1"; transcript_type "protein_coding"; transcript_name "Vezf1-202"; exon_number 1; exon_id "ENSMUSE00000822146.2"; level 2; protein_id "ENSMUSP00000114394.2"; transcript_support_level "5"; mgi_id "MGI:1313291"; tag "mRNA_start_NF"; tag "cds_start_NF"; havana_gene "OTTMUSG00000001479.1"; havana_transcript "OTTMUST00000002925.1";
chr11	HAVANA	transcript	87964414	87975555	0	+	.	gene_id "ENSMUSG00000018377.11"; transcript_id "ENSMUST00000143052.2"; gene_type "protein_coding"; gene_name "Vezf1"; transcript_type "protein_coding"; transcript_name "Vezf1-202"; level 2; protein_id "ENSMUSP00000114394.2"; transcript_support_level "5"; mgi_id "MGI:1313291"; tag "mRNA_start_NF"; tag "cds_start_NF"; havana_gene "OTTMUSG00000001479.1"; havana_transcript "OTTMUST00000002925.1";
chr11	HAVANA	exon	87965488	87965551	0	+	.	gene_id "ENSMUSG00000018377.11"; transcript_id "ENSMUST00000018521.11"; gene_type "protein_coding"; gene_name "Vezf1"; transcript_type "protein_coding"; transcript_name "Vezf1-201"; exon_number 3; exon_id "ENSMUSE00000105265.2"; level 2; protein_id "ENSMUSP00000018521.5"; transcript_support_level "1"; mgi_id "MGI:1313291"; tag "basic"; tag "Ensembl_canonical"; tag "GENCODE_Primary"; tag "appris_principal_1"; tag "CCDS"; ccdsid "CCDS48880.1"; havana_gene "OTTMUSG00000001479.1"; havana_transcript "OTTMUST00000002924.1";
chr11	HAVANA	CDS	87965488	87965551	0	+	1	gene_id "ENSMUSG00000018377.11"; transcript_id "ENSMUST00000018521.11"; gene_type "protein_coding"; gene_name "Vezf1"; transcript_type "protein_coding"; transcript_name "Vezf1-201"; exon_number 3; exon_id "ENSMUSE00000105265.2"; level 2; protein_id "ENSMUSP00000018521.5"; transcript_support_level "1"; mgi_id "MGI:1313291"; tag "basic"; tag "Ensembl_canonical"; tag "GENCODE_Primary"; tag "appris_principal_1"; tag "CCDS"; ccdsid "CCDS48880.1"; havana_gene "OTTMUSG00000001479.1"; havana_transcript "OTTMUST00000002924.1";
chr11	HAVANA	exon	87965488	87965551	0	+	.	gene_id "ENSMUSG00000018377.11"; transcript_id "ENSMUST00000143052.2"; gene_type "protein_coding"; gene_name "Vezf1"; transcript_type "protein_coding"; transcript_name "Vezf1-202"; exon_number 2; exon_id "ENSMUSE00000105265.2"; level 2; protein_id "ENSMUSP00000114394.2"; transcript_support_level "5"; mgi_id "MGI:1313291"; tag "mRNA_start_NF"; tag "cds_start_NF"; havana_gene "OTTMUSG00000001479.1"; havana_transcript "OTTMUST00000002925.1";
chr11	HAVANA	CDS	87965488	87965551	0	+	1	gene_id "ENSMUSG00000018377.11"; transcript_id "ENSMUST00000143052.2"; gene_type "protein_coding"; gene_name "Vezf1"; transcript_type "protein_coding"; transcript_name "Vezf1-202"; exon_number 2; exon_id "ENSMUSE00000105265.2"; level 2; protein_id "ENSMUSP00000114394.2"; transcript_support_level "5"; mgi_id "MGI:1313291"; tag "mRNA_start_NF"; tag "cds_start_NF"; havana_gene "OTTMUSG00000001479.1"; havana_transcript "OTTMUST00000002925.1";
chr11	ENSEMBL_gcm37	exon	87965488	87965551	202.15123237053	+	.	gene_id "ENSMUSG00000018377.11"; transcript_id "ENSMUSG00000018377.11_tx_2"; exon_id "chr11_87965488_87965551_+"; exonnum "3"; txlen "1626";
chr11	ENSEMBL_gcm37	exon	87965488	87965551	155.419781279682	+	.	gene_id "ENSMUSG00000018377.11"; transcript_id "ENSMUSG00000018377.11_tx_4"; exon_id "chr11_87965488_87965551_+"; exonnum "3"; txlen "1644";
chr11	ENSEMBL_gcm37	exon	87965488	87965551	0.0566803235166631	+	.	gene_id "ENSMUSG00000018377.11"; transcript_id "ENSMUSG00000018377.11_tx_5"; exon_id "chr11_87965488_87965551_+"; exonnum "4"; txlen "4801";
chr11	ENSEMBL_gcm37	exon	87965488	87965551	0.0566803235166631	+	.	gene_id "ENSMUSG00000018377.11"; transcript_id "ENSMUSG00000018377.11_tx_6"; exon_id "chr11_87965488_87965551_+"; exonnum "4"; txlen "4819";
chr11	HAVANA	exon	87966999	87967200	0	+	.	gene_id "ENSMUSG00000018377.11"; transcript_id "ENSMUST00000143052.2"; gene_type "protein_coding"; gene_name "Vezf1"; transcript_type "protein_coding"; transcript_name "Vezf1-202"; exon_number 3; exon_id "ENSMUSE00000759816.2"; level 2; protein_id "ENSMUSP00000114394.2"; transcript_support_level "5"; mgi_id "MGI:1313291"; tag "mRNA_start_NF"; tag "cds_start_NF"; havana_gene "OTTMUSG00000001479.1"; havana_transcript "OTTMUST00000002925.1";
chr11	HAVANA	CDS	87966999	87967200	0	+	0	gene_id "ENSMUSG00000018377.11"; transcript_id "ENSMUST00000143052.2"; gene_type "protein_coding"; gene_name "Vezf1"; transcript_type "protein_coding"; transcript_name "Vezf1-202"; exon_number 3; exon_id "ENSMUSE00000759816.2"; level 2; protein_id "ENSMUSP00000114394.2"; transcript_support_level "5"; mgi_id "MGI:1313291"; tag "mRNA_start_NF"; tag "cds_start_NF"; havana_gene "OTTMUSG00000001479.1"; havana_transcript "OTTMUST00000002925.1";
chr11	ENSEMBL_gcm37	exon	87966999	87967200	155.419781279682	+	.	gene_id "ENSMUSG00000018377.11"; transcript_id "ENSMUSG00000018377.11_tx_4"; exon_id "chr11_87966999_87967200_+"; exonnum "4"; txlen "1644";
chr11	ENSEMBL_gcm37	exon	87966999	87967200	0.0566803235166631	+	.	gene_id "ENSMUSG00000018377.11"; transcript_id "ENSMUSG00000018377.11_tx_6"; exon_id "chr11_87966999_87967200_+"; exonnum "5"; txlen "4819";
chr11	HAVANA	exon	87967017	87967200	0	+	.	gene_id "ENSMUSG00000018377.11"; transcript_id "ENSMUST00000018521.11"; gene_type "protein_coding"; gene_name "Vezf1"; transcript_type "protein_coding"; transcript_name "Vezf1-201"; exon_number 4; exon_id "ENSMUSE00000105266.2"; level 2; protein_id "ENSMUSP00000018521.5"; transcript_support_level "1"; mgi_id "MGI:1313291"; tag "basic"; tag "Ensembl_canonical"; tag "GENCODE_Primary"; tag "appris_principal_1"; tag "CCDS"; ccdsid "CCDS48880.1"; havana_gene "OTTMUSG00000001479.1"; havana_transcript "OTTMUST00000002924.1";
chr11	HAVANA	CDS	87967017	87967200	0	+	0	gene_id "ENSMUSG00000018377.11"; transcript_id "ENSMUST00000018521.11"; gene_type "protein_coding"; gene_name "Vezf1"; transcript_type "protein_coding"; transcript_name "Vezf1-201"; exon_number 4; exon_id "ENSMUSE00000105266.2"; level 2; protein_id "ENSMUSP00000018521.5"; transcript_support_level "1"; mgi_id "MGI:1313291"; tag "basic"; tag "Ensembl_canonical"; tag "GENCODE_Primary"; tag "appris_principal_1"; tag "CCDS"; ccdsid "CCDS48880.1"; havana_gene "OTTMUSG00000001479.1"; havana_transcript "OTTMUST00000002924.1";
chr11	ENSEMBL_gcm37	exon	87967017	87967200	202.15123237053	+	.	gene_id "ENSMUSG00000018377.11"; transcript_id "ENSMUSG00000018377.11_tx_2"; exon_id "chr11_87967017_87967200_+"; exonnum "4"; txlen "1626";
chr11	ENSEMBL_gcm37	exon	87967017	87967200	0.0566803235166631	+	.	gene_id "ENSMUSG00000018377.11"; transcript_id "ENSMUSG00000018377.11_tx_5"; exon_id "chr11_87967017_87967200_+"; exonnum "5"; txlen "4801";
chr11	HAVANA	exon	87969229	87969381	0	+	.	gene_id "ENSMUSG00000018377.11"; transcript_id "ENSMUST00000018521.11"; gene_type "protein_coding"; gene_name "Vezf1"; transcript_type "protein_coding"; transcript_name "Vezf1-201"; exon_number 5; exon_id "ENSMUSE00000265084.2"; level 2; protein_id "ENSMUSP00000018521.5"; transcript_support_level "1"; mgi_id "MGI:1313291"; tag "basic"; tag "Ensembl_canonical"; tag "GENCODE_Primary"; tag "appris_principal_1"; tag "CCDS"; ccdsid "CCDS48880.1"; havana_gene "OTTMUSG00000001479.1"; havana_transcript "OTTMUST00000002924.1";
chr11	HAVANA	CDS	87969229	87969381	0	+	2	gene_id "ENSMUSG00000018377.11"; transcript_id "ENSMUST00000018521.11"; gene_type "protein_coding"; gene_name "Vezf1"; transcript_type "protein_coding"; transcript_name "Vezf1-201"; exon_number 5; exon_id "ENSMUSE00000265084.2"; level 2; protein_id "ENSMUSP00000018521.5"; transcript_support_level "1"; mgi_id "MGI:1313291"; tag "basic"; tag "Ensembl_canonical"; tag "GENCODE_Primary"; tag "appris_principal_1"; tag "CCDS"; ccdsid "CCDS48880.1"; havana_gene "OTTMUSG00000001479.1"; havana_transcript "OTTMUST00000002924.1";
chr11	HAVANA	exon	87969229	87969381	0	+	.	gene_id "ENSMUSG00000018377.11"; transcript_id "ENSMUST00000143052.2"; gene_type "protein_coding"; gene_name "Vezf1"; transcript_type "protein_coding"; transcript_name "Vezf1-202"; exon_number 4; exon_id "ENSMUSE00000265084.2"; level 2; protein_id "ENSMUSP00000114394.2"; transcript_support_level "5"; mgi_id "MGI:1313291"; tag "mRNA_start_NF"; tag "cds_start_NF"; havana_gene "OTTMUSG00000001479.1"; havana_transcript "OTTMUST00000002925.1";
chr11	HAVANA	CDS	87969229	87969381	0	+	2	gene_id "ENSMUSG00000018377.11"; transcript_id "ENSMUST00000143052.2"; gene_type "protein_coding"; gene_name "Vezf1"; transcript_type "protein_coding"; transcript_name "Vezf1-202"; exon_number 4; exon_id "ENSMUSE00000265084.2"; level 2; protein_id "ENSMUSP00000114394.2"; transcript_support_level "5"; mgi_id "MGI:1313291"; tag "mRNA_start_NF"; tag "cds_start_NF"; havana_gene "OTTMUSG00000001479.1"; havana_transcript "OTTMUST00000002925.1";
chr11	ENSEMBL_gcm37	exon	87969229	87969381	202.15123237053	+	.	gene_id "ENSMUSG00000018377.11"; transcript_id "ENSMUSG00000018377.11_tx_2"; exon_id "chr11_87969229_87969381_+"; exonnum "5"; txlen "1626";
chr11	ENSEMBL_gcm37	exon	87969229	87969381	155.419781279682	+	.	gene_id "ENSMUSG00000018377.11"; transcript_id "ENSMUSG00000018377.11_tx_4"; exon_id "chr11_87969229_87969381_+"; exonnum "5"; txlen "1644";
chr11	ENSEMBL_gcm37	exon	87969229	87969381	0.0566803235166631	+	.	gene_id "ENSMUSG00000018377.11"; transcript_id "ENSMUSG00000018377.11_tx_5"; exon_id "chr11_87969229_87969381_+"; exonnum "6"; txlen "4801";
chr11	ENSEMBL_gcm37	exon	87969229	87969381	0.0566803235166631	+	.	gene_id "ENSMUSG00000018377.11"; transcript_id "ENSMUSG00000018377.11_tx_6"; exon_id "chr11_87969229_87969381_+"; exonnum "6"; txlen "4819";
chr11	sragcm37_mid	exon	87970160	87970534	202.15123237053	+	.	gene_id "ENSMUSG00000018377.11"; transcript_id "ENSMUSG00000018377.11_tx_2"; exon_id "chr11_87970160_87970534_+"; exonnum "6"; txlen "1626";
chr11	sragcm37_mid	exon	87970160	87970534	155.419781279682	+	.	gene_id "ENSMUSG00000018377.11"; transcript_id "ENSMUSG00000018377.11_tx_4"; exon_id "chr11_87970160_87970534_+"; exonnum "6"; txlen "1644";
chr11	HAVANA	CDS	87972224	87972648	0	+	2	gene_id "ENSMUSG00000018377.11"; transcript_id "ENSMUST00000018521.11"; gene_type "protein_coding"; gene_name "Vezf1"; transcript_type "protein_coding"; transcript_name "Vezf1-201"; exon_number 6; exon_id "ENSMUSE00000389207.3"; level 2; protein_id "ENSMUSP00000018521.5"; transcript_support_level "1"; mgi_id "MGI:1313291"; tag "basic"; tag "Ensembl_canonical"; tag "GENCODE_Primary"; tag "appris_principal_1"; tag "CCDS"; ccdsid "CCDS48880.1"; havana_gene "OTTMUSG00000001479.1"; havana_transcript "OTTMUST00000002924.1";
chr11	HAVANA	CDS	87972224	87972648	0	+	2	gene_id "ENSMUSG00000018377.11"; transcript_id "ENSMUST00000143052.2"; gene_type "protein_coding"; gene_name "Vezf1"; transcript_type "protein_coding"; transcript_name "Vezf1-202"; exon_number 5; exon_id "ENSMUSE00000389207.3"; level 2; protein_id "ENSMUSP00000114394.2"; transcript_support_level "5"; mgi_id "MGI:1313291"; tag "mRNA_start_NF"; tag "cds_start_NF"; havana_gene "OTTMUSG00000001479.1"; havana_transcript "OTTMUST00000002925.1";
chr11	HAVANA	exon	87972224	87975555	0	+	.	gene_id "ENSMUSG00000018377.11"; transcript_id "ENSMUST00000018521.11"; gene_type "protein_coding"; gene_name "Vezf1"; transcript_type "protein_coding"; transcript_name "Vezf1-201"; exon_number 6; exon_id "ENSMUSE00000389207.3"; level 2; protein_id "ENSMUSP00000018521.5"; transcript_support_level "1"; mgi_id "MGI:1313291"; tag "basic"; tag "Ensembl_canonical"; tag "GENCODE_Primary"; tag "appris_principal_1"; tag "CCDS"; ccdsid "CCDS48880.1"; havana_gene "OTTMUSG00000001479.1"; havana_transcript "OTTMUST00000002924.1";
chr11	HAVANA	exon	87972224	87975555	0	+	.	gene_id "ENSMUSG00000018377.11"; transcript_id "ENSMUST00000143052.2"; gene_type "protein_coding"; gene_name "Vezf1"; transcript_type "protein_coding"; transcript_name "Vezf1-202"; exon_number 5; exon_id "ENSMUSE00000389207.3"; level 2; protein_id "ENSMUSP00000114394.2"; transcript_support_level "5"; mgi_id "MGI:1313291"; tag "mRNA_start_NF"; tag "cds_start_NF"; havana_gene "OTTMUSG00000001479.1"; havana_transcript "OTTMUST00000002925.1";
chr11	ENSEMBL_gcm37	exon	87972224	87975555	0.0566803235166631	+	.	gene_id "ENSMUSG00000018377.11"; transcript_id "ENSMUSG00000018377.11_tx_5"; exon_id "chr11_87972224_87975555_+"; exonnum "7"; txlen "4801";
chr11	ENSEMBL_gcm37	exon	87972224	87975555	0.0566803235166631	+	.	gene_id "ENSMUSG00000018377.11"; transcript_id "ENSMUSG00000018377.11_tx_6"; exon_id "chr11_87972224_87975555_+"; exonnum "7"; txlen "4819";
chr11	HAVANA	stop_codon	87972649	87972651	0	+	0	gene_id "ENSMUSG00000018377.11"; transcript_id "ENSMUST00000018521.11"; gene_type "protein_coding"; gene_name "Vezf1"; transcript_type "protein_coding"; transcript_name "Vezf1-201"; exon_number 6; exon_id "ENSMUSE00000389207.3"; level 2; protein_id "ENSMUSP00000018521.5"; transcript_support_level "1"; mgi_id "MGI:1313291"; tag "basic"; tag "Ensembl_canonical"; tag "GENCODE_Primary"; tag "appris_principal_1"; tag "CCDS"; ccdsid "CCDS48880.1"; havana_gene "OTTMUSG00000001479.1"; havana_transcript "OTTMUST00000002924.1";
chr11	HAVANA	stop_codon	87972649	87972651	0	+	0	gene_id "ENSMUSG00000018377.11"; transcript_id "ENSMUST00000143052.2"; gene_type "protein_coding"; gene_name "Vezf1"; transcript_type "protein_coding"; transcript_name "Vezf1-202"; exon_number 5; exon_id "ENSMUSE00000389207.3"; level 2; protein_id "ENSMUSP00000114394.2"; transcript_support_level "5"; mgi_id "MGI:1313291"; tag "mRNA_start_NF"; tag "cds_start_NF"; havana_gene "OTTMUSG00000001479.1"; havana_transcript "OTTMUST00000002925.1";
chr11	HAVANA	UTR	87972649	87975555	0	+	.	gene_id "ENSMUSG00000018377.11"; transcript_id "ENSMUST00000018521.11"; gene_type "protein_coding"; gene_name "Vezf1"; transcript_type "protein_coding"; transcript_name "Vezf1-201"; exon_number 6; exon_id "ENSMUSE00000389207.3"; level 2; protein_id "ENSMUSP00000018521.5"; transcript_support_level "1"; mgi_id "MGI:1313291"; tag "basic"; tag "Ensembl_canonical"; tag "GENCODE_Primary"; tag "appris_principal_1"; tag "CCDS"; ccdsid "CCDS48880.1"; havana_gene "OTTMUSG00000001479.1"; havana_transcript "OTTMUST00000002924.1";
chr11	HAVANA	UTR	87972649	87975555	0	+	.	gene_id "ENSMUSG00000018377.11"; transcript_id "ENSMUST00000143052.2"; gene_type "protein_coding"; gene_name "Vezf1"; transcript_type "protein_coding"; transcript_name "Vezf1-202"; exon_number 5; exon_id "ENSMUSE00000389207.3"; level 2; protein_id "ENSMUSP00000114394.2"; transcript_support_level "5"; mgi_id "MGI:1313291"; tag "mRNA_start_NF"; tag "cds_start_NF"; havana_gene "OTTMUSG00000001479.1"; havana_transcript "OTTMUST00000002925.1";
chr11	HAVANA	exon	87988884	87988954	0	+	.	gene_id "ENSMUSG00000018378.14"; transcript_id "ENSMUST00000131964.2"; gene_type "protein_coding"; gene_name "Cuedc1"; transcript_type "protein_coding_CDS_not_defined"; transcript_name "Cuedc1-203"; exon_number 1; exon_id "ENSMUSE00000823676.2"; level 2; transcript_support_level "1"; mgi_id "MGI:2144281"; havana_gene "OTTMUSG00000001478.1"; havana_transcript "OTTMUST00000002916.1";
chr11	HAVANA	transcript	87988884	87990934	0	+	.	gene_id "ENSMUSG00000018378.14"; transcript_id "ENSMUST00000131964.2"; gene_type "protein_coding"; gene_name "Cuedc1"; transcript_type "protein_coding_CDS_not_defined"; transcript_name "Cuedc1-203"; level 2; transcript_support_level "1"; mgi_id "MGI:2144281"; havana_gene "OTTMUSG00000001478.1"; havana_transcript "OTTMUST00000002916.1";
chr11	HAVANA	gene	87988884	88084966	0	+	.	gene_id "ENSMUSG00000018378.14"; gene_type "protein_coding"; gene_name "Cuedc1"; level 2; mgi_id "MGI:2144281"; havana_gene "OTTMUSG00000001478.1";
chr11	HAVANA	exon	87989041	87989143	0	+	.	gene_id "ENSMUSG00000018378.14"; transcript_id "ENSMUST00000131964.2"; gene_type "protein_coding"; gene_name "Cuedc1"; transcript_type "protein_coding_CDS_not_defined"; transcript_name "Cuedc1-203"; exon_number 2; exon_id "ENSMUSE00000789289.2"; level 2; transcript_support_level "1"; mgi_id "MGI:2144281"; havana_gene "OTTMUSG00000001478.1"; havana_transcript "OTTMUST00000002916.1";
chr11	ENSEMBL_gcm37	exon	87989041	87989143	0.138228059945109	+	.	gene_id "ENSMUSG00000018378.14"; transcript_id "ENSMUSG00000018378.14_tx_8"; exon_id "chr11_87989041_87989143_+"; exonnum "1"; txlen "2053";
chr11	ENSEMBL_gcm37	exon	87989041	87989143	0.121061887665679	+	.	gene_id "ENSMUSG00000018378.14"; transcript_id "ENSMUSG00000018378.14_tx_9"; exon_id "chr11_87989041_87989143_+"; exonnum "1"; txlen "2062";
chr11	HAVANA	exon	87989495	87989578	0	+	.	gene_id "ENSMUSG00000018378.14"; transcript_id "ENSMUST00000131964.2"; gene_type "protein_coding"; gene_name "Cuedc1"; transcript_type "protein_coding_CDS_not_defined"; transcript_name "Cuedc1-203"; exon_number 3; exon_id "ENSMUSE00000789816.2"; level 2; transcript_support_level "1"; mgi_id "MGI:2144281"; havana_gene "OTTMUSG00000001478.1"; havana_transcript "OTTMUST00000002916.1";
chr11	sragcm37_mid	exon	87989495	87989598	0.138228059945109	+	.	gene_id "ENSMUSG00000018378.14"; transcript_id "ENSMUSG00000018378.14_tx_8"; exon_id "chr11_87989495_87989598_+"; exonnum "2"; txlen "2053";
chr11	sragcm37_mid	exon	87989495	87989598	0.121061887665679	+	.	gene_id "ENSMUSG00000018378.14"; transcript_id "ENSMUSG00000018378.14_tx_9"; exon_id "chr11_87989495_87989598_+"; exonnum "2"; txlen "2062";
chr11	HAVANA	exon	87989688	87990934	0	+	.	gene_id "ENSMUSG00000018378.14"; transcript_id "ENSMUST00000131964.2"; gene_type "protein_coding"; gene_name "Cuedc1"; transcript_type "protein_coding_CDS_not_defined"; transcript_name "Cuedc1-203"; exon_number 4; exon_id "ENSMUSE00000836637.2"; level 2; transcript_support_level "1"; mgi_id "MGI:2144281"; havana_gene "OTTMUSG00000001478.1"; havana_transcript "OTTMUST00000002916.1";
chr11	HAVANA	exon	87989972	87990169	0	+	.	gene_id "ENSMUSG00000018378.14"; transcript_id "ENSMUST00000018522.13"; gene_type "protein_coding"; gene_name "Cuedc1"; transcript_type "protein_coding"; transcript_name "Cuedc1-201"; exon_number 1; exon_id "ENSMUSE00000767731.2"; level 2; protein_id "ENSMUSP00000018522.7"; transcript_support_level "1"; mgi_id "MGI:2144281"; tag "basic"; tag "Ensembl_canonical"; tag "GENCODE_Primary"; tag "appris_principal_1"; tag "CCDS"; ccdsid "CCDS25226.1"; havana_gene "OTTMUSG00000001478.1"; havana_transcript "OTTMUST00000002918.1";
chr11	HAVANA	UTR	87989972	87990169	0	+	.	gene_id "ENSMUSG00000018378.14"; transcript_id "ENSMUST00000018522.13"; gene_type "protein_coding"; gene_name "Cuedc1"; transcript_type "protein_coding"; transcript_name "Cuedc1-201"; exon_number 1; exon_id "ENSMUSE00000767731.2"; level 2; protein_id "ENSMUSP00000018522.7"; transcript_support_level "1"; mgi_id "MGI:2144281"; tag "basic"; tag "Ensembl_canonical"; tag "GENCODE_Primary"; tag "appris_principal_1"; tag "CCDS"; ccdsid "CCDS25226.1"; havana_gene "OTTMUSG00000001478.1"; havana_transcript "OTTMUST00000002918.1";
chr11	HAVANA	transcript	87989972	88084966	0	+	.	gene_id "ENSMUSG00000018378.14"; transcript_id "ENSMUST00000018522.13"; gene_type "protein_coding"; gene_name "Cuedc1"; transcript_type "protein_coding"; transcript_name "Cuedc1-201"; level 2; protein_id "ENSMUSP00000018522.7"; transcript_support_level "1"; mgi_id "MGI:2144281"; tag "basic"; tag "Ensembl_canonical"; tag "GENCODE_Primary"; tag "appris_principal_1"; tag "CCDS"; ccdsid "CCDS25226.1"; havana_gene "OTTMUSG00000001478.1"; havana_transcript "OTTMUST00000002918.1";
chr11	HAVANA	exon	87990116	87990169	0	+	.	gene_id "ENSMUSG00000018378.14"; transcript_id "ENSMUST00000133149.2"; gene_type "protein_coding"; gene_name "Cuedc1"; transcript_type "retained_intron"; transcript_name "Cuedc1-205"; exon_number 1; exon_id "ENSMUSE00000586227.3"; level 2; transcript_support_level "2"; mgi_id "MGI:2144281"; havana_gene "OTTMUSG00000001478.1"; havana_transcript "OTTMUST00000002920.1";
chr11	ENSEMBL_gcm37	exon	87990116	87990169	75.2657081168893	+	.	gene_id "ENSMUSG00000018378.14"; transcript_id "ENSMUSG00000018378.14_tx_2"; exon_id "chr11_87990116_87990169_+"; exonnum "1"; txlen "1909";
chr11	HAVANA	transcript	87990116	88076191	0	+	.	gene_id "ENSMUSG00000018378.14"; transcript_id "ENSMUST00000133149.2"; gene_type "protein_coding"; gene_name "Cuedc1"; transcript_type "retained_intron"; transcript_name "Cuedc1-205"; level 2; transcript_support_level "2"; mgi_id "MGI:2144281"; havana_gene "OTTMUSG00000001478.1"; havana_transcript "OTTMUST00000002920.1";
chr11	sragcm37_es	exon	87994557	87994782	1.36957231463608	+	.	gene_id "sragcm37_gene_10881"; transcript_id "sragcm37_gene_10881_tx_1"; exon_id "chr11_87994557_87994782_+"; exonnum "1"; txlen "650";
chr11	sragcm37_ss	exon	87994805	87995228	1.36957231463608	+	.	gene_id "sragcm37_gene_10881"; transcript_id "sragcm37_gene_10881_tx_1"; exon_id "chr11_87994805_87995228_+"; exonnum "2"; txlen "650";
chr11	HAVANA	exon	88030316	88030625	0	+	.	gene_id "ENSMUSG00000133747.1"; transcript_id "ENSMUST00000320462.1"; gene_type "lncRNA"; gene_name "ENSMUSG00000133747"; transcript_type "lncRNA"; transcript_name "ENSMUST00000320462"; exon_number 1; exon_id "ENSMUSE00001632147.1"; level 2; tag "basic"; tag "Ensembl_canonical"; tag "GENCODE_Primary"; tag "TAGENE";
chr11	HAVANA	gene	88030316	88031738	0	+	.	gene_id "ENSMUSG00000133747.1"; gene_type "lncRNA"; gene_name "ENSMUSG00000133747"; level 2; tag "overlapping_locus";
chr11	HAVANA	transcript	88030316	88031738	0	+	.	gene_id "ENSMUSG00000133747.1"; transcript_id "ENSMUST00000320462.1"; gene_type "lncRNA"; gene_name "ENSMUSG00000133747"; transcript_type "lncRNA"; transcript_name "ENSMUST00000320462"; level 2; tag "basic"; tag "Ensembl_canonical"; tag "GENCODE_Primary"; tag "TAGENE";
chr11	HAVANA	exon	88031538	88031738	0	+	.	gene_id "ENSMUSG00000133747.1"; transcript_id "ENSMUST00000320462.1"; gene_type "lncRNA"; gene_name "ENSMUSG00000133747"; transcript_type "lncRNA"; transcript_name "ENSMUST00000320462"; exon_number 2; exon_id "ENSMUSE00001632146.1"; level 2; tag "basic"; tag "Ensembl_canonical"; tag "GENCODE_Primary"; tag "TAGENE";
chr11	sragcm37_es	exon	88045516	88045757	39.899970482092	+	.	gene_id "ENSMUSG00000018378.14"; transcript_id "ENSMUSG00000018378.14_tx_4"; exon_id "chr11_88045516_88045757_+"; exonnum "1"; txlen "2088";
chr11	sragcm37_es	exon	88045516	88045757	14.5780057910224	+	.	gene_id "ENSMUSG00000018378.14"; transcript_id "ENSMUSG00000018378.14_tx_7"; exon_id "chr11_88045516_88045757_+"; exonnum "1"; txlen "2097";
chr11	HAVANA	exon	88053087	88053247	0	+	.	gene_id "ENSMUSG00000018378.14"; transcript_id "ENSMUST00000154812.8"; gene_type "protein_coding"; gene_name "Cuedc1"; transcript_type "nonsense_mediated_decay"; transcript_name "Cuedc1-207"; exon_number 1; exon_id "ENSMUSE00000840644.2"; level 2; protein_id "ENSMUSP00000120867.2"; transcript_support_level "1"; mgi_id "MGI:2144281"; havana_gene "OTTMUSG00000001478.1"; havana_transcript "OTTMUST00000002919.1";
chr11	HAVANA	UTR	88053087	88053247	0	+	.	gene_id "ENSMUSG00000018378.14"; transcript_id "ENSMUST00000154812.8"; gene_type "protein_coding"; gene_name "Cuedc1"; transcript_type "nonsense_mediated_decay"; transcript_name "Cuedc1-207"; exon_number 1; exon_id "ENSMUSE00000840644.2"; level 2; protein_id "ENSMUSP00000120867.2"; transcript_support_level "1"; mgi_id "MGI:2144281"; havana_gene "OTTMUSG00000001478.1"; havana_transcript "OTTMUST00000002919.1";
chr11	ENSEMBL_gcm37	exon	88053087	88053247	22.1500494203127	+	.	gene_id "ENSMUSG00000018378.14"; transcript_id "ENSMUSG00000018378.14_tx_5"; exon_id "chr11_88053087_88053247_+"; exonnum "1"; txlen "2016";
chr11	HAVANA	transcript	88053087	88084966	0	+	.	gene_id "ENSMUSG00000018378.14"; transcript_id "ENSMUST00000154812.8"; gene_type "protein_coding"; gene_name "Cuedc1"; transcript_type "nonsense_mediated_decay"; transcript_name "Cuedc1-207"; level 2; protein_id "ENSMUSP00000120867.2"; transcript_support_level "1"; mgi_id "MGI:2144281"; havana_gene "OTTMUSG00000001478.1"; havana_transcript "OTTMUST00000002919.1";
chr11	sragcm37_es	exon	88055743	88055805	19.7476888658355	+	.	gene_id "ENSMUSG00000018378.14"; transcript_id "ENSMUSG00000018378.14_tx_6"; exon_id "chr11_88055743_88055805_+"; exonnum "1"; txlen "1909";
chr11	HAVANA	UTR	88060391	88060658	0	+	.	gene_id "ENSMUSG00000018378.14"; transcript_id "ENSMUST00000018522.13"; gene_type "protein_coding"; gene_name "Cuedc1"; transcript_type "protein_coding"; transcript_name "Cuedc1-201"; exon_number 2; exon_id "ENSMUSE00001266392.2"; level 2; protein_id "ENSMUSP00000018522.7"; transcript_support_level "1"; mgi_id "MGI:2144281"; tag "basic"; tag "Ensembl_canonical"; tag "GENCODE_Primary"; tag "appris_principal_1"; tag "CCDS"; ccdsid "CCDS25226.1"; havana_gene "OTTMUSG00000001478.1"; havana_transcript "OTTMUST00000002918.1";
chr11	HAVANA	UTR	88060391	88060658	0	+	.	gene_id "ENSMUSG00000018378.14"; transcript_id "ENSMUST00000154812.8"; gene_type "protein_coding"; gene_name "Cuedc1"; transcript_type "nonsense_mediated_decay"; transcript_name "Cuedc1-207"; exon_number 2; exon_id "ENSMUSE00001266392.2"; level 2; protein_id "ENSMUSP00000120867.2"; transcript_support_level "1"; mgi_id "MGI:2144281"; havana_gene "OTTMUSG00000001478.1"; havana_transcript "OTTMUST00000002919.1";
chr11	HAVANA	exon	88060391	88061000	0	+	.	gene_id "ENSMUSG00000018378.14"; transcript_id "ENSMUST00000018522.13"; gene_type "protein_coding"; gene_name "Cuedc1"; transcript_type "protein_coding"; transcript_name "Cuedc1-201"; exon_number 2; exon_id "ENSMUSE00001266392.2"; level 2; protein_id "ENSMUSP00000018522.7"; transcript_support_level "1"; mgi_id "MGI:2144281"; tag "basic"; tag "Ensembl_canonical"; tag "GENCODE_Primary"; tag "appris_principal_1"; tag "CCDS"; ccdsid "CCDS25226.1"; havana_gene "OTTMUSG00000001478.1"; havana_transcript "OTTMUST00000002918.1";
chr11	HAVANA	exon	88060391	88061000	0	+	.	gene_id "ENSMUSG00000018378.14"; transcript_id "ENSMUST00000133149.2"; gene_type "protein_coding"; gene_name "Cuedc1"; transcript_type "retained_intron"; transcript_name "Cuedc1-205"; exon_number 2; exon_id "ENSMUSE00001294342.2"; level 2; transcript_support_level "2"; mgi_id "MGI:2144281"; havana_gene "OTTMUSG00000001478.1"; havana_transcript "OTTMUST00000002920.1";
chr11	HAVANA	exon	88060391	88061000	0	+	.	gene_id "ENSMUSG00000018378.14"; transcript_id "ENSMUST00000154812.8"; gene_type "protein_coding"; gene_name "Cuedc1"; transcript_type "nonsense_mediated_decay"; transcript_name "Cuedc1-207"; exon_number 2; exon_id "ENSMUSE00001266392.2"; level 2; protein_id "ENSMUSP00000120867.2"; transcript_support_level "1"; mgi_id "MGI:2144281"; havana_gene "OTTMUSG00000001478.1"; havana_transcript "OTTMUST00000002919.1";
chr11	ENSEMBL_gcm37	exon	88060391	88061000	75.2657081168893	+	.	gene_id "ENSMUSG00000018378.14"; transcript_id "ENSMUSG00000018378.14_tx_2"; exon_id "chr11_88060391_88061000_+"; exonnum "2"; txlen "1909";
chr11	ENSEMBL_gcm37	exon	88060391	88061000	39.899970482092	+	.	gene_id "ENSMUSG00000018378.14"; transcript_id "ENSMUSG00000018378.14_tx_4"; exon_id "chr11_88060391_88061000_+"; exonnum "2"; txlen "2088";
chr11	ENSEMBL_gcm37	exon	88060391	88061000	22.1500494203127	+	.	gene_id "ENSMUSG00000018378.14"; transcript_id "ENSMUSG00000018378.14_tx_5"; exon_id "chr11_88060391_88061000_+"; exonnum "2"; txlen "2016";
chr11	ENSEMBL_gcm37	exon	88060391	88061000	19.7476888658355	+	.	gene_id "ENSMUSG00000018378.14"; transcript_id "ENSMUSG00000018378.14_tx_6"; exon_id "chr11_88060391_88061000_+"; exonnum "2"; txlen "1909";
chr11	ENSEMBL_gcm37	exon	88060391	88061000	14.5780057910224	+	.	gene_id "ENSMUSG00000018378.14"; transcript_id "ENSMUSG00000018378.14_tx_7"; exon_id "chr11_88060391_88061000_+"; exonnum "2"; txlen "2097";
chr11	ENSEMBL_gcm37	exon	88060391	88061000	0.138228059945109	+	.	gene_id "ENSMUSG00000018378.14"; transcript_id "ENSMUSG00000018378.14_tx_8"; exon_id "chr11_88060391_88061000_+"; exonnum "3"; txlen "2053";
chr11	ENSEMBL_gcm37	exon	88060391	88061000	0.121061887665679	+	.	gene_id "ENSMUSG00000018378.14"; transcript_id "ENSMUSG00000018378.14_tx_9"; exon_id "chr11_88060391_88061000_+"; exonnum "3"; txlen "2062";
chr11	HAVANA	start_codon	88060659	88060661	0	+	0	gene_id "ENSMUSG00000018378.14"; transcript_id "ENSMUST00000018522.13"; gene_type "protein_coding"; gene_name "Cuedc1"; transcript_type "protein_coding"; transcript_name "Cuedc1-201"; exon_number 2; exon_id "ENSMUSE00001266392.2"; level 2; protein_id "ENSMUSP00000018522.7"; transcript_support_level "1"; mgi_id "MGI:2144281"; tag "basic"; tag "Ensembl_canonical"; tag "GENCODE_Primary"; tag "appris_principal_1"; tag "CCDS"; ccdsid "CCDS25226.1"; havana_gene "OTTMUSG00000001478.1"; havana_transcript "OTTMUST00000002918.1";
chr11	HAVANA	start_codon	88060659	88060661	0	+	0	gene_id "ENSMUSG00000018378.14"; transcript_id "ENSMUST00000154812.8"; gene_type "protein_coding"; gene_name "Cuedc1"; transcript_type "nonsense_mediated_decay"; transcript_name "Cuedc1-207"; exon_number 2; exon_id "ENSMUSE00001266392.2"; level 2; protein_id "ENSMUSP00000120867.2"; transcript_support_level "1"; mgi_id "MGI:2144281"; havana_gene "OTTMUSG00000001478.1"; havana_transcript "OTTMUST00000002919.1";
chr11	HAVANA	CDS	88060659	88061000	0	+	0	gene_id "ENSMUSG00000018378.14"; transcript_id "ENSMUST00000018522.13"; gene_type "protein_coding"; gene_name "Cuedc1"; transcript_type "protein_coding"; transcript_name "Cuedc1-201"; exon_number 2; exon_id "ENSMUSE00001266392.2"; level 2; protein_id "ENSMUSP00000018522.7"; transcript_support_level "1"; mgi_id "MGI:2144281"; tag "basic"; tag "Ensembl_canonical"; tag "GENCODE_Primary"; tag "appris_principal_1"; tag "CCDS"; ccdsid "CCDS25226.1"; havana_gene "OTTMUSG00000001478.1"; havana_transcript "OTTMUST00000002918.1";
chr11	HAVANA	CDS	88060659	88061000	0	+	0	gene_id "ENSMUSG00000018378.14"; transcript_id "ENSMUST00000154812.8"; gene_type "protein_coding"; gene_name "Cuedc1"; transcript_type "nonsense_mediated_decay"; transcript_name "Cuedc1-207"; exon_number 2; exon_id "ENSMUSE00001266392.2"; level 2; protein_id "ENSMUSP00000120867.2"; transcript_support_level "1"; mgi_id "MGI:2144281"; havana_gene "OTTMUSG00000001478.1"; havana_transcript "OTTMUST00000002919.1";
chr11	HAVANA	exon	88068096	88068223	0	+	.	gene_id "ENSMUSG00000018378.14"; transcript_id "ENSMUST00000018522.13"; gene_type "protein_coding"; gene_name "Cuedc1"; transcript_type "protein_coding"; transcript_name "Cuedc1-201"; exon_number 3; exon_id "ENSMUSE00001255541.2"; level 2; protein_id "ENSMUSP00000018522.7"; transcript_support_level "1"; mgi_id "MGI:2144281"; tag "basic"; tag "Ensembl_canonical"; tag "GENCODE_Primary"; tag "appris_principal_1"; tag "CCDS"; ccdsid "CCDS25226.1"; havana_gene "OTTMUSG00000001478.1"; havana_transcript "OTTMUST00000002918.1";
chr11	HAVANA	CDS	88068096	88068223	0	+	0	gene_id "ENSMUSG00000018378.14"; transcript_id "ENSMUST00000018522.13"; gene_type "protein_coding"; gene_name "Cuedc1"; transcript_type "protein_coding"; transcript_name "Cuedc1-201"; exon_number 3; exon_id "ENSMUSE00001255541.2"; level 2; protein_id "ENSMUSP00000018522.7"; transcript_support_level "1"; mgi_id "MGI:2144281"; tag "basic"; tag "Ensembl_canonical"; tag "GENCODE_Primary"; tag "appris_principal_1"; tag "CCDS"; ccdsid "CCDS25226.1"; havana_gene "OTTMUSG00000001478.1"; havana_transcript "OTTMUST00000002918.1";
chr11	HAVANA	exon	88068096	88068223	0	+	.	gene_id "ENSMUSG00000018378.14"; transcript_id "ENSMUST00000133149.2"; gene_type "protein_coding"; gene_name "Cuedc1"; transcript_type "retained_intron"; transcript_name "Cuedc1-205"; exon_number 3; exon_id "ENSMUSE00001244846.2"; level 2; transcript_support_level "2"; mgi_id "MGI:2144281"; havana_gene "OTTMUSG00000001478.1"; havana_transcript "OTTMUST00000002920.1";
chr11	HAVANA	exon	88068096	88068223	0	+	.	gene_id "ENSMUSG00000018378.14"; transcript_id "ENSMUST00000154812.8"; gene_type "protein_coding"; gene_name "Cuedc1"; transcript_type "nonsense_mediated_decay"; transcript_name "Cuedc1-207"; exon_number 3; exon_id "ENSMUSE00001255541.2"; level 2; protein_id "ENSMUSP00000120867.2"; transcript_support_level "1"; mgi_id "MGI:2144281"; havana_gene "OTTMUSG00000001478.1"; havana_transcript "OTTMUST00000002919.1";
chr11	HAVANA	CDS	88068096	88068223	0	+	0	gene_id "ENSMUSG00000018378.14"; transcript_id "ENSMUST00000154812.8"; gene_type "protein_coding"; gene_name "Cuedc1"; transcript_type "nonsense_mediated_decay"; transcript_name "Cuedc1-207"; exon_number 3; exon_id "ENSMUSE00001255541.2"; level 2; protein_id "ENSMUSP00000120867.2"; transcript_support_level "1"; mgi_id "MGI:2144281"; havana_gene "OTTMUSG00000001478.1"; havana_transcript "OTTMUST00000002919.1";
chr11	ENSEMBL_gcm37	exon	88068096	88068223	75.2657081168893	+	.	gene_id "ENSMUSG00000018378.14"; transcript_id "ENSMUSG00000018378.14_tx_2"; exon_id "chr11_88068096_88068223_+"; exonnum "3"; txlen "1909";
chr11	ENSEMBL_gcm37	exon	88068096	88068223	39.899970482092	+	.	gene_id "ENSMUSG00000018378.14"; transcript_id "ENSMUSG00000018378.14_tx_4"; exon_id "chr11_88068096_88068223_+"; exonnum "3"; txlen "2088";
chr11	ENSEMBL_gcm37	exon	88068096	88068223	22.1500494203127	+	.	gene_id "ENSMUSG00000018378.14"; transcript_id "ENSMUSG00000018378.14_tx_5"; exon_id "chr11_88068096_88068223_+"; exonnum "3"; txlen "2016";
chr11	ENSEMBL_gcm37	exon	88068096	88068223	19.7476888658355	+	.	gene_id "ENSMUSG00000018378.14"; transcript_id "ENSMUSG00000018378.14_tx_6"; exon_id "chr11_88068096_88068223_+"; exonnum "3"; txlen "1909";
chr11	ENSEMBL_gcm37	exon	88068096	88068223	14.5780057910224	+	.	gene_id "ENSMUSG00000018378.14"; transcript_id "ENSMUSG00000018378.14_tx_7"; exon_id "chr11_88068096_88068223_+"; exonnum "3"; txlen "2097";
chr11	ENSEMBL_gcm37	exon	88068096	88068223	0.138228059945109	+	.	gene_id "ENSMUSG00000018378.14"; transcript_id "ENSMUSG00000018378.14_tx_8"; exon_id "chr11_88068096_88068223_+"; exonnum "4"; txlen "2053";
chr11	ENSEMBL_gcm37	exon	88068096	88068223	0.121061887665679	+	.	gene_id "ENSMUSG00000018378.14"; transcript_id "ENSMUSG00000018378.14_tx_9"; exon_id "chr11_88068096_88068223_+"; exonnum "4"; txlen "2062";
chr11	HAVANA	exon	88073129	88073433	0	+	.	gene_id "ENSMUSG00000018378.14"; transcript_id "ENSMUST00000132377.2"; gene_type "protein_coding"; gene_name "Cuedc1"; transcript_type "retained_intron"; transcript_name "Cuedc1-204"; exon_number 1; exon_id "ENSMUSE00000732985.2"; level 2; transcript_support_level "2"; mgi_id "MGI:2144281"; havana_gene "OTTMUSG00000001478.1"; havana_transcript "OTTMUST00000002922.1";
chr11	HAVANA	transcript	88073129	88074106	0	+	.	gene_id "ENSMUSG00000018378.14"; transcript_id "ENSMUST00000132377.2"; gene_type "protein_coding"; gene_name "Cuedc1"; transcript_type "retained_intron"; transcript_name "Cuedc1-204"; level 2; transcript_support_level "2"; mgi_id "MGI:2144281"; havana_gene "OTTMUSG00000001478.1"; havana_transcript "OTTMUST00000002922.1";
chr11	HAVANA	exon	88073307	88073433	0	+	.	gene_id "ENSMUSG00000018378.14"; transcript_id "ENSMUST00000018522.13"; gene_type "protein_coding"; gene_name "Cuedc1"; transcript_type "protein_coding"; transcript_name "Cuedc1-201"; exon_number 4; exon_id "ENSMUSE00001282142.2"; level 2; protein_id "ENSMUSP00000018522.7"; transcript_support_level "1"; mgi_id "MGI:2144281"; tag "basic"; tag "Ensembl_canonical"; tag "GENCODE_Primary"; tag "appris_principal_1"; tag "CCDS"; ccdsid "CCDS25226.1"; havana_gene "OTTMUSG00000001478.1"; havana_transcript "OTTMUST00000002918.1";
chr11	HAVANA	CDS	88073307	88073433	0	+	1	gene_id "ENSMUSG00000018378.14"; transcript_id "ENSMUST00000018522.13"; gene_type "protein_coding"; gene_name "Cuedc1"; transcript_type "protein_coding"; transcript_name "Cuedc1-201"; exon_number 4; exon_id "ENSMUSE00001282142.2"; level 2; protein_id "ENSMUSP00000018522.7"; transcript_support_level "1"; mgi_id "MGI:2144281"; tag "basic"; tag "Ensembl_canonical"; tag "GENCODE_Primary"; tag "appris_principal_1"; tag "CCDS"; ccdsid "CCDS25226.1"; havana_gene "OTTMUSG00000001478.1"; havana_transcript "OTTMUST00000002918.1";
chr11	HAVANA	exon	88073307	88073433	0	+	.	gene_id "ENSMUSG00000018378.14"; transcript_id "ENSMUST00000133149.2"; gene_type "protein_coding"; gene_name "Cuedc1"; transcript_type "retained_intron"; transcript_name "Cuedc1-205"; exon_number 4; exon_id "ENSMUSE00001280736.2"; level 2; transcript_support_level "2"; mgi_id "MGI:2144281"; havana_gene "OTTMUSG00000001478.1"; havana_transcript "OTTMUST00000002920.1";
chr11	HAVANA	exon	88073307	88073433	0	+	.	gene_id "ENSMUSG00000018378.14"; transcript_id "ENSMUST00000154812.8"; gene_type "protein_coding"; gene_name "Cuedc1"; transcript_type "nonsense_mediated_decay"; transcript_name "Cuedc1-207"; exon_number 4; exon_id "ENSMUSE00001282142.2"; level 2; protein_id "ENSMUSP00000120867.2"; transcript_support_level "1"; mgi_id "MGI:2144281"; havana_gene "OTTMUSG00000001478.1"; havana_transcript "OTTMUST00000002919.1";
chr11	HAVANA	CDS	88073307	88073433	0	+	1	gene_id "ENSMUSG00000018378.14"; transcript_id "ENSMUST00000154812.8"; gene_type "protein_coding"; gene_name "Cuedc1"; transcript_type "nonsense_mediated_decay"; transcript_name "Cuedc1-207"; exon_number 4; exon_id "ENSMUSE00001282142.2"; level 2; protein_id "ENSMUSP00000120867.2"; transcript_support_level "1"; mgi_id "MGI:2144281"; havana_gene "OTTMUSG00000001478.1"; havana_transcript "OTTMUST00000002919.1";
chr11	ENSEMBL_gcm37	exon	88073307	88073433	75.2657081168893	+	.	gene_id "ENSMUSG00000018378.14"; transcript_id "ENSMUSG00000018378.14_tx_2"; exon_id "chr11_88073307_88073433_+"; exonnum "4"; txlen "1909";
chr11	ENSEMBL_gcm37	exon	88073307	88073433	39.899970482092	+	.	gene_id "ENSMUSG00000018378.14"; transcript_id "ENSMUSG00000018378.14_tx_4"; exon_id "chr11_88073307_88073433_+"; exonnum "4"; txlen "2088";
chr11	ENSEMBL_gcm37	exon	88073307	88073433	22.1500494203127	+	.	gene_id "ENSMUSG00000018378.14"; transcript_id "ENSMUSG00000018378.14_tx_5"; exon_id "chr11_88073307_88073433_+"; exonnum "4"; txlen "2016";
chr11	ENSEMBL_gcm37	exon	88073307	88073433	19.7476888658355	+	.	gene_id "ENSMUSG00000018378.14"; transcript_id "ENSMUSG00000018378.14_tx_6"; exon_id "chr11_88073307_88073433_+"; exonnum "4"; txlen "1909";
chr11	ENSEMBL_gcm37	exon	88073307	88073433	14.5780057910224	+	.	gene_id "ENSMUSG00000018378.14"; transcript_id "ENSMUSG00000018378.14_tx_7"; exon_id "chr11_88073307_88073433_+"; exonnum "4"; txlen "2097";
chr11	ENSEMBL_gcm37	exon	88073307	88073433	0.138228059945109	+	.	gene_id "ENSMUSG00000018378.14"; transcript_id "ENSMUSG00000018378.14_tx_8"; exon_id "chr11_88073307_88073433_+"; exonnum "5"; txlen "2053";
chr11	ENSEMBL_gcm37	exon	88073307	88073433	0.121061887665679	+	.	gene_id "ENSMUSG00000018378.14"; transcript_id "ENSMUSG00000018378.14_tx_9"; exon_id "chr11_88073307_88073433_+"; exonnum "5"; txlen "2062";
chr11	HAVANA	exon	88074065	88074106	0	+	.	gene_id "ENSMUSG00000018378.14"; transcript_id "ENSMUST00000132377.2"; gene_type "protein_coding"; gene_name "Cuedc1"; transcript_type "retained_intron"; transcript_name "Cuedc1-204"; exon_number 2; exon_id "ENSMUSE00000788993.2"; level 2; transcript_support_level "2"; mgi_id "MGI:2144281"; havana_gene "OTTMUSG00000001478.1"; havana_transcript "OTTMUST00000002922.1";
chr11	HAVANA	exon	88074065	88074257	0	+	.	gene_id "ENSMUSG00000018378.14"; transcript_id "ENSMUST00000018522.13"; gene_type "protein_coding"; gene_name "Cuedc1"; transcript_type "protein_coding"; transcript_name "Cuedc1-201"; exon_number 5; exon_id "ENSMUSE00001215101.2"; level 2; protein_id "ENSMUSP00000018522.7"; transcript_support_level "1"; mgi_id "MGI:2144281"; tag "basic"; tag "Ensembl_canonical"; tag "GENCODE_Primary"; tag "appris_principal_1"; tag "CCDS"; ccdsid "CCDS25226.1"; havana_gene "OTTMUSG00000001478.1"; havana_transcript "OTTMUST00000002918.1";
chr11	HAVANA	CDS	88074065	88074257	0	+	0	gene_id "ENSMUSG00000018378.14"; transcript_id "ENSMUST00000018522.13"; gene_type "protein_coding"; gene_name "Cuedc1"; transcript_type "protein_coding"; transcript_name "Cuedc1-201"; exon_number 5; exon_id "ENSMUSE00001215101.2"; level 2; protein_id "ENSMUSP00000018522.7"; transcript_support_level "1"; mgi_id "MGI:2144281"; tag "basic"; tag "Ensembl_canonical"; tag "GENCODE_Primary"; tag "appris_principal_1"; tag "CCDS"; ccdsid "CCDS25226.1"; havana_gene "OTTMUSG00000001478.1"; havana_transcript "OTTMUST00000002918.1";
chr11	HAVANA	exon	88074065	88074257	0	+	.	gene_id "ENSMUSG00000018378.14"; transcript_id "ENSMUST00000133149.2"; gene_type "protein_coding"; gene_name "Cuedc1"; transcript_type "retained_intron"; transcript_name "Cuedc1-205"; exon_number 5; exon_id "ENSMUSE00001272773.2"; level 2; transcript_support_level "2"; mgi_id "MGI:2144281"; havana_gene "OTTMUSG00000001478.1"; havana_transcript "OTTMUST00000002920.1";
chr11	HAVANA	exon	88074065	88074257	0	+	.	gene_id "ENSMUSG00000018378.14"; transcript_id "ENSMUST00000154812.8"; gene_type "protein_coding"; gene_name "Cuedc1"; transcript_type "nonsense_mediated_decay"; transcript_name "Cuedc1-207"; exon_number 5; exon_id "ENSMUSE00001215101.2"; level 2; protein_id "ENSMUSP00000120867.2"; transcript_support_level "1"; mgi_id "MGI:2144281"; havana_gene "OTTMUSG00000001478.1"; havana_transcript "OTTMUST00000002919.1";
chr11	HAVANA	CDS	88074065	88074257	0	+	0	gene_id "ENSMUSG00000018378.14"; transcript_id "ENSMUST00000154812.8"; gene_type "protein_coding"; gene_name "Cuedc1"; transcript_type "nonsense_mediated_decay"; transcript_name "Cuedc1-207"; exon_number 5; exon_id "ENSMUSE00001215101.2"; level 2; protein_id "ENSMUSP00000120867.2"; transcript_support_level "1"; mgi_id "MGI:2144281"; havana_gene "OTTMUSG00000001478.1"; havana_transcript "OTTMUST00000002919.1";
chr11	ENSEMBL_gcm37	exon	88074065	88074257	75.2657081168893	+	.	gene_id "ENSMUSG00000018378.14"; transcript_id "ENSMUSG00000018378.14_tx_2"; exon_id "chr11_88074065_88074257_+"; exonnum "5"; txlen "1909";
chr11	ENSEMBL_gcm37	exon	88074065	88074257	39.899970482092	+	.	gene_id "ENSMUSG00000018378.14"; transcript_id "ENSMUSG00000018378.14_tx_4"; exon_id "chr11_88074065_88074257_+"; exonnum "5"; txlen "2088";
chr11	ENSEMBL_gcm37	exon	88074065	88074257	22.1500494203127	+	.	gene_id "ENSMUSG00000018378.14"; transcript_id "ENSMUSG00000018378.14_tx_5"; exon_id "chr11_88074065_88074257_+"; exonnum "5"; txlen "2016";
chr11	ENSEMBL_gcm37	exon	88074065	88074257	19.7476888658355	+	.	gene_id "ENSMUSG00000018378.14"; transcript_id "ENSMUSG00000018378.14_tx_6"; exon_id "chr11_88074065_88074257_+"; exonnum "5"; txlen "1909";
chr11	ENSEMBL_gcm37	exon	88074065	88074257	14.5780057910224	+	.	gene_id "ENSMUSG00000018378.14"; transcript_id "ENSMUSG00000018378.14_tx_7"; exon_id "chr11_88074065_88074257_+"; exonnum "5"; txlen "2097";
chr11	ENSEMBL_gcm37	exon	88074065	88074257	0.138228059945109	+	.	gene_id "ENSMUSG00000018378.14"; transcript_id "ENSMUSG00000018378.14_tx_8"; exon_id "chr11_88074065_88074257_+"; exonnum "6"; txlen "2053";
chr11	ENSEMBL_gcm37	exon	88074065	88074257	0.121061887665679	+	.	gene_id "ENSMUSG00000018378.14"; transcript_id "ENSMUSG00000018378.14_tx_9"; exon_id "chr11_88074065_88074257_+"; exonnum "6"; txlen "2062";
chr11	HAVANA	exon	88075460	88075543	0	+	.	gene_id "ENSMUSG00000018378.14"; transcript_id "ENSMUST00000018522.13"; gene_type "protein_coding"; gene_name "Cuedc1"; transcript_type "protein_coding"; transcript_name "Cuedc1-201"; exon_number 6; exon_id "ENSMUSE00000105243.2"; level 2; protein_id "ENSMUSP00000018522.7"; transcript_support_level "1"; mgi_id "MGI:2144281"; tag "basic"; tag "Ensembl_canonical"; tag "GENCODE_Primary"; tag "appris_principal_1"; tag "CCDS"; ccdsid "CCDS25226.1"; havana_gene "OTTMUSG00000001478.1"; havana_transcript "OTTMUST00000002918.1";
chr11	HAVANA	CDS	88075460	88075543	0	+	2	gene_id "ENSMUSG00000018378.14"; transcript_id "ENSMUST00000018522.13"; gene_type "protein_coding"; gene_name "Cuedc1"; transcript_type "protein_coding"; transcript_name "Cuedc1-201"; exon_number 6; exon_id "ENSMUSE00000105243.2"; level 2; protein_id "ENSMUSP00000018522.7"; transcript_support_level "1"; mgi_id "MGI:2144281"; tag "basic"; tag "Ensembl_canonical"; tag "GENCODE_Primary"; tag "appris_principal_1"; tag "CCDS"; ccdsid "CCDS25226.1"; havana_gene "OTTMUSG00000001478.1"; havana_transcript "OTTMUST00000002918.1";
chr11	HAVANA	exon	88075460	88075543	0	+	.	gene_id "ENSMUSG00000018378.14"; transcript_id "ENSMUST00000154812.8"; gene_type "protein_coding"; gene_name "Cuedc1"; transcript_type "nonsense_mediated_decay"; transcript_name "Cuedc1-207"; exon_number 6; exon_id "ENSMUSE00000105243.2"; level 2; protein_id "ENSMUSP00000120867.2"; transcript_support_level "1"; mgi_id "MGI:2144281"; havana_gene "OTTMUSG00000001478.1"; havana_transcript "OTTMUST00000002919.1";
chr11	HAVANA	CDS	88075460	88075543	0	+	2	gene_id "ENSMUSG00000018378.14"; transcript_id "ENSMUST00000154812.8"; gene_type "protein_coding"; gene_name "Cuedc1"; transcript_type "nonsense_mediated_decay"; transcript_name "Cuedc1-207"; exon_number 6; exon_id "ENSMUSE00000105243.2"; level 2; protein_id "ENSMUSP00000120867.2"; transcript_support_level "1"; mgi_id "MGI:2144281"; havana_gene "OTTMUSG00000001478.1"; havana_transcript "OTTMUST00000002919.1";
chr11	ENSEMBL_gcm37	exon	88075460	88075543	75.2657081168893	+	.	gene_id "ENSMUSG00000018378.14"; transcript_id "ENSMUSG00000018378.14_tx_2"; exon_id "chr11_88075460_88075543_+"; exonnum "6"; txlen "1909";
chr11	ENSEMBL_gcm37	exon	88075460	88075543	39.899970482092	+	.	gene_id "ENSMUSG00000018378.14"; transcript_id "ENSMUSG00000018378.14_tx_4"; exon_id "chr11_88075460_88075543_+"; exonnum "6"; txlen "2088";
chr11	ENSEMBL_gcm37	exon	88075460	88075543	22.1500494203127	+	.	gene_id "ENSMUSG00000018378.14"; transcript_id "ENSMUSG00000018378.14_tx_5"; exon_id "chr11_88075460_88075543_+"; exonnum "6"; txlen "2016";
chr11	ENSEMBL_gcm37	exon	88075460	88075543	19.7476888658355	+	.	gene_id "ENSMUSG00000018378.14"; transcript_id "ENSMUSG00000018378.14_tx_6"; exon_id "chr11_88075460_88075543_+"; exonnum "6"; txlen "1909";
chr11	ENSEMBL_gcm37	exon	88075460	88075543	14.5780057910224	+	.	gene_id "ENSMUSG00000018378.14"; transcript_id "ENSMUSG00000018378.14_tx_7"; exon_id "chr11_88075460_88075543_+"; exonnum "6"; txlen "2097";
chr11	ENSEMBL_gcm37	exon	88075460	88075543	0.138228059945109	+	.	gene_id "ENSMUSG00000018378.14"; transcript_id "ENSMUSG00000018378.14_tx_8"; exon_id "chr11_88075460_88075543_+"; exonnum "7"; txlen "2053";
chr11	ENSEMBL_gcm37	exon	88075460	88075543	0.121061887665679	+	.	gene_id "ENSMUSG00000018378.14"; transcript_id "ENSMUSG00000018378.14_tx_9"; exon_id "chr11_88075460_88075543_+"; exonnum "7"; txlen "2062";
chr11	HAVANA	exon	88075460	88076191	0	+	.	gene_id "ENSMUSG00000018378.14"; transcript_id "ENSMUST00000133149.2"; gene_type "protein_coding"; gene_name "Cuedc1"; transcript_type "retained_intron"; transcript_name "Cuedc1-205"; exon_number 6; exon_id "ENSMUSE00000761007.2"; level 2; transcript_support_level "2"; mgi_id "MGI:2144281"; havana_gene "OTTMUSG00000001478.1"; havana_transcript "OTTMUST00000002920.1";
chr11	HAVANA	exon	88076835	88076946	0	+	.	gene_id "ENSMUSG00000018378.14"; transcript_id "ENSMUST00000142564.2"; gene_type "protein_coding"; gene_name "Cuedc1"; transcript_type "protein_coding_CDS_not_defined"; transcript_name "Cuedc1-206"; exon_number 1; exon_id "ENSMUSE00000790808.2"; level 2; transcript_support_level "3"; mgi_id "MGI:2144281"; havana_gene "OTTMUSG00000001478.1"; havana_transcript "OTTMUST00000002921.1";
chr11	HAVANA	transcript	88076835	88079655	0	+	.	gene_id "ENSMUSG00000018378.14"; transcript_id "ENSMUST00000142564.2"; gene_type "protein_coding"; gene_name "Cuedc1"; transcript_type "protein_coding_CDS_not_defined"; transcript_name "Cuedc1-206"; level 2; transcript_support_level "3"; mgi_id "MGI:2144281"; havana_gene "OTTMUSG00000001478.1"; havana_transcript "OTTMUST00000002921.1";
chr11	HAVANA	CDS	88077867	88077940	0	+	2	gene_id "ENSMUSG00000018378.14"; transcript_id "ENSMUST00000154812.8"; gene_type "protein_coding"; gene_name "Cuedc1"; transcript_type "nonsense_mediated_decay"; transcript_name "Cuedc1-207"; exon_number 7; exon_id "ENSMUSE00000779695.2"; level 2; protein_id "ENSMUSP00000120867.2"; transcript_support_level "1"; mgi_id "MGI:2144281"; havana_gene "OTTMUSG00000001478.1"; havana_transcript "OTTMUST00000002919.1";
chr11	HAVANA	exon	88077867	88077958	0	+	.	gene_id "ENSMUSG00000018378.14"; transcript_id "ENSMUST00000154812.8"; gene_type "protein_coding"; gene_name "Cuedc1"; transcript_type "nonsense_mediated_decay"; transcript_name "Cuedc1-207"; exon_number 7; exon_id "ENSMUSE00000779695.2"; level 2; protein_id "ENSMUSP00000120867.2"; transcript_support_level "1"; mgi_id "MGI:2144281"; havana_gene "OTTMUSG00000001478.1"; havana_transcript "OTTMUST00000002919.1";
chr11	HAVANA	exon	88077887	88077958	0	+	.	gene_id "ENSMUSG00000018378.14"; transcript_id "ENSMUST00000018522.13"; gene_type "protein_coding"; gene_name "Cuedc1"; transcript_type "protein_coding"; transcript_name "Cuedc1-201"; exon_number 7; exon_id "ENSMUSE00001212546.2"; level 2; protein_id "ENSMUSP00000018522.7"; transcript_support_level "1"; mgi_id "MGI:2144281"; tag "basic"; tag "Ensembl_canonical"; tag "GENCODE_Primary"; tag "appris_principal_1"; tag "CCDS"; ccdsid "CCDS25226.1"; havana_gene "OTTMUSG00000001478.1"; havana_transcript "OTTMUST00000002918.1";
chr11	HAVANA	CDS	88077887	88077958	0	+	2	gene_id "ENSMUSG00000018378.14"; transcript_id "ENSMUST00000018522.13"; gene_type "protein_coding"; gene_name "Cuedc1"; transcript_type "protein_coding"; transcript_name "Cuedc1-201"; exon_number 7; exon_id "ENSMUSE00001212546.2"; level 2; protein_id "ENSMUSP00000018522.7"; transcript_support_level "1"; mgi_id "MGI:2144281"; tag "basic"; tag "Ensembl_canonical"; tag "GENCODE_Primary"; tag "appris_principal_1"; tag "CCDS"; ccdsid "CCDS25226.1"; havana_gene "OTTMUSG00000001478.1"; havana_transcript "OTTMUST00000002918.1";
chr11	HAVANA	exon	88077887	88077958	0	+	.	gene_id "ENSMUSG00000018378.14"; transcript_id "ENSMUST00000142564.2"; gene_type "protein_coding"; gene_name "Cuedc1"; transcript_type "protein_coding_CDS_not_defined"; transcript_name "Cuedc1-206"; exon_number 2; exon_id "ENSMUSE00001286124.2"; level 2; transcript_support_level "3"; mgi_id "MGI:2144281"; havana_gene "OTTMUSG00000001478.1"; havana_transcript "OTTMUST00000002921.1";
chr11	ENSEMBL_gcm37	exon	88077887	88077958	75.2657081168893	+	.	gene_id "ENSMUSG00000018378.14"; transcript_id "ENSMUSG00000018378.14_tx_2"; exon_id "chr11_88077887_88077958_+"; exonnum "7"; txlen "1909";
chr11	ENSEMBL_gcm37	exon	88077887	88077958	39.899970482092	+	.	gene_id "ENSMUSG00000018378.14"; transcript_id "ENSMUSG00000018378.14_tx_4"; exon_id "chr11_88077887_88077958_+"; exonnum "7"; txlen "2088";
chr11	ENSEMBL_gcm37	exon	88077887	88077958	22.1500494203127	+	.	gene_id "ENSMUSG00000018378.14"; transcript_id "ENSMUSG00000018378.14_tx_5"; exon_id "chr11_88077887_88077958_+"; exonnum "7"; txlen "2016";
chr11	ENSEMBL_gcm37	exon	88077887	88077958	19.7476888658355	+	.	gene_id "ENSMUSG00000018378.14"; transcript_id "ENSMUSG00000018378.14_tx_6"; exon_id "chr11_88077887_88077958_+"; exonnum "7"; txlen "1909";
chr11	ENSEMBL_gcm37	exon	88077887	88077958	14.5780057910224	+	.	gene_id "ENSMUSG00000018378.14"; transcript_id "ENSMUSG00000018378.14_tx_7"; exon_id "chr11_88077887_88077958_+"; exonnum "7"; txlen "2097";
chr11	ENSEMBL_gcm37	exon	88077887	88077958	0.138228059945109	+	.	gene_id "ENSMUSG00000018378.14"; transcript_id "ENSMUSG00000018378.14_tx_8"; exon_id "chr11_88077887_88077958_+"; exonnum "8"; txlen "2053";
chr11	ENSEMBL_gcm37	exon	88077887	88077958	0.121061887665679	+	.	gene_id "ENSMUSG00000018378.14"; transcript_id "ENSMUSG00000018378.14_tx_9"; exon_id "chr11_88077887_88077958_+"; exonnum "8"; txlen "2062";
chr11	HAVANA	stop_codon	88077941	88077943	0	+	0	gene_id "ENSMUSG00000018378.14"; transcript_id "ENSMUST00000154812.8"; gene_type "protein_coding"; gene_name "Cuedc1"; transcript_type "nonsense_mediated_decay"; transcript_name "Cuedc1-207"; exon_number 7; exon_id "ENSMUSE00000779695.2"; level 2; protein_id "ENSMUSP00000120867.2"; transcript_support_level "1"; mgi_id "MGI:2144281"; havana_gene "OTTMUSG00000001478.1"; havana_transcript "OTTMUST00000002919.1";
chr11	HAVANA	UTR	88077941	88077958	0	+	.	gene_id "ENSMUSG00000018378.14"; transcript_id "ENSMUST00000154812.8"; gene_type "protein_coding"; gene_name "Cuedc1"; transcript_type "nonsense_mediated_decay"; transcript_name "Cuedc1-207"; exon_number 7; exon_id "ENSMUSE00000779695.2"; level 2; protein_id "ENSMUSP00000120867.2"; transcript_support_level "1"; mgi_id "MGI:2144281"; havana_gene "OTTMUSG00000001478.1"; havana_transcript "OTTMUST00000002919.1";
chr11	HAVANA	exon	88078647	88078913	0	+	.	gene_id "ENSMUSG00000018378.14"; transcript_id "ENSMUST00000125297.2"; gene_type "protein_coding"; gene_name "Cuedc1"; transcript_type "retained_intron"; transcript_name "Cuedc1-202"; exon_number 1; exon_id "ENSMUSE00000823890.2"; level 2; transcript_support_level "2"; mgi_id "MGI:2144281"; havana_gene "OTTMUSG00000001478.1"; havana_transcript "OTTMUST00000002923.1";
chr11	HAVANA	transcript	88078647	88083830	0	+	.	gene_id "ENSMUSG00000018378.14"; transcript_id "ENSMUST00000125297.2"; gene_type "protein_coding"; gene_name "Cuedc1"; transcript_type "retained_intron"; transcript_name "Cuedc1-202"; level 2; transcript_support_level "2"; mgi_id "MGI:2144281"; havana_gene "OTTMUSG00000001478.1"; havana_transcript "OTTMUST00000002923.1";
chr11	HAVANA	exon	88078820	88078913	0	+	.	gene_id "ENSMUSG00000018378.14"; transcript_id "ENSMUST00000018522.13"; gene_type "protein_coding"; gene_name "Cuedc1"; transcript_type "protein_coding"; transcript_name "Cuedc1-201"; exon_number 8; exon_id "ENSMUSE00001273179.2"; level 2; protein_id "ENSMUSP00000018522.7"; transcript_support_level "1"; mgi_id "MGI:2144281"; tag "basic"; tag "Ensembl_canonical"; tag "GENCODE_Primary"; tag "appris_principal_1"; tag "CCDS"; ccdsid "CCDS25226.1"; havana_gene "OTTMUSG00000001478.1"; havana_transcript "OTTMUST00000002918.1";
chr11	HAVANA	CDS	88078820	88078913	0	+	2	gene_id "ENSMUSG00000018378.14"; transcript_id "ENSMUST00000018522.13"; gene_type "protein_coding"; gene_name "Cuedc1"; transcript_type "protein_coding"; transcript_name "Cuedc1-201"; exon_number 8; exon_id "ENSMUSE00001273179.2"; level 2; protein_id "ENSMUSP00000018522.7"; transcript_support_level "1"; mgi_id "MGI:2144281"; tag "basic"; tag "Ensembl_canonical"; tag "GENCODE_Primary"; tag "appris_principal_1"; tag "CCDS"; ccdsid "CCDS25226.1"; havana_gene "OTTMUSG00000001478.1"; havana_transcript "OTTMUST00000002918.1";
chr11	HAVANA	exon	88078820	88078913	0	+	.	gene_id "ENSMUSG00000018378.14"; transcript_id "ENSMUST00000154812.8"; gene_type "protein_coding"; gene_name "Cuedc1"; transcript_type "nonsense_mediated_decay"; transcript_name "Cuedc1-207"; exon_number 8; exon_id "ENSMUSE00001240637.2"; level 2; protein_id "ENSMUSP00000120867.2"; transcript_support_level "1"; mgi_id "MGI:2144281"; havana_gene "OTTMUSG00000001478.1"; havana_transcript "OTTMUST00000002919.1";
chr11	HAVANA	UTR	88078820	88078913	0	+	.	gene_id "ENSMUSG00000018378.14"; transcript_id "ENSMUST00000154812.8"; gene_type "protein_coding"; gene_name "Cuedc1"; transcript_type "nonsense_mediated_decay"; transcript_name "Cuedc1-207"; exon_number 8; exon_id "ENSMUSE00001240637.2"; level 2; protein_id "ENSMUSP00000120867.2"; transcript_support_level "1"; mgi_id "MGI:2144281"; havana_gene "OTTMUSG00000001478.1"; havana_transcript "OTTMUST00000002919.1";
chr11	HAVANA	exon	88078820	88078913	0	+	.	gene_id "ENSMUSG00000018378.14"; transcript_id "ENSMUST00000142564.2"; gene_type "protein_coding"; gene_name "Cuedc1"; transcript_type "protein_coding_CDS_not_defined"; transcript_name "Cuedc1-206"; exon_number 3; exon_id "ENSMUSE00001240637.2"; level 2; transcript_support_level "3"; mgi_id "MGI:2144281"; havana_gene "OTTMUSG00000001478.1"; havana_transcript "OTTMUST00000002921.1";
chr11	ENSEMBL_gcm37	exon	88078820	88078913	75.2657081168893	+	.	gene_id "ENSMUSG00000018378.14"; transcript_id "ENSMUSG00000018378.14_tx_2"; exon_id "chr11_88078820_88078913_+"; exonnum "8"; txlen "1909";
chr11	ENSEMBL_gcm37	exon	88078820	88078913	39.899970482092	+	.	gene_id "ENSMUSG00000018378.14"; transcript_id "ENSMUSG00000018378.14_tx_4"; exon_id "chr11_88078820_88078913_+"; exonnum "8"; txlen "2088";
chr11	ENSEMBL_gcm37	exon	88078820	88078913	22.1500494203127	+	.	gene_id "ENSMUSG00000018378.14"; transcript_id "ENSMUSG00000018378.14_tx_5"; exon_id "chr11_88078820_88078913_+"; exonnum "8"; txlen "2016";
chr11	ENSEMBL_gcm37	exon	88078820	88078913	19.7476888658355	+	.	gene_id "ENSMUSG00000018378.14"; transcript_id "ENSMUSG00000018378.14_tx_6"; exon_id "chr11_88078820_88078913_+"; exonnum "8"; txlen "1909";
chr11	ENSEMBL_gcm37	exon	88078820	88078913	14.5780057910224	+	.	gene_id "ENSMUSG00000018378.14"; transcript_id "ENSMUSG00000018378.14_tx_7"; exon_id "chr11_88078820_88078913_+"; exonnum "8"; txlen "2097";
chr11	ENSEMBL_gcm37	exon	88078820	88078913	0.138228059945109	+	.	gene_id "ENSMUSG00000018378.14"; transcript_id "ENSMUSG00000018378.14_tx_8"; exon_id "chr11_88078820_88078913_+"; exonnum "9"; txlen "2053";
chr11	ENSEMBL_gcm37	exon	88078820	88078913	0.121061887665679	+	.	gene_id "ENSMUSG00000018378.14"; transcript_id "ENSMUSG00000018378.14_tx_9"; exon_id "chr11_88078820_88078913_+"; exonnum "9"; txlen "2062";
chr11	HAVANA	exon	88079609	88079655	0	+	.	gene_id "ENSMUSG00000018378.14"; transcript_id "ENSMUST00000142564.2"; gene_type "protein_coding"; gene_name "Cuedc1"; transcript_type "protein_coding_CDS_not_defined"; transcript_name "Cuedc1-206"; exon_number 4; exon_id "ENSMUSE00000846144.2"; level 2; transcript_support_level "3"; mgi_id "MGI:2144281"; havana_gene "OTTMUSG00000001478.1"; havana_transcript "OTTMUST00000002921.1";
chr11	HAVANA	exon	88079609	88079667	0	+	.	gene_id "ENSMUSG00000018378.14"; transcript_id "ENSMUST00000018522.13"; gene_type "protein_coding"; gene_name "Cuedc1"; transcript_type "protein_coding"; transcript_name "Cuedc1-201"; exon_number 9; exon_id "ENSMUSE00001216521.2"; level 2; protein_id "ENSMUSP00000018522.7"; transcript_support_level "1"; mgi_id "MGI:2144281"; tag "basic"; tag "Ensembl_canonical"; tag "GENCODE_Primary"; tag "appris_principal_1"; tag "CCDS"; ccdsid "CCDS25226.1"; havana_gene "OTTMUSG00000001478.1"; havana_transcript "OTTMUST00000002918.1";
chr11	HAVANA	CDS	88079609	88079667	0	+	1	gene_id "ENSMUSG00000018378.14"; transcript_id "ENSMUST00000018522.13"; gene_type "protein_coding"; gene_name "Cuedc1"; transcript_type "protein_coding"; transcript_name "Cuedc1-201"; exon_number 9; exon_id "ENSMUSE00001216521.2"; level 2; protein_id "ENSMUSP00000018522.7"; transcript_support_level "1"; mgi_id "MGI:2144281"; tag "basic"; tag "Ensembl_canonical"; tag "GENCODE_Primary"; tag "appris_principal_1"; tag "CCDS"; ccdsid "CCDS25226.1"; havana_gene "OTTMUSG00000001478.1"; havana_transcript "OTTMUST00000002918.1";
chr11	HAVANA	exon	88079609	88079667	0	+	.	gene_id "ENSMUSG00000018378.14"; transcript_id "ENSMUST00000154812.8"; gene_type "protein_coding"; gene_name "Cuedc1"; transcript_type "nonsense_mediated_decay"; transcript_name "Cuedc1-207"; exon_number 9; exon_id "ENSMUSE00001249451.2"; level 2; protein_id "ENSMUSP00000120867.2"; transcript_support_level "1"; mgi_id "MGI:2144281"; havana_gene "OTTMUSG00000001478.1"; havana_transcript "OTTMUST00000002919.1";
chr11	HAVANA	UTR	88079609	88079667	0	+	.	gene_id "ENSMUSG00000018378.14"; transcript_id "ENSMUST00000154812.8"; gene_type "protein_coding"; gene_name "Cuedc1"; transcript_type "nonsense_mediated_decay"; transcript_name "Cuedc1-207"; exon_number 9; exon_id "ENSMUSE00001249451.2"; level 2; protein_id "ENSMUSP00000120867.2"; transcript_support_level "1"; mgi_id "MGI:2144281"; havana_gene "OTTMUSG00000001478.1"; havana_transcript "OTTMUST00000002919.1";
chr11	HAVANA	exon	88079609	88079667	0	+	.	gene_id "ENSMUSG00000018378.14"; transcript_id "ENSMUST00000125297.2"; gene_type "protein_coding"; gene_name "Cuedc1"; transcript_type "retained_intron"; transcript_name "Cuedc1-202"; exon_number 2; exon_id "ENSMUSE00001249451.2"; level 2; transcript_support_level "2"; mgi_id "MGI:2144281"; havana_gene "OTTMUSG00000001478.1"; havana_transcript "OTTMUST00000002923.1";
chr11	ENSEMBL_gcm37	exon	88079609	88079667	39.899970482092	+	.	gene_id "ENSMUSG00000018378.14"; transcript_id "ENSMUSG00000018378.14_tx_4"; exon_id "chr11_88079609_88079667_+"; exonnum "9"; txlen "2088";
chr11	ENSEMBL_gcm37	exon	88079609	88079667	19.7476888658355	+	.	gene_id "ENSMUSG00000018378.14"; transcript_id "ENSMUSG00000018378.14_tx_6"; exon_id "chr11_88079609_88079667_+"; exonnum "9"; txlen "1909";
chr11	ENSEMBL_gcm37	exon	88079609	88079667	0.138228059945109	+	.	gene_id "ENSMUSG00000018378.14"; transcript_id "ENSMUSG00000018378.14_tx_8"; exon_id "chr11_88079609_88079667_+"; exonnum "10"; txlen "2053";
chr11	sragcm37_mid	exon	88079609	88079676	75.2657081168893	+	.	gene_id "ENSMUSG00000018378.14"; transcript_id "ENSMUSG00000018378.14_tx_2"; exon_id "chr11_88079609_88079676_+"; exonnum "9"; txlen "1909";
chr11	sragcm37_mid	exon	88079609	88079676	22.1500494203127	+	.	gene_id "ENSMUSG00000018378.14"; transcript_id "ENSMUSG00000018378.14_tx_5"; exon_id "chr11_88079609_88079676_+"; exonnum "9"; txlen "2016";
chr11	sragcm37_mid	exon	88079609	88079676	14.5780057910224	+	.	gene_id "ENSMUSG00000018378.14"; transcript_id "ENSMUSG00000018378.14_tx_7"; exon_id "chr11_88079609_88079676_+"; exonnum "9"; txlen "2097";
chr11	sragcm37_mid	exon	88079609	88079676	0.121061887665679	+	.	gene_id "ENSMUSG00000018378.14"; transcript_id "ENSMUSG00000018378.14_tx_9"; exon_id "chr11_88079609_88079676_+"; exonnum "10"; txlen "2062";
chr11	HAVANA	CDS	88080881	88080945	0	+	2	gene_id "ENSMUSG00000018378.14"; transcript_id "ENSMUST00000018522.13"; gene_type "protein_coding"; gene_name "Cuedc1"; transcript_type "protein_coding"; transcript_name "Cuedc1-201"; exon_number 10; exon_id "ENSMUSE00001207572.2"; level 2; protein_id "ENSMUSP00000018522.7"; transcript_support_level "1"; mgi_id "MGI:2144281"; tag "basic"; tag "Ensembl_canonical"; tag "GENCODE_Primary"; tag "appris_principal_1"; tag "CCDS"; ccdsid "CCDS25226.1"; havana_gene "OTTMUSG00000001478.1"; havana_transcript "OTTMUST00000002918.1";
chr11	HAVANA	exon	88080881	88080951	0	+	.	gene_id "ENSMUSG00000018378.14"; transcript_id "ENSMUST00000018522.13"; gene_type "protein_coding"; gene_name "Cuedc1"; transcript_type "protein_coding"; transcript_name "Cuedc1-201"; exon_number 10; exon_id "ENSMUSE00001207572.2"; level 2; protein_id "ENSMUSP00000018522.7"; transcript_support_level "1"; mgi_id "MGI:2144281"; tag "basic"; tag "Ensembl_canonical"; tag "GENCODE_Primary"; tag "appris_principal_1"; tag "CCDS"; ccdsid "CCDS25226.1"; havana_gene "OTTMUSG00000001478.1"; havana_transcript "OTTMUST00000002918.1";
chr11	HAVANA	exon	88080881	88080951	0	+	.	gene_id "ENSMUSG00000018378.14"; transcript_id "ENSMUST00000154812.8"; gene_type "protein_coding"; gene_name "Cuedc1"; transcript_type "nonsense_mediated_decay"; transcript_name "Cuedc1-207"; exon_number 10; exon_id "ENSMUSE00001252539.2"; level 2; protein_id "ENSMUSP00000120867.2"; transcript_support_level "1"; mgi_id "MGI:2144281"; havana_gene "OTTMUSG00000001478.1"; havana_transcript "OTTMUST00000002919.1";
chr11	HAVANA	UTR	88080881	88080951	0	+	.	gene_id "ENSMUSG00000018378.14"; transcript_id "ENSMUST00000154812.8"; gene_type "protein_coding"; gene_name "Cuedc1"; transcript_type "nonsense_mediated_decay"; transcript_name "Cuedc1-207"; exon_number 10; exon_id "ENSMUSE00001252539.2"; level 2; protein_id "ENSMUSP00000120867.2"; transcript_support_level "1"; mgi_id "MGI:2144281"; havana_gene "OTTMUSG00000001478.1"; havana_transcript "OTTMUST00000002919.1";
chr11	HAVANA	exon	88080881	88080951	0	+	.	gene_id "ENSMUSG00000018378.14"; transcript_id "ENSMUST00000125297.2"; gene_type "protein_coding"; gene_name "Cuedc1"; transcript_type "retained_intron"; transcript_name "Cuedc1-202"; exon_number 3; exon_id "ENSMUSE00001252539.2"; level 2; transcript_support_level "2"; mgi_id "MGI:2144281"; havana_gene "OTTMUSG00000001478.1"; havana_transcript "OTTMUST00000002923.1";
chr11	ENSEMBL_gcm37	exon	88080881	88080951	75.2657081168893	+	.	gene_id "ENSMUSG00000018378.14"; transcript_id "ENSMUSG00000018378.14_tx_2"; exon_id "chr11_88080881_88080951_+"; exonnum "10"; txlen "1909";
chr11	ENSEMBL_gcm37	exon	88080881	88080951	39.899970482092	+	.	gene_id "ENSMUSG00000018378.14"; transcript_id "ENSMUSG00000018378.14_tx_4"; exon_id "chr11_88080881_88080951_+"; exonnum "10"; txlen "2088";
chr11	ENSEMBL_gcm37	exon	88080881	88080951	22.1500494203127	+	.	gene_id "ENSMUSG00000018378.14"; transcript_id "ENSMUSG00000018378.14_tx_5"; exon_id "chr11_88080881_88080951_+"; exonnum "10"; txlen "2016";
chr11	ENSEMBL_gcm37	exon	88080881	88080951	19.7476888658355	+	.	gene_id "ENSMUSG00000018378.14"; transcript_id "ENSMUSG00000018378.14_tx_6"; exon_id "chr11_88080881_88080951_+"; exonnum "10"; txlen "1909";
chr11	ENSEMBL_gcm37	exon	88080881	88080951	14.5780057910224	+	.	gene_id "ENSMUSG00000018378.14"; transcript_id "ENSMUSG00000018378.14_tx_7"; exon_id "chr11_88080881_88080951_+"; exonnum "10"; txlen "2097";
chr11	ENSEMBL_gcm37	exon	88080881	88080951	0.138228059945109	+	.	gene_id "ENSMUSG00000018378.14"; transcript_id "ENSMUSG00000018378.14_tx_8"; exon_id "chr11_88080881_88080951_+"; exonnum "11"; txlen "2053";
chr11	ENSEMBL_gcm37	exon	88080881	88080951	0.121061887665679	+	.	gene_id "ENSMUSG00000018378.14"; transcript_id "ENSMUSG00000018378.14_tx_9"; exon_id "chr11_88080881_88080951_+"; exonnum "11"; txlen "2062";
chr11	HAVANA	stop_codon	88080946	88080948	0	+	0	gene_id "ENSMUSG00000018378.14"; transcript_id "ENSMUST00000018522.13"; gene_type "protein_coding"; gene_name "Cuedc1"; transcript_type "protein_coding"; transcript_name "Cuedc1-201"; exon_number 10; exon_id "ENSMUSE00001207572.2"; level 2; protein_id "ENSMUSP00000018522.7"; transcript_support_level "1"; mgi_id "MGI:2144281"; tag "basic"; tag "Ensembl_canonical"; tag "GENCODE_Primary"; tag "appris_principal_1"; tag "CCDS"; ccdsid "CCDS25226.1"; havana_gene "OTTMUSG00000001478.1"; havana_transcript "OTTMUST00000002918.1";
chr11	HAVANA	UTR	88080946	88080951	0	+	.	gene_id "ENSMUSG00000018378.14"; transcript_id "ENSMUST00000018522.13"; gene_type "protein_coding"; gene_name "Cuedc1"; transcript_type "protein_coding"; transcript_name "Cuedc1-201"; exon_number 10; exon_id "ENSMUSE00001207572.2"; level 2; protein_id "ENSMUSP00000018522.7"; transcript_support_level "1"; mgi_id "MGI:2144281"; tag "basic"; tag "Ensembl_canonical"; tag "GENCODE_Primary"; tag "appris_principal_1"; tag "CCDS"; ccdsid "CCDS25226.1"; havana_gene "OTTMUSG00000001478.1"; havana_transcript "OTTMUST00000002918.1";
chr11	HAVANA	exon	88083423	88083830	0	+	.	gene_id "ENSMUSG00000018378.14"; transcript_id "ENSMUST00000125297.2"; gene_type "protein_coding"; gene_name "Cuedc1"; transcript_type "retained_intron"; transcript_name "Cuedc1-202"; exon_number 4; exon_id "ENSMUSE00000586226.5"; level 2; transcript_support_level "2"; mgi_id "MGI:2144281"; havana_gene "OTTMUSG00000001478.1"; havana_transcript "OTTMUST00000002923.1";
chr11	ENSEMBL_gcm37	exon	88083423	88083830	75.2657081168893	+	.	gene_id "ENSMUSG00000018378.14"; transcript_id "ENSMUSG00000018378.14_tx_2"; exon_id "chr11_88083423_88083830_+"; exonnum "11"; txlen "1909";
chr11	ENSEMBL_gcm37	exon	88083423	88083830	39.899970482092	+	.	gene_id "ENSMUSG00000018378.14"; transcript_id "ENSMUSG00000018378.14_tx_4"; exon_id "chr11_88083423_88083830_+"; exonnum "11"; txlen "2088";
chr11	ENSEMBL_gcm37	exon	88083423	88083830	22.1500494203127	+	.	gene_id "ENSMUSG00000018378.14"; transcript_id "ENSMUSG00000018378.14_tx_5"; exon_id "chr11_88083423_88083830_+"; exonnum "11"; txlen "2016";
chr11	ENSEMBL_gcm37	exon	88083423	88083830	19.7476888658355	+	.	gene_id "ENSMUSG00000018378.14"; transcript_id "ENSMUSG00000018378.14_tx_6"; exon_id "chr11_88083423_88083830_+"; exonnum "11"; txlen "1909";
chr11	ENSEMBL_gcm37	exon	88083423	88083830	14.5780057910224	+	.	gene_id "ENSMUSG00000018378.14"; transcript_id "ENSMUSG00000018378.14_tx_7"; exon_id "chr11_88083423_88083830_+"; exonnum "11"; txlen "2097";
chr11	ENSEMBL_gcm37	exon	88083423	88083830	0.138228059945109	+	.	gene_id "ENSMUSG00000018378.14"; transcript_id "ENSMUSG00000018378.14_tx_8"; exon_id "chr11_88083423_88083830_+"; exonnum "12"; txlen "2053";
chr11	ENSEMBL_gcm37	exon	88083423	88083830	0.121061887665679	+	.	gene_id "ENSMUSG00000018378.14"; transcript_id "ENSMUSG00000018378.14_tx_9"; exon_id "chr11_88083423_88083830_+"; exonnum "12"; txlen "2062";
chr11	HAVANA	exon	88083423	88084966	0	+	.	gene_id "ENSMUSG00000018378.14"; transcript_id "ENSMUST00000018522.13"; gene_type "protein_coding"; gene_name "Cuedc1"; transcript_type "protein_coding"; transcript_name "Cuedc1-201"; exon_number 11; exon_id "ENSMUSE00000765573.2"; level 2; protein_id "ENSMUSP00000018522.7"; transcript_support_level "1"; mgi_id "MGI:2144281"; tag "basic"; tag "Ensembl_canonical"; tag "GENCODE_Primary"; tag "appris_principal_1"; tag "CCDS"; ccdsid "CCDS25226.1"; havana_gene "OTTMUSG00000001478.1"; havana_transcript "OTTMUST00000002918.1";
chr11	HAVANA	UTR	88083423	88084966	0	+	.	gene_id "ENSMUSG00000018378.14"; transcript_id "ENSMUST00000018522.13"; gene_type "protein_coding"; gene_name "Cuedc1"; transcript_type "protein_coding"; transcript_name "Cuedc1-201"; exon_number 11; exon_id "ENSMUSE00000765573.2"; level 2; protein_id "ENSMUSP00000018522.7"; transcript_support_level "1"; mgi_id "MGI:2144281"; tag "basic"; tag "Ensembl_canonical"; tag "GENCODE_Primary"; tag "appris_principal_1"; tag "CCDS"; ccdsid "CCDS25226.1"; havana_gene "OTTMUSG00000001478.1"; havana_transcript "OTTMUST00000002918.1";
chr11	HAVANA	exon	88083423	88084966	0	+	.	gene_id "ENSMUSG00000018378.14"; transcript_id "ENSMUST00000154812.8"; gene_type "protein_coding"; gene_name "Cuedc1"; transcript_type "nonsense_mediated_decay"; transcript_name "Cuedc1-207"; exon_number 11; exon_id "ENSMUSE00000765573.2"; level 2; protein_id "ENSMUSP00000120867.2"; transcript_support_level "1"; mgi_id "MGI:2144281"; havana_gene "OTTMUSG00000001478.1"; havana_transcript "OTTMUST00000002919.1";
chr11	HAVANA	UTR	88083423	88084966	0	+	.	gene_id "ENSMUSG00000018378.14"; transcript_id "ENSMUST00000154812.8"; gene_type "protein_coding"; gene_name "Cuedc1"; transcript_type "nonsense_mediated_decay"; transcript_name "Cuedc1-207"; exon_number 11; exon_id "ENSMUSE00000765573.2"; level 2; protein_id "ENSMUSP00000120867.2"; transcript_support_level "1"; mgi_id "MGI:2144281"; havana_gene "OTTMUSG00000001478.1"; havana_transcript "OTTMUST00000002919.1";
chr11	sragcm37_es	exon	88092255	88092315	0.554892499380704	+	.	gene_id "ENSMUSG00000023723.18"; transcript_id "ENSMUSG00000023723.18_tx_3"; exon_id "chr11_88092255_88092315_+"; exonnum "1"; txlen "871";
chr11	sragcm37_mid	exon	88094015	88094126	0.554892499380704	+	.	gene_id "ENSMUSG00000023723.18"; transcript_id "ENSMUSG00000023723.18_tx_3"; exon_id "chr11_88094015_88094126_+"; exonnum "2"; txlen "871";
chr11	HAVANA	UTR	88095214	88095267	0	+	.	gene_id "ENSMUSG00000023723.18"; transcript_id "ENSMUST00000024486.14"; gene_type "protein_coding"; gene_name "Mrps23"; transcript_type "protein_coding"; transcript_name "Mrps23-201"; exon_number 1; exon_id "ENSMUSE00000756500.2"; level 2; protein_id "ENSMUSP00000024486.8"; transcript_support_level "1"; mgi_id "MGI:1928138"; tag "basic"; tag "Ensembl_canonical"; tag "GENCODE_Primary"; tag "appris_principal_1"; tag "CCDS"; ccdsid "CCDS25227.1"; havana_gene "OTTMUSG00000001484.1"; havana_transcript "OTTMUST00000002934.1";
chr11	HAVANA	exon	88095214	88095311	0	+	.	gene_id "ENSMUSG00000023723.18"; transcript_id "ENSMUST00000024486.14"; gene_type "protein_coding"; gene_name "Mrps23"; transcript_type "protein_coding"; transcript_name "Mrps23-201"; exon_number 1; exon_id "ENSMUSE00000756500.2"; level 2; protein_id "ENSMUSP00000024486.8"; transcript_support_level "1"; mgi_id "MGI:1928138"; tag "basic"; tag "Ensembl_canonical"; tag "GENCODE_Primary"; tag "appris_principal_1"; tag "CCDS"; ccdsid "CCDS25227.1"; havana_gene "OTTMUSG00000001484.1"; havana_transcript "OTTMUST00000002934.1";
chr11	HAVANA	gene	88095214	88102333	0	+	.	gene_id "ENSMUSG00000023723.18"; gene_type "protein_coding"; gene_name "Mrps23"; level 1; mgi_id "MGI:1928138"; havana_gene "OTTMUSG00000001484.1";
chr11	HAVANA	transcript	88095214	88102333	0	+	.	gene_id "ENSMUSG00000023723.18"; transcript_id "ENSMUST00000024486.14"; gene_type "protein_coding"; gene_name "Mrps23"; transcript_type "protein_coding"; transcript_name "Mrps23-201"; level 2; protein_id "ENSMUSP00000024486.8"; transcript_support_level "1"; mgi_id "MGI:1928138"; tag "basic"; tag "Ensembl_canonical"; tag "GENCODE_Primary"; tag "appris_principal_1"; tag "CCDS"; ccdsid "CCDS25227.1"; havana_gene "OTTMUSG00000001484.1"; havana_transcript "OTTMUST00000002934.1";
chr11	HAVANA	exon	88095237	88095406	0	+	.	gene_id "ENSMUSG00000023723.18"; transcript_id "ENSMUST00000118784.8"; gene_type "protein_coding"; gene_name "Mrps23"; transcript_type "protein_coding"; transcript_name "Mrps23-203"; exon_number 1; exon_id "ENSMUSE00000711231.2"; level 2; protein_id "ENSMUSP00000113512.2"; transcript_support_level "1"; mgi_id "MGI:1928138"; tag "basic"; tag "CCDS"; ccdsid "CCDS70279.1"; havana_gene "OTTMUSG00000001484.1"; havana_transcript "OTTMUST00000002935.1";
chr11	HAVANA	UTR	88095237	88095406	0	+	.	gene_id "ENSMUSG00000023723.18"; transcript_id "ENSMUST00000118784.8"; gene_type "protein_coding"; gene_name "Mrps23"; transcript_type "protein_coding"; transcript_name "Mrps23-203"; exon_number 1; exon_id "ENSMUSE00000711231.2"; level 2; protein_id "ENSMUSP00000113512.2"; transcript_support_level "1"; mgi_id "MGI:1928138"; tag "basic"; tag "CCDS"; ccdsid "CCDS70279.1"; havana_gene "OTTMUSG00000001484.1"; havana_transcript "OTTMUST00000002935.1";
chr11	HAVANA	transcript	88095237	88102333	0	+	.	gene_id "ENSMUSG00000023723.18"; transcript_id "ENSMUST00000118784.8"; gene_type "protein_coding"; gene_name "Mrps23"; transcript_type "protein_coding"; transcript_name "Mrps23-203"; level 2; protein_id "ENSMUSP00000113512.2"; transcript_support_level "1"; mgi_id "MGI:1928138"; tag "basic"; tag "CCDS"; ccdsid "CCDS70279.1"; havana_gene "OTTMUSG00000001484.1"; havana_transcript "OTTMUST00000002935.1";
chr11	HAVANA	UTR	88095250	88095267	0	+	.	gene_id "ENSMUSG00000023723.18"; transcript_id "ENSMUST00000107915.10"; gene_type "protein_coding"; gene_name "Mrps23"; transcript_type "protein_coding"; transcript_name "Mrps23-202"; exon_number 1; exon_id "ENSMUSE00000807282.2"; level 2; protein_id "ENSMUSP00000103548.4"; transcript_support_level "5"; mgi_id "MGI:1928138"; tag "basic"; havana_gene "OTTMUSG00000001484.1"; havana_transcript "OTTMUST00000002938.1";
chr11	HAVANA	exon	88095250	88095311	0	+	.	gene_id "ENSMUSG00000023723.18"; transcript_id "ENSMUST00000107915.10"; gene_type "protein_coding"; gene_name "Mrps23"; transcript_type "protein_coding"; transcript_name "Mrps23-202"; exon_number 1; exon_id "ENSMUSE00000807282.2"; level 2; protein_id "ENSMUSP00000103548.4"; transcript_support_level "5"; mgi_id "MGI:1928138"; tag "basic"; havana_gene "OTTMUSG00000001484.1"; havana_transcript "OTTMUST00000002938.1";
chr11	HAVANA	exon	88095250	88095539	0	+	.	gene_id "ENSMUSG00000023723.18"; transcript_id "ENSMUST00000139170.8"; gene_type "protein_coding"; gene_name "Mrps23"; transcript_type "protein_coding"; transcript_name "Mrps23-204"; exon_number 1; exon_id "ENSMUSE00000769727.2"; level 1; protein_id "ENSMUSP00000117416.2"; transcript_support_level "3"; mgi_id "MGI:1928138"; tag "alternative_5_UTR"; tag "mRNA_end_NF"; tag "cds_end_NF"; tag "exp_conf"; havana_gene "OTTMUSG00000001484.1"; havana_transcript "OTTMUST00000002936.1";
chr11	HAVANA	UTR	88095250	88095539	0	+	.	gene_id "ENSMUSG00000023723.18"; transcript_id "ENSMUST00000139170.8"; gene_type "protein_coding"; gene_name "Mrps23"; transcript_type "protein_coding"; transcript_name "Mrps23-204"; exon_number 1; exon_id "ENSMUSE00000769727.2"; level 1; protein_id "ENSMUSP00000117416.2"; transcript_support_level "3"; mgi_id "MGI:1928138"; tag "alternative_5_UTR"; tag "mRNA_end_NF"; tag "cds_end_NF"; tag "exp_conf"; havana_gene "OTTMUSG00000001484.1"; havana_transcript "OTTMUST00000002936.1";
chr11	HAVANA	transcript	88095250	88101056	0	+	.	gene_id "ENSMUSG00000023723.18"; transcript_id "ENSMUST00000139170.8"; gene_type "protein_coding"; gene_name "Mrps23"; transcript_type "protein_coding"; transcript_name "Mrps23-204"; level 1; protein_id "ENSMUSP00000117416.2"; transcript_support_level "3"; mgi_id "MGI:1928138"; tag "alternative_5_UTR"; tag "mRNA_end_NF"; tag "cds_end_NF"; tag "exp_conf"; havana_gene "OTTMUSG00000001484.1"; havana_transcript "OTTMUST00000002936.1";
chr11	HAVANA	transcript	88095250	88101496	0	+	.	gene_id "ENSMUSG00000023723.18"; transcript_id "ENSMUST00000107915.10"; gene_type "protein_coding"; gene_name "Mrps23"; transcript_type "protein_coding"; transcript_name "Mrps23-202"; level 2; protein_id "ENSMUSP00000103548.4"; transcript_support_level "5"; mgi_id "MGI:1928138"; tag "basic"; havana_gene "OTTMUSG00000001484.1"; havana_transcript "OTTMUST00000002938.1";
chr11	HAVANA	start_codon	88095268	88095270	0	+	0	gene_id "ENSMUSG00000023723.18"; transcript_id "ENSMUST00000024486.14"; gene_type "protein_coding"; gene_name "Mrps23"; transcript_type "protein_coding"; transcript_name "Mrps23-201"; exon_number 1; exon_id "ENSMUSE00000756500.2"; level 2; protein_id "ENSMUSP00000024486.8"; transcript_support_level "1"; mgi_id "MGI:1928138"; tag "basic"; tag "Ensembl_canonical"; tag "GENCODE_Primary"; tag "appris_principal_1"; tag "CCDS"; ccdsid "CCDS25227.1"; havana_gene "OTTMUSG00000001484.1"; havana_transcript "OTTMUST00000002934.1";
chr11	HAVANA	start_codon	88095268	88095270	0	+	0	gene_id "ENSMUSG00000023723.18"; transcript_id "ENSMUST00000107915.10"; gene_type "protein_coding"; gene_name "Mrps23"; transcript_type "protein_coding"; transcript_name "Mrps23-202"; exon_number 1; exon_id "ENSMUSE00000807282.2"; level 2; protein_id "ENSMUSP00000103548.4"; transcript_support_level "5"; mgi_id "MGI:1928138"; tag "basic"; havana_gene "OTTMUSG00000001484.1"; havana_transcript "OTTMUST00000002938.1";
chr11	HAVANA	CDS	88095268	88095311	0	+	0	gene_id "ENSMUSG00000023723.18"; transcript_id "ENSMUST00000024486.14"; gene_type "protein_coding"; gene_name "Mrps23"; transcript_type "protein_coding"; transcript_name "Mrps23-201"; exon_number 1; exon_id "ENSMUSE00000756500.2"; level 2; protein_id "ENSMUSP00000024486.8"; transcript_support_level "1"; mgi_id "MGI:1928138"; tag "basic"; tag "Ensembl_canonical"; tag "GENCODE_Primary"; tag "appris_principal_1"; tag "CCDS"; ccdsid "CCDS25227.1"; havana_gene "OTTMUSG00000001484.1"; havana_transcript "OTTMUST00000002934.1";
chr11	HAVANA	CDS	88095268	88095311	0	+	0	gene_id "ENSMUSG00000023723.18"; transcript_id "ENSMUST00000107915.10"; gene_type "protein_coding"; gene_name "Mrps23"; transcript_type "protein_coding"; transcript_name "Mrps23-202"; exon_number 1; exon_id "ENSMUSE00000807282.2"; level 2; protein_id "ENSMUSP00000103548.4"; transcript_support_level "5"; mgi_id "MGI:1928138"; tag "basic"; havana_gene "OTTMUSG00000001484.1"; havana_transcript "OTTMUST00000002938.1";
chr11	HAVANA	exon	88095270	88095311	0	+	.	gene_id "ENSMUSG00000023723.18"; transcript_id "ENSMUST00000144070.3"; gene_type "protein_coding"; gene_name "Mrps23"; transcript_type "protein_coding"; transcript_name "Mrps23-205"; exon_number 1; exon_id "ENSMUSE00000821483.2"; level 2; protein_id "ENSMUSP00000122963.2"; transcript_support_level "2"; mgi_id "MGI:1928138"; tag "mRNA_start_NF"; tag "cds_start_NF"; havana_gene "OTTMUSG00000001484.1"; havana_transcript "OTTMUST00000002937.1";
chr11	HAVANA	CDS	88095270	88095311	0	+	1	gene_id "ENSMUSG00000023723.18"; transcript_id "ENSMUST00000144070.3"; gene_type "protein_coding"; gene_name "Mrps23"; transcript_type "protein_coding"; transcript_name "Mrps23-205"; exon_number 1; exon_id "ENSMUSE00000821483.2"; level 2; protein_id "ENSMUSP00000122963.2"; transcript_support_level "2"; mgi_id "MGI:1928138"; tag "mRNA_start_NF"; tag "cds_start_NF"; havana_gene "OTTMUSG00000001484.1"; havana_transcript "OTTMUST00000002937.1";
chr11	HAVANA	transcript	88095270	88101797	0	+	.	gene_id "ENSMUSG00000023723.18"; transcript_id "ENSMUST00000144070.3"; gene_type "protein_coding"; gene_name "Mrps23"; transcript_type "protein_coding"; transcript_name "Mrps23-205"; level 2; protein_id "ENSMUSP00000122963.2"; transcript_support_level "2"; mgi_id "MGI:1928138"; tag "mRNA_start_NF"; tag "cds_start_NF"; havana_gene "OTTMUSG00000001484.1"; havana_transcript "OTTMUST00000002937.1";
chr11	HAVANA	UTR	88096015	88096027	0	+	.	gene_id "ENSMUSG00000023723.18"; transcript_id "ENSMUST00000118784.8"; gene_type "protein_coding"; gene_name "Mrps23"; transcript_type "protein_coding"; transcript_name "Mrps23-203"; exon_number 2; exon_id "ENSMUSE00001218532.2"; level 2; protein_id "ENSMUSP00000113512.2"; transcript_support_level "1"; mgi_id "MGI:1928138"; tag "basic"; tag "CCDS"; ccdsid "CCDS70279.1"; havana_gene "OTTMUSG00000001484.1"; havana_transcript "OTTMUST00000002935.1";
chr11	HAVANA	UTR	88096015	88096027	0	+	.	gene_id "ENSMUSG00000023723.18"; transcript_id "ENSMUST00000139170.8"; gene_type "protein_coding"; gene_name "Mrps23"; transcript_type "protein_coding"; transcript_name "Mrps23-204"; exon_number 2; exon_id "ENSMUSE00001218532.2"; level 1; protein_id "ENSMUSP00000117416.2"; transcript_support_level "3"; mgi_id "MGI:1928138"; tag "alternative_5_UTR"; tag "mRNA_end_NF"; tag "cds_end_NF"; tag "exp_conf"; havana_gene "OTTMUSG00000001484.1"; havana_transcript "OTTMUST00000002936.1";
chr11	HAVANA	exon	88096015	88096185	0	+	.	gene_id "ENSMUSG00000023723.18"; transcript_id "ENSMUST00000024486.14"; gene_type "protein_coding"; gene_name "Mrps23"; transcript_type "protein_coding"; transcript_name "Mrps23-201"; exon_number 2; exon_id "ENSMUSE00001311411.2"; level 2; protein_id "ENSMUSP00000024486.8"; transcript_support_level "1"; mgi_id "MGI:1928138"; tag "basic"; tag "Ensembl_canonical"; tag "GENCODE_Primary"; tag "appris_principal_1"; tag "CCDS"; ccdsid "CCDS25227.1"; havana_gene "OTTMUSG00000001484.1"; havana_transcript "OTTMUST00000002934.1";
chr11	HAVANA	CDS	88096015	88096185	0	+	1	gene_id "ENSMUSG00000023723.18"; transcript_id "ENSMUST00000024486.14"; gene_type "protein_coding"; gene_name "Mrps23"; transcript_type "protein_coding"; transcript_name "Mrps23-201"; exon_number 2; exon_id "ENSMUSE00001311411.2"; level 2; protein_id "ENSMUSP00000024486.8"; transcript_support_level "1"; mgi_id "MGI:1928138"; tag "basic"; tag "Ensembl_canonical"; tag "GENCODE_Primary"; tag "appris_principal_1"; tag "CCDS"; ccdsid "CCDS25227.1"; havana_gene "OTTMUSG00000001484.1"; havana_transcript "OTTMUST00000002934.1";
chr11	HAVANA	exon	88096015	88096185	0	+	.	gene_id "ENSMUSG00000023723.18"; transcript_id "ENSMUST00000118784.8"; gene_type "protein_coding"; gene_name "Mrps23"; transcript_type "protein_coding"; transcript_name "Mrps23-203"; exon_number 2; exon_id "ENSMUSE00001218532.2"; level 2; protein_id "ENSMUSP00000113512.2"; transcript_support_level "1"; mgi_id "MGI:1928138"; tag "basic"; tag "CCDS"; ccdsid "CCDS70279.1"; havana_gene "OTTMUSG00000001484.1"; havana_transcript "OTTMUST00000002935.1";
chr11	HAVANA	exon	88096015	88096185	0	+	.	gene_id "ENSMUSG00000023723.18"; transcript_id "ENSMUST00000139170.8"; gene_type "protein_coding"; gene_name "Mrps23"; transcript_type "protein_coding"; transcript_name "Mrps23-204"; exon_number 2; exon_id "ENSMUSE00001218532.2"; level 1; protein_id "ENSMUSP00000117416.2"; transcript_support_level "3"; mgi_id "MGI:1928138"; tag "alternative_5_UTR"; tag "mRNA_end_NF"; tag "cds_end_NF"; tag "exp_conf"; havana_gene "OTTMUSG00000001484.1"; havana_transcript "OTTMUST00000002936.1";
chr11	HAVANA	exon	88096015	88096185	0	+	.	gene_id "ENSMUSG00000023723.18"; transcript_id "ENSMUST00000107915.10"; gene_type "protein_coding"; gene_name "Mrps23"; transcript_type "protein_coding"; transcript_name "Mrps23-202"; exon_number 2; exon_id "ENSMUSE00001311411.2"; level 2; protein_id "ENSMUSP00000103548.4"; transcript_support_level "5"; mgi_id "MGI:1928138"; tag "basic"; havana_gene "OTTMUSG00000001484.1"; havana_transcript "OTTMUST00000002938.1";
chr11	HAVANA	CDS	88096015	88096185	0	+	1	gene_id "ENSMUSG00000023723.18"; transcript_id "ENSMUST00000107915.10"; gene_type "protein_coding"; gene_name "Mrps23"; transcript_type "protein_coding"; transcript_name "Mrps23-202"; exon_number 2; exon_id "ENSMUSE00001311411.2"; level 2; protein_id "ENSMUSP00000103548.4"; transcript_support_level "5"; mgi_id "MGI:1928138"; tag "basic"; havana_gene "OTTMUSG00000001484.1"; havana_transcript "OTTMUST00000002938.1";
chr11	ENSEMBL_gcm37	exon	88096015	88096185	0.554892499380704	+	.	gene_id "ENSMUSG00000023723.18"; transcript_id "ENSMUSG00000023723.18_tx_3"; exon_id "chr11_88096015_88096185_+"; exonnum "3"; txlen "871";
chr11	HAVANA	start_codon	88096028	88096030	0	+	0	gene_id "ENSMUSG00000023723.18"; transcript_id "ENSMUST00000118784.8"; gene_type "protein_coding"; gene_name "Mrps23"; transcript_type "protein_coding"; transcript_name "Mrps23-203"; exon_number 2; exon_id "ENSMUSE00001218532.2"; level 2; protein_id "ENSMUSP00000113512.2"; transcript_support_level "1"; mgi_id "MGI:1928138"; tag "basic"; tag "CCDS"; ccdsid "CCDS70279.1"; havana_gene "OTTMUSG00000001484.1"; havana_transcript "OTTMUST00000002935.1";
chr11	HAVANA	start_codon	88096028	88096030	0	+	0	gene_id "ENSMUSG00000023723.18"; transcript_id "ENSMUST00000139170.8"; gene_type "protein_coding"; gene_name "Mrps23"; transcript_type "protein_coding"; transcript_name "Mrps23-204"; exon_number 2; exon_id "ENSMUSE00001218532.2"; level 1; protein_id "ENSMUSP00000117416.2"; transcript_support_level "3"; mgi_id "MGI:1928138"; tag "alternative_5_UTR"; tag "mRNA_end_NF"; tag "cds_end_NF"; tag "exp_conf"; havana_gene "OTTMUSG00000001484.1"; havana_transcript "OTTMUST00000002936.1";
chr11	HAVANA	CDS	88096028	88096185	0	+	0	gene_id "ENSMUSG00000023723.18"; transcript_id "ENSMUST00000118784.8"; gene_type "protein_coding"; gene_name "Mrps23"; transcript_type "protein_coding"; transcript_name "Mrps23-203"; exon_number 2; exon_id "ENSMUSE00001218532.2"; level 2; protein_id "ENSMUSP00000113512.2"; transcript_support_level "1"; mgi_id "MGI:1928138"; tag "basic"; tag "CCDS"; ccdsid "CCDS70279.1"; havana_gene "OTTMUSG00000001484.1"; havana_transcript "OTTMUST00000002935.1";
chr11	HAVANA	CDS	88096028	88096185	0	+	0	gene_id "ENSMUSG00000023723.18"; transcript_id "ENSMUST00000139170.8"; gene_type "protein_coding"; gene_name "Mrps23"; transcript_type "protein_coding"; transcript_name "Mrps23-204"; exon_number 2; exon_id "ENSMUSE00001218532.2"; level 1; protein_id "ENSMUSP00000117416.2"; transcript_support_level "3"; mgi_id "MGI:1928138"; tag "alternative_5_UTR"; tag "mRNA_end_NF"; tag "cds_end_NF"; tag "exp_conf"; havana_gene "OTTMUSG00000001484.1"; havana_transcript "OTTMUST00000002936.1";
chr11	HAVANA	exon	88100679	88100756	0	+	.	gene_id "ENSMUSG00000023723.18"; transcript_id "ENSMUST00000024486.14"; gene_type "protein_coding"; gene_name "Mrps23"; transcript_type "protein_coding"; transcript_name "Mrps23-201"; exon_number 3; exon_id "ENSMUSE00000264864.2"; level 2; protein_id "ENSMUSP00000024486.8"; transcript_support_level "1"; mgi_id "MGI:1928138"; tag "basic"; tag "Ensembl_canonical"; tag "GENCODE_Primary"; tag "appris_principal_1"; tag "CCDS"; ccdsid "CCDS25227.1"; havana_gene "OTTMUSG00000001484.1"; havana_transcript "OTTMUST00000002934.1";
chr11	HAVANA	CDS	88100679	88100756	0	+	1	gene_id "ENSMUSG00000023723.18"; transcript_id "ENSMUST00000024486.14"; gene_type "protein_coding"; gene_name "Mrps23"; transcript_type "protein_coding"; transcript_name "Mrps23-201"; exon_number 3; exon_id "ENSMUSE00000264864.2"; level 2; protein_id "ENSMUSP00000024486.8"; transcript_support_level "1"; mgi_id "MGI:1928138"; tag "basic"; tag "Ensembl_canonical"; tag "GENCODE_Primary"; tag "appris_principal_1"; tag "CCDS"; ccdsid "CCDS25227.1"; havana_gene "OTTMUSG00000001484.1"; havana_transcript "OTTMUST00000002934.1";
chr11	HAVANA	exon	88100679	88100756	0	+	.	gene_id "ENSMUSG00000023723.18"; transcript_id "ENSMUST00000118784.8"; gene_type "protein_coding"; gene_name "Mrps23"; transcript_type "protein_coding"; transcript_name "Mrps23-203"; exon_number 3; exon_id "ENSMUSE00000264864.2"; level 2; protein_id "ENSMUSP00000113512.2"; transcript_support_level "1"; mgi_id "MGI:1928138"; tag "basic"; tag "CCDS"; ccdsid "CCDS70279.1"; havana_gene "OTTMUSG00000001484.1"; havana_transcript "OTTMUST00000002935.1";
chr11	HAVANA	CDS	88100679	88100756	0	+	1	gene_id "ENSMUSG00000023723.18"; transcript_id "ENSMUST00000118784.8"; gene_type "protein_coding"; gene_name "Mrps23"; transcript_type "protein_coding"; transcript_name "Mrps23-203"; exon_number 3; exon_id "ENSMUSE00000264864.2"; level 2; protein_id "ENSMUSP00000113512.2"; transcript_support_level "1"; mgi_id "MGI:1928138"; tag "basic"; tag "CCDS"; ccdsid "CCDS70279.1"; havana_gene "OTTMUSG00000001484.1"; havana_transcript "OTTMUST00000002935.1";
chr11	HAVANA	exon	88100679	88100756	0	+	.	gene_id "ENSMUSG00000023723.18"; transcript_id "ENSMUST00000139170.8"; gene_type "protein_coding"; gene_name "Mrps23"; transcript_type "protein_coding"; transcript_name "Mrps23-204"; exon_number 3; exon_id "ENSMUSE00000264864.2"; level 1; protein_id "ENSMUSP00000117416.2"; transcript_support_level "3"; mgi_id "MGI:1928138"; tag "alternative_5_UTR"; tag "mRNA_end_NF"; tag "cds_end_NF"; tag "exp_conf"; havana_gene "OTTMUSG00000001484.1"; havana_transcript "OTTMUST00000002936.1";
chr11	HAVANA	CDS	88100679	88100756	0	+	1	gene_id "ENSMUSG00000023723.18"; transcript_id "ENSMUST00000139170.8"; gene_type "protein_coding"; gene_name "Mrps23"; transcript_type "protein_coding"; transcript_name "Mrps23-204"; exon_number 3; exon_id "ENSMUSE00000264864.2"; level 1; protein_id "ENSMUSP00000117416.2"; transcript_support_level "3"; mgi_id "MGI:1928138"; tag "alternative_5_UTR"; tag "mRNA_end_NF"; tag "cds_end_NF"; tag "exp_conf"; havana_gene "OTTMUSG00000001484.1"; havana_transcript "OTTMUST00000002936.1";
chr11	HAVANA	exon	88100679	88100756	0	+	.	gene_id "ENSMUSG00000023723.18"; transcript_id "ENSMUST00000107915.10"; gene_type "protein_coding"; gene_name "Mrps23"; transcript_type "protein_coding"; transcript_name "Mrps23-202"; exon_number 3; exon_id "ENSMUSE00000264864.2"; level 2; protein_id "ENSMUSP00000103548.4"; transcript_support_level "5"; mgi_id "MGI:1928138"; tag "basic"; havana_gene "OTTMUSG00000001484.1"; havana_transcript "OTTMUST00000002938.1";
chr11	HAVANA	CDS	88100679	88100756	0	+	1	gene_id "ENSMUSG00000023723.18"; transcript_id "ENSMUST00000107915.10"; gene_type "protein_coding"; gene_name "Mrps23"; transcript_type "protein_coding"; transcript_name "Mrps23-202"; exon_number 3; exon_id "ENSMUSE00000264864.2"; level 2; protein_id "ENSMUSP00000103548.4"; transcript_support_level "5"; mgi_id "MGI:1928138"; tag "basic"; havana_gene "OTTMUSG00000001484.1"; havana_transcript "OTTMUST00000002938.1";
chr11	HAVANA	exon	88100679	88100756	0	+	.	gene_id "ENSMUSG00000023723.18"; transcript_id "ENSMUST00000144070.3"; gene_type "protein_coding"; gene_name "Mrps23"; transcript_type "protein_coding"; transcript_name "Mrps23-205"; exon_number 2; exon_id "ENSMUSE00000264864.2"; level 2; protein_id "ENSMUSP00000122963.2"; transcript_support_level "2"; mgi_id "MGI:1928138"; tag "mRNA_start_NF"; tag "cds_start_NF"; havana_gene "OTTMUSG00000001484.1"; havana_transcript "OTTMUST00000002937.1";
chr11	HAVANA	CDS	88100679	88100756	0	+	1	gene_id "ENSMUSG00000023723.18"; transcript_id "ENSMUST00000144070.3"; gene_type "protein_coding"; gene_name "Mrps23"; transcript_type "protein_coding"; transcript_name "Mrps23-205"; exon_number 2; exon_id "ENSMUSE00000264864.2"; level 2; protein_id "ENSMUSP00000122963.2"; transcript_support_level "2"; mgi_id "MGI:1928138"; tag "mRNA_start_NF"; tag "cds_start_NF"; havana_gene "OTTMUSG00000001484.1"; havana_transcript "OTTMUST00000002937.1";
chr11	ENSEMBL_gcm37	exon	88100679	88100756	0.554892499380704	+	.	gene_id "ENSMUSG00000023723.18"; transcript_id "ENSMUSG00000023723.18_tx_3"; exon_id "chr11_88100679_88100756_+"; exonnum "4"; txlen "871";
chr11	HAVANA	exon	88100930	88101056	0	+	.	gene_id "ENSMUSG00000023723.18"; transcript_id "ENSMUST00000024486.14"; gene_type "protein_coding"; gene_name "Mrps23"; transcript_type "protein_coding"; transcript_name "Mrps23-201"; exon_number 4; exon_id "ENSMUSE00001370423.2"; level 2; protein_id "ENSMUSP00000024486.8"; transcript_support_level "1"; mgi_id "MGI:1928138"; tag "basic"; tag "Ensembl_canonical"; tag "GENCODE_Primary"; tag "appris_principal_1"; tag "CCDS"; ccdsid "CCDS25227.1"; havana_gene "OTTMUSG00000001484.1"; havana_transcript "OTTMUST00000002934.1";
chr11	HAVANA	CDS	88100930	88101056	0	+	1	gene_id "ENSMUSG00000023723.18"; transcript_id "ENSMUST00000024486.14"; gene_type "protein_coding"; gene_name "Mrps23"; transcript_type "protein_coding"; transcript_name "Mrps23-201"; exon_number 4; exon_id "ENSMUSE00001370423.2"; level 2; protein_id "ENSMUSP00000024486.8"; transcript_support_level "1"; mgi_id "MGI:1928138"; tag "basic"; tag "Ensembl_canonical"; tag "GENCODE_Primary"; tag "appris_principal_1"; tag "CCDS"; ccdsid "CCDS25227.1"; havana_gene "OTTMUSG00000001484.1"; havana_transcript "OTTMUST00000002934.1";
chr11	HAVANA	exon	88100930	88101056	0	+	.	gene_id "ENSMUSG00000023723.18"; transcript_id "ENSMUST00000118784.8"; gene_type "protein_coding"; gene_name "Mrps23"; transcript_type "protein_coding"; transcript_name "Mrps23-203"; exon_number 4; exon_id "ENSMUSE00001370423.2"; level 2; protein_id "ENSMUSP00000113512.2"; transcript_support_level "1"; mgi_id "MGI:1928138"; tag "basic"; tag "CCDS"; ccdsid "CCDS70279.1"; havana_gene "OTTMUSG00000001484.1"; havana_transcript "OTTMUST00000002935.1";
chr11	HAVANA	CDS	88100930	88101056	0	+	1	gene_id "ENSMUSG00000023723.18"; transcript_id "ENSMUST00000118784.8"; gene_type "protein_coding"; gene_name "Mrps23"; transcript_type "protein_coding"; transcript_name "Mrps23-203"; exon_number 4; exon_id "ENSMUSE00001370423.2"; level 2; protein_id "ENSMUSP00000113512.2"; transcript_support_level "1"; mgi_id "MGI:1928138"; tag "basic"; tag "CCDS"; ccdsid "CCDS70279.1"; havana_gene "OTTMUSG00000001484.1"; havana_transcript "OTTMUST00000002935.1";
chr11	HAVANA	exon	88100930	88101056	0	+	.	gene_id "ENSMUSG00000023723.18"; transcript_id "ENSMUST00000139170.8"; gene_type "protein_coding"; gene_name "Mrps23"; transcript_type "protein_coding"; transcript_name "Mrps23-204"; exon_number 4; exon_id "ENSMUSE00001370423.2"; level 1; protein_id "ENSMUSP00000117416.2"; transcript_support_level "3"; mgi_id "MGI:1928138"; tag "alternative_5_UTR"; tag "mRNA_end_NF"; tag "cds_end_NF"; tag "exp_conf"; havana_gene "OTTMUSG00000001484.1"; havana_transcript "OTTMUST00000002936.1";
chr11	HAVANA	CDS	88100930	88101056	0	+	1	gene_id "ENSMUSG00000023723.18"; transcript_id "ENSMUST00000139170.8"; gene_type "protein_coding"; gene_name "Mrps23"; transcript_type "protein_coding"; transcript_name "Mrps23-204"; exon_number 4; exon_id "ENSMUSE00001370423.2"; level 1; protein_id "ENSMUSP00000117416.2"; transcript_support_level "3"; mgi_id "MGI:1928138"; tag "alternative_5_UTR"; tag "mRNA_end_NF"; tag "cds_end_NF"; tag "exp_conf"; havana_gene "OTTMUSG00000001484.1"; havana_transcript "OTTMUST00000002936.1";
chr11	HAVANA	exon	88100930	88101056	0	+	.	gene_id "ENSMUSG00000023723.18"; transcript_id "ENSMUST00000144070.3"; gene_type "protein_coding"; gene_name "Mrps23"; transcript_type "protein_coding"; transcript_name "Mrps23-205"; exon_number 3; exon_id "ENSMUSE00001370423.2"; level 2; protein_id "ENSMUSP00000122963.2"; transcript_support_level "2"; mgi_id "MGI:1928138"; tag "mRNA_start_NF"; tag "cds_start_NF"; havana_gene "OTTMUSG00000001484.1"; havana_transcript "OTTMUST00000002937.1";
chr11	HAVANA	CDS	88100930	88101056	0	+	1	gene_id "ENSMUSG00000023723.18"; transcript_id "ENSMUST00000144070.3"; gene_type "protein_coding"; gene_name "Mrps23"; transcript_type "protein_coding"; transcript_name "Mrps23-205"; exon_number 3; exon_id "ENSMUSE00001370423.2"; level 2; protein_id "ENSMUSP00000122963.2"; transcript_support_level "2"; mgi_id "MGI:1928138"; tag "mRNA_start_NF"; tag "cds_start_NF"; havana_gene "OTTMUSG00000001484.1"; havana_transcript "OTTMUST00000002937.1";
chr11	ENSEMBL_gcm37	exon	88100930	88101056	0.554892499380704	+	.	gene_id "ENSMUSG00000023723.18"; transcript_id "ENSMUSG00000023723.18_tx_3"; exon_id "chr11_88100930_88101056_+"; exonnum "5"; txlen "871";
chr11	HAVANA	CDS	88101476	88101482	0	+	1	gene_id "ENSMUSG00000023723.18"; transcript_id "ENSMUST00000107915.10"; gene_type "protein_coding"; gene_name "Mrps23"; transcript_type "protein_coding"; transcript_name "Mrps23-202"; exon_number 4; exon_id "ENSMUSE00000746245.2"; level 2; protein_id "ENSMUSP00000103548.4"; transcript_support_level "5"; mgi_id "MGI:1928138"; tag "basic"; havana_gene "OTTMUSG00000001484.1"; havana_transcript "OTTMUST00000002938.1";
chr11	HAVANA	exon	88101476	88101496	0	+	.	gene_id "ENSMUSG00000023723.18"; transcript_id "ENSMUST00000107915.10"; gene_type "protein_coding"; gene_name "Mrps23"; transcript_type "protein_coding"; transcript_name "Mrps23-202"; exon_number 4; exon_id "ENSMUSE00000746245.2"; level 2; protein_id "ENSMUSP00000103548.4"; transcript_support_level "5"; mgi_id "MGI:1928138"; tag "basic"; havana_gene "OTTMUSG00000001484.1"; havana_transcript "OTTMUST00000002938.1";
chr11	HAVANA	CDS	88101476	88101586	0	+	0	gene_id "ENSMUSG00000023723.18"; transcript_id "ENSMUST00000024486.14"; gene_type "protein_coding"; gene_name "Mrps23"; transcript_type "protein_coding"; transcript_name "Mrps23-201"; exon_number 5; exon_id "ENSMUSE00000720823.2"; level 2; protein_id "ENSMUSP00000024486.8"; transcript_support_level "1"; mgi_id "MGI:1928138"; tag "basic"; tag "Ensembl_canonical"; tag "GENCODE_Primary"; tag "appris_principal_1"; tag "CCDS"; ccdsid "CCDS25227.1"; havana_gene "OTTMUSG00000001484.1"; havana_transcript "OTTMUST00000002934.1";
chr11	HAVANA	CDS	88101476	88101586	0	+	0	gene_id "ENSMUSG00000023723.18"; transcript_id "ENSMUST00000118784.8"; gene_type "protein_coding"; gene_name "Mrps23"; transcript_type "protein_coding"; transcript_name "Mrps23-203"; exon_number 5; exon_id "ENSMUSE00000720823.2"; level 2; protein_id "ENSMUSP00000113512.2"; transcript_support_level "1"; mgi_id "MGI:1928138"; tag "basic"; tag "CCDS"; ccdsid "CCDS70279.1"; havana_gene "OTTMUSG00000001484.1"; havana_transcript "OTTMUST00000002935.1";
chr11	HAVANA	CDS	88101476	88101586	0	+	0	gene_id "ENSMUSG00000023723.18"; transcript_id "ENSMUST00000144070.3"; gene_type "protein_coding"; gene_name "Mrps23"; transcript_type "protein_coding"; transcript_name "Mrps23-205"; exon_number 4; exon_id "ENSMUSE00000264849.8"; level 2; protein_id "ENSMUSP00000122963.2"; transcript_support_level "2"; mgi_id "MGI:1928138"; tag "mRNA_start_NF"; tag "cds_start_NF"; havana_gene "OTTMUSG00000001484.1"; havana_transcript "OTTMUST00000002937.1";
chr11	HAVANA	exon	88101476	88101797	0	+	.	gene_id "ENSMUSG00000023723.18"; transcript_id "ENSMUST00000144070.3"; gene_type "protein_coding"; gene_name "Mrps23"; transcript_type "protein_coding"; transcript_name "Mrps23-205"; exon_number 4; exon_id "ENSMUSE00000264849.8"; level 2; protein_id "ENSMUSP00000122963.2"; transcript_support_level "2"; mgi_id "MGI:1928138"; tag "mRNA_start_NF"; tag "cds_start_NF"; havana_gene "OTTMUSG00000001484.1"; havana_transcript "OTTMUST00000002937.1";
chr11	ENSEMBL_gcm37	exon	88101476	88101797	0.554892499380704	+	.	gene_id "ENSMUSG00000023723.18"; transcript_id "ENSMUSG00000023723.18_tx_3"; exon_id "chr11_88101476_88101797_+"; exonnum "6"; txlen "871";
chr11	HAVANA	exon	88101476	88102333	0	+	.	gene_id "ENSMUSG00000023723.18"; transcript_id "ENSMUST00000024486.14"; gene_type "protein_coding"; gene_name "Mrps23"; transcript_type "protein_coding"; transcript_name "Mrps23-201"; exon_number 5; exon_id "ENSMUSE00000720823.2"; level 2; protein_id "ENSMUSP00000024486.8"; transcript_support_level "1"; mgi_id "MGI:1928138"; tag "basic"; tag "Ensembl_canonical"; tag "GENCODE_Primary"; tag "appris_principal_1"; tag "CCDS"; ccdsid "CCDS25227.1"; havana_gene "OTTMUSG00000001484.1"; havana_transcript "OTTMUST00000002934.1";
chr11	HAVANA	exon	88101476	88102333	0	+	.	gene_id "ENSMUSG00000023723.18"; transcript_id "ENSMUST00000118784.8"; gene_type "protein_coding"; gene_name "Mrps23"; transcript_type "protein_coding"; transcript_name "Mrps23-203"; exon_number 5; exon_id "ENSMUSE00000720823.2"; level 2; protein_id "ENSMUSP00000113512.2"; transcript_support_level "1"; mgi_id "MGI:1928138"; tag "basic"; tag "CCDS"; ccdsid "CCDS70279.1"; havana_gene "OTTMUSG00000001484.1"; havana_transcript "OTTMUST00000002935.1";
chr11	HAVANA	stop_codon	88101483	88101485	0	+	0	gene_id "ENSMUSG00000023723.18"; transcript_id "ENSMUST00000107915.10"; gene_type "protein_coding"; gene_name "Mrps23"; transcript_type "protein_coding"; transcript_name "Mrps23-202"; exon_number 4; exon_id "ENSMUSE00000746245.2"; level 2; protein_id "ENSMUSP00000103548.4"; transcript_support_level "5"; mgi_id "MGI:1928138"; tag "basic"; havana_gene "OTTMUSG00000001484.1"; havana_transcript "OTTMUST00000002938.1";
chr11	HAVANA	UTR	88101483	88101496	0	+	.	gene_id "ENSMUSG00000023723.18"; transcript_id "ENSMUST00000107915.10"; gene_type "protein_coding"; gene_name "Mrps23"; transcript_type "protein_coding"; transcript_name "Mrps23-202"; exon_number 4; exon_id "ENSMUSE00000746245.2"; level 2; protein_id "ENSMUSP00000103548.4"; transcript_support_level "5"; mgi_id "MGI:1928138"; tag "basic"; havana_gene "OTTMUSG00000001484.1"; havana_transcript "OTTMUST00000002938.1";
chr11	HAVANA	stop_codon	88101587	88101589	0	+	0	gene_id "ENSMUSG00000023723.18"; transcript_id "ENSMUST00000024486.14"; gene_type "protein_coding"; gene_name "Mrps23"; transcript_type "protein_coding"; transcript_name "Mrps23-201"; exon_number 5; exon_id "ENSMUSE00000720823.2"; level 2; protein_id "ENSMUSP00000024486.8"; transcript_support_level "1"; mgi_id "MGI:1928138"; tag "basic"; tag "Ensembl_canonical"; tag "GENCODE_Primary"; tag "appris_principal_1"; tag "CCDS"; ccdsid "CCDS25227.1"; havana_gene "OTTMUSG00000001484.1"; havana_transcript "OTTMUST00000002934.1";
chr11	HAVANA	stop_codon	88101587	88101589	0	+	0	gene_id "ENSMUSG00000023723.18"; transcript_id "ENSMUST00000118784.8"; gene_type "protein_coding"; gene_name "Mrps23"; transcript_type "protein_coding"; transcript_name "Mrps23-203"; exon_number 5; exon_id "ENSMUSE00000720823.2"; level 2; protein_id "ENSMUSP00000113512.2"; transcript_support_level "1"; mgi_id "MGI:1928138"; tag "basic"; tag "CCDS"; ccdsid "CCDS70279.1"; havana_gene "OTTMUSG00000001484.1"; havana_transcript "OTTMUST00000002935.1";
chr11	HAVANA	stop_codon	88101587	88101589	0	+	0	gene_id "ENSMUSG00000023723.18"; transcript_id "ENSMUST00000144070.3"; gene_type "protein_coding"; gene_name "Mrps23"; transcript_type "protein_coding"; transcript_name "Mrps23-205"; exon_number 4; exon_id "ENSMUSE00000264849.8"; level 2; protein_id "ENSMUSP00000122963.2"; transcript_support_level "2"; mgi_id "MGI:1928138"; tag "mRNA_start_NF"; tag "cds_start_NF"; havana_gene "OTTMUSG00000001484.1"; havana_transcript "OTTMUST00000002937.1";
chr11	HAVANA	UTR	88101587	88101797	0	+	.	gene_id "ENSMUSG00000023723.18"; transcript_id "ENSMUST00000144070.3"; gene_type "protein_coding"; gene_name "Mrps23"; transcript_type "protein_coding"; transcript_name "Mrps23-205"; exon_number 4; exon_id "ENSMUSE00000264849.8"; level 2; protein_id "ENSMUSP00000122963.2"; transcript_support_level "2"; mgi_id "MGI:1928138"; tag "mRNA_start_NF"; tag "cds_start_NF"; havana_gene "OTTMUSG00000001484.1"; havana_transcript "OTTMUST00000002937.1";
chr11	HAVANA	UTR	88101587	88102333	0	+	.	gene_id "ENSMUSG00000023723.18"; transcript_id "ENSMUST00000024486.14"; gene_type "protein_coding"; gene_name "Mrps23"; transcript_type "protein_coding"; transcript_name "Mrps23-201"; exon_number 5; exon_id "ENSMUSE00000720823.2"; level 2; protein_id "ENSMUSP00000024486.8"; transcript_support_level "1"; mgi_id "MGI:1928138"; tag "basic"; tag "Ensembl_canonical"; tag "GENCODE_Primary"; tag "appris_principal_1"; tag "CCDS"; ccdsid "CCDS25227.1"; havana_gene "OTTMUSG00000001484.1"; havana_transcript "OTTMUST00000002934.1";
chr11	HAVANA	UTR	88101587	88102333	0	+	.	gene_id "ENSMUSG00000023723.18"; transcript_id "ENSMUST00000118784.8"; gene_type "protein_coding"; gene_name "Mrps23"; transcript_type "protein_coding"; transcript_name "Mrps23-203"; exon_number 5; exon_id "ENSMUSE00000720823.2"; level 2; protein_id "ENSMUSP00000113512.2"; transcript_support_level "1"; mgi_id "MGI:1928138"; tag "basic"; tag "CCDS"; ccdsid "CCDS70279.1"; havana_gene "OTTMUSG00000001484.1"; havana_transcript "OTTMUST00000002935.1";
chr11	HAVANA	exon	88104796	88105035	0	+	.	gene_id "ENSMUSG00000108634.4"; transcript_id "ENSMUST00000372773.1"; gene_type "lncRNA"; gene_name "Gm38534"; transcript_type "lncRNA"; transcript_name "Gm38534-230"; exon_number 1; exon_id "ENSMUSE00001733269.1"; level 2; mgi_id "MGI:5621419"; tag "basic"; tag "TAGENE"; havana_gene "OTTMUSG00000058253.1";
chr11	HAVANA	transcript	88104796	88106843	0	+	.	gene_id "ENSMUSG00000108634.4"; transcript_id "ENSMUST00000372773.1"; gene_type "lncRNA"; gene_name "Gm38534"; transcript_type "lncRNA"; transcript_name "Gm38534-230"; level 2; mgi_id "MGI:5621419"; tag "basic"; tag "TAGENE"; havana_gene "OTTMUSG00000058253.1";
chr11	HAVANA	gene	88104796	88168662	0	+	.	gene_id "ENSMUSG00000108634.4"; gene_type "lncRNA"; gene_name "Gm38534"; level 2; mgi_id "MGI:5621419"; havana_gene "OTTMUSG00000058253.1";
chr11	HAVANA	exon	88104804	88105035	0	+	.	gene_id "ENSMUSG00000108634.4"; transcript_id "ENSMUST00000372749.1"; gene_type "lncRNA"; gene_name "Gm38534"; transcript_type "lncRNA"; transcript_name "Gm38534-206"; exon_number 1; exon_id "ENSMUSE00001733255.1"; level 2; mgi_id "MGI:5621419"; tag "basic"; tag "TAGENE"; havana_gene "OTTMUSG00000058253.1";
chr11	HAVANA	exon	88104804	88105035	0	+	.	gene_id "ENSMUSG00000108634.4"; transcript_id "ENSMUST00000372745.1"; gene_type "lncRNA"; gene_name "Gm38534"; transcript_type "lncRNA"; transcript_name "Gm38534-202"; exon_number 1; exon_id "ENSMUSE00001733255.1"; level 2; mgi_id "MGI:5621419"; tag "Ensembl_canonical"; tag "GENCODE_Primary"; tag "TAGENE"; havana_gene "OTTMUSG00000058253.1";
chr11	HAVANA	transcript	88104804	88113597	0	+	.	gene_id "ENSMUSG00000108634.4"; transcript_id "ENSMUST00000372749.1"; gene_type "lncRNA"; gene_name "Gm38534"; transcript_type "lncRNA"; transcript_name "Gm38534-206"; level 2; mgi_id "MGI:5621419"; tag "basic"; tag "TAGENE"; havana_gene "OTTMUSG00000058253.1";
chr11	HAVANA	transcript	88104804	88147818	0	+	.	gene_id "ENSMUSG00000108634.4"; transcript_id "ENSMUST00000372745.1"; gene_type "lncRNA"; gene_name "Gm38534"; transcript_type "lncRNA"; transcript_name "Gm38534-202"; level 2; mgi_id "MGI:5621419"; tag "Ensembl_canonical"; tag "GENCODE_Primary"; tag "TAGENE"; havana_gene "OTTMUSG00000058253.1";
chr11	HAVANA	exon	88104806	88105035	0	+	.	gene_id "ENSMUSG00000108634.4"; transcript_id "ENSMUST00000372746.1"; gene_type "lncRNA"; gene_name "Gm38534"; transcript_type "lncRNA"; transcript_name "Gm38534-203"; exon_number 1; exon_id "ENSMUSE00001733267.1"; level 2; mgi_id "MGI:5621419"; tag "basic"; tag "TAGENE"; havana_gene "OTTMUSG00000058253.1";
chr11	ENSEMBL_gcm37	exon	88104806	88105035	0.0217373223485509	+	.	gene_id "ENSMUSG00000108634.4"; transcript_id "ENSMUSG00000108634.4_tx_10"; exon_id "chr11_88104806_88105035_+"; exonnum "1"; txlen "835";
chr11	ENSEMBL_gcm37	exon	88104806	88105035	0.0613599979403005	+	.	gene_id "ENSMUSG00000108634.4"; transcript_id "ENSMUSG00000108634.4_tx_5"; exon_id "chr11_88104806_88105035_+"; exonnum "1"; txlen "775";
chr11	HAVANA	transcript	88104806	88147819	0	+	.	gene_id "ENSMUSG00000108634.4"; transcript_id "ENSMUST00000372746.1"; gene_type "lncRNA"; gene_name "Gm38534"; transcript_type "lncRNA"; transcript_name "Gm38534-203"; level 2; mgi_id "MGI:5621419"; tag "basic"; tag "TAGENE"; havana_gene "OTTMUSG00000058253.1";
chr11	HAVANA	exon	88104831	88105035	0	+	.	gene_id "ENSMUSG00000108634.4"; transcript_id "ENSMUST00000372747.1"; gene_type "lncRNA"; gene_name "Gm38534"; transcript_type "lncRNA"; transcript_name "Gm38534-204"; exon_number 1; exon_id "ENSMUSE00001733258.1"; level 2; mgi_id "MGI:5621419"; tag "basic"; tag "TAGENE"; havana_gene "OTTMUSG00000058253.1";
chr11	HAVANA	transcript	88104831	88147818	0	+	.	gene_id "ENSMUSG00000108634.4"; transcript_id "ENSMUST00000372747.1"; gene_type "lncRNA"; gene_name "Gm38534"; transcript_type "lncRNA"; transcript_name "Gm38534-204"; level 2; mgi_id "MGI:5621419"; tag "basic"; tag "TAGENE"; havana_gene "OTTMUSG00000058253.1";
chr11	HAVANA	exon	88106153	88106258	0	+	.	gene_id "ENSMUSG00000108634.4"; transcript_id "ENSMUST00000372774.1"; gene_type "lncRNA"; gene_name "Gm38534"; transcript_type "lncRNA"; transcript_name "Gm38534-231"; exon_number 1; exon_id "ENSMUSE00001733245.1"; level 2; mgi_id "MGI:5621419"; tag "TAGENE"; havana_gene "OTTMUSG00000058253.1";
chr11	HAVANA	transcript	88106153	88106846	0	+	.	gene_id "ENSMUSG00000108634.4"; transcript_id "ENSMUST00000372774.1"; gene_type "lncRNA"; gene_name "Gm38534"; transcript_type "lncRNA"; transcript_name "Gm38534-231"; level 2; mgi_id "MGI:5621419"; tag "TAGENE"; havana_gene "OTTMUSG00000058253.1";
chr11	sragcm37_mid	exon	88106466	88106545	0.00232832653836263	+	.	gene_id "ENSMUSG00000108634.4"; transcript_id "ENSMUSG00000108634.4_tx_12"; exon_id "chr11_88106466_88106545_+"; exonnum "1"; txlen "882";
chr11	HAVANA	exon	88106466	88106569	0	+	.	gene_id "ENSMUSG00000108634.4"; transcript_id "ENSMUST00000372749.1"; gene_type "lncRNA"; gene_name "Gm38534"; transcript_type "lncRNA"; transcript_name "Gm38534-206"; exon_number 2; exon_id "ENSMUSE00001733248.1"; level 2; mgi_id "MGI:5621419"; tag "basic"; tag "TAGENE"; havana_gene "OTTMUSG00000058253.1";
chr11	HAVANA	exon	88106466	88106569	0	+	.	gene_id "ENSMUSG00000108634.4"; transcript_id "ENSMUST00000372768.1"; gene_type "lncRNA"; gene_name "Gm38534"; transcript_type "lncRNA"; transcript_name "Gm38534-225"; exon_number 1; exon_id "ENSMUSE00001733248.1"; level 2; mgi_id "MGI:5621419"; tag "TAGENE"; havana_gene "OTTMUSG00000058253.1";
chr11	ENSEMBL_gcm37	exon	88106466	88106569	0.0168793797696951	+	.	gene_id "ENSMUSG00000108634.4"; transcript_id "ENSMUSG00000108634.4_tx_11"; exon_id "chr11_88106466_88106569_+"; exonnum "1"; txlen "709";
chr11	ENSEMBL_gcm37	exon	88106466	88106569	0.0231736070654188	+	.	gene_id "ENSMUSG00000108634.4"; transcript_id "ENSMUSG00000108634.4_tx_9"; exon_id "chr11_88106466_88106569_+"; exonnum "1"; txlen "649";
chr11	HAVANA	exon	88106466	88106843	0	+	.	gene_id "ENSMUSG00000108634.4"; transcript_id "ENSMUST00000372773.1"; gene_type "lncRNA"; gene_name "Gm38534"; transcript_type "lncRNA"; transcript_name "Gm38534-230"; exon_number 2; exon_id "ENSMUSE00001733264.1"; level 2; mgi_id "MGI:5621419"; tag "basic"; tag "TAGENE"; havana_gene "OTTMUSG00000058253.1";
chr11	HAVANA	exon	88106466	88106846	0	+	.	gene_id "ENSMUSG00000108634.4"; transcript_id "ENSMUST00000372774.1"; gene_type "lncRNA"; gene_name "Gm38534"; transcript_type "lncRNA"; transcript_name "Gm38534-231"; exon_number 2; exon_id "ENSMUSE00001733270.1"; level 2; mgi_id "MGI:5621419"; tag "TAGENE"; havana_gene "OTTMUSG00000058253.1";
chr11	HAVANA	transcript	88106466	88110118	0	+	.	gene_id "ENSMUSG00000108634.4"; transcript_id "ENSMUST00000372768.1"; gene_type "lncRNA"; gene_name "Gm38534"; transcript_type "lncRNA"; transcript_name "Gm38534-225"; level 2; mgi_id "MGI:5621419"; tag "TAGENE"; havana_gene "OTTMUSG00000058253.1";
chr11	HAVANA	exon	88109679	88110118	0	+	.	gene_id "ENSMUSG00000108634.4"; transcript_id "ENSMUST00000372768.1"; gene_type "lncRNA"; gene_name "Gm38534"; transcript_type "lncRNA"; transcript_name "Gm38534-225"; exon_number 2; exon_id "ENSMUSE00001733259.1"; level 2; mgi_id "MGI:5621419"; tag "TAGENE"; havana_gene "OTTMUSG00000058253.1";
chr11	sragcm37_mid	exon	88113235	88113296	0.00232832653836263	+	.	gene_id "ENSMUSG00000108634.4"; transcript_id "ENSMUSG00000108634.4_tx_12"; exon_id "chr11_88113235_88113296_+"; exonnum "2"; txlen "882";
chr11	sragcm37_mid	exon	88113372	88113566	0.00232832653836263	+	.	gene_id "ENSMUSG00000108634.4"; transcript_id "ENSMUSG00000108634.4_tx_12"; exon_id "chr11_88113372_88113566_+"; exonnum "3"; txlen "882";
chr11	HAVANA	exon	88113372	88113597	0	+	.	gene_id "ENSMUSG00000108634.4"; transcript_id "ENSMUST00000372749.1"; gene_type "lncRNA"; gene_name "Gm38534"; transcript_type "lncRNA"; transcript_name "Gm38534-206"; exon_number 3; exon_id "ENSMUSE00001733260.1"; level 2; mgi_id "MGI:5621419"; tag "basic"; tag "TAGENE"; havana_gene "OTTMUSG00000058253.1";
chr11	HAVANA	exon	88141597	88141709	0	+	.	gene_id "ENSMUSG00000108634.4"; transcript_id "ENSMUST00000372751.1"; gene_type "lncRNA"; gene_name "Gm38534"; transcript_type "lncRNA"; transcript_name "Gm38534-208"; exon_number 1; exon_id "ENSMUSE00001733276.1"; level 2; mgi_id "MGI:5621419"; tag "basic"; tag "TAGENE"; havana_gene "OTTMUSG00000058253.1";
chr11	HAVANA	transcript	88141597	88147822	0	+	.	gene_id "ENSMUSG00000108634.4"; transcript_id "ENSMUST00000372751.1"; gene_type "lncRNA"; gene_name "Gm38534"; transcript_type "lncRNA"; transcript_name "Gm38534-208"; level 2; mgi_id "MGI:5621419"; tag "basic"; tag "TAGENE"; havana_gene "OTTMUSG00000058253.1";
chr11	HAVANA	exon	88141601	88141709	0	+	.	gene_id "ENSMUSG00000108634.4"; transcript_id "ENSMUST00000372752.1"; gene_type "lncRNA"; gene_name "Gm38534"; transcript_type "lncRNA"; transcript_name "Gm38534-209"; exon_number 1; exon_id "ENSMUSE00001733284.1"; level 2; mgi_id "MGI:5621419"; tag "TAGENE"; havana_gene "OTTMUSG00000058253.1";
chr11	HAVANA	transcript	88141601	88147819	0	+	.	gene_id "ENSMUSG00000108634.4"; transcript_id "ENSMUST00000372752.1"; gene_type "lncRNA"; gene_name "Gm38534"; transcript_type "lncRNA"; transcript_name "Gm38534-209"; level 2; mgi_id "MGI:5621419"; tag "TAGENE"; havana_gene "OTTMUSG00000058253.1";
chr11	HAVANA	exon	88141622	88141709	0	+	.	gene_id "ENSMUSG00000108634.4"; transcript_id "ENSMUST00000372753.1"; gene_type "lncRNA"; gene_name "Gm38534"; transcript_type "lncRNA"; transcript_name "Gm38534-210"; exon_number 1; exon_id "ENSMUSE00001733246.1"; level 2; mgi_id "MGI:5621419"; tag "TAGENE"; havana_gene "OTTMUSG00000058253.1";
chr11	HAVANA	transcript	88141622	88147818	0	+	.	gene_id "ENSMUSG00000108634.4"; transcript_id "ENSMUST00000372753.1"; gene_type "lncRNA"; gene_name "Gm38534"; transcript_type "lncRNA"; transcript_name "Gm38534-210"; level 2; mgi_id "MGI:5621419"; tag "TAGENE"; havana_gene "OTTMUSG00000058253.1";
chr11	HAVANA	exon	88141625	88141709	0	+	.	gene_id "ENSMUSG00000108634.4"; transcript_id "ENSMUST00000372754.1"; gene_type "lncRNA"; gene_name "Gm38534"; transcript_type "lncRNA"; transcript_name "Gm38534-211"; exon_number 1; exon_id "ENSMUSE00001733275.1"; level 2; mgi_id "MGI:5621419"; tag "TAGENE"; havana_gene "OTTMUSG00000058253.1";
chr11	HAVANA	transcript	88141625	88147818	0	+	.	gene_id "ENSMUSG00000108634.4"; transcript_id "ENSMUST00000372754.1"; gene_type "lncRNA"; gene_name "Gm38534"; transcript_type "lncRNA"; transcript_name "Gm38534-211"; level 2; mgi_id "MGI:5621419"; tag "TAGENE"; havana_gene "OTTMUSG00000058253.1";
chr11	HAVANA	exon	88141629	88141709	0	+	.	gene_id "ENSMUSG00000108634.4"; transcript_id "ENSMUST00000372755.1"; gene_type "lncRNA"; gene_name "Gm38534"; transcript_type "lncRNA"; transcript_name "Gm38534-212"; exon_number 1; exon_id "ENSMUSE00001733252.1"; level 2; mgi_id "MGI:5621419"; tag "TAGENE"; havana_gene "OTTMUSG00000058253.1";
chr11	HAVANA	transcript	88141629	88147818	0	+	.	gene_id "ENSMUSG00000108634.4"; transcript_id "ENSMUST00000372755.1"; gene_type "lncRNA"; gene_name "Gm38534"; transcript_type "lncRNA"; transcript_name "Gm38534-212"; level 2; mgi_id "MGI:5621419"; tag "TAGENE"; havana_gene "OTTMUSG00000058253.1";
chr11	HAVANA	exon	88141636	88141709	0	+	.	gene_id "ENSMUSG00000108634.4"; transcript_id "ENSMUST00000372757.1"; gene_type "lncRNA"; gene_name "Gm38534"; transcript_type "lncRNA"; transcript_name "Gm38534-214"; exon_number 1; exon_id "ENSMUSE00001733268.1"; level 2; mgi_id "MGI:5621419"; tag "TAGENE"; havana_gene "OTTMUSG00000058253.1";
chr11	HAVANA	transcript	88141636	88147818	0	+	.	gene_id "ENSMUSG00000108634.4"; transcript_id "ENSMUST00000372757.1"; gene_type "lncRNA"; gene_name "Gm38534"; transcript_type "lncRNA"; transcript_name "Gm38534-214"; level 2; mgi_id "MGI:5621419"; tag "TAGENE"; havana_gene "OTTMUSG00000058253.1";
chr11	HAVANA	exon	88141637	88141709	0	+	.	gene_id "ENSMUSG00000108634.4"; transcript_id "ENSMUST00000372758.1"; gene_type "lncRNA"; gene_name "Gm38534"; transcript_type "lncRNA"; transcript_name "Gm38534-215"; exon_number 1; exon_id "ENSMUSE00001733256.1"; level 2; mgi_id "MGI:5621419"; tag "TAGENE"; havana_gene "OTTMUSG00000058253.1";
chr11	HAVANA	exon	88141637	88141709	0	+	.	gene_id "ENSMUSG00000108634.4"; transcript_id "ENSMUST00000372756.1"; gene_type "lncRNA"; gene_name "Gm38534"; transcript_type "lncRNA"; transcript_name "Gm38534-213"; exon_number 1; exon_id "ENSMUSE00001733256.1"; level 2; mgi_id "MGI:5621419"; tag "TAGENE"; havana_gene "OTTMUSG00000058253.1";
chr11	ENSEMBL_gcm37	exon	88141637	88141709	0.923955676402936	+	.	gene_id "ENSMUSG00000108634.4"; transcript_id "ENSMUSG00000108634.4_tx_1"; exon_id "chr11_88141637_88141709_+"; exonnum "1"; txlen "618";
chr11	ENSEMBL_gcm37	exon	88141637	88141709	0.459992974666769	+	.	gene_id "ENSMUSG00000108634.4"; transcript_id "ENSMUSG00000108634.4_tx_2"; exon_id "chr11_88141637_88141709_+"; exonnum "1"; txlen "678";
chr11	HAVANA	transcript	88141637	88147818	0	+	.	gene_id "ENSMUSG00000108634.4"; transcript_id "ENSMUST00000372758.1"; gene_type "lncRNA"; gene_name "Gm38534"; transcript_type "lncRNA"; transcript_name "Gm38534-215"; level 2; mgi_id "MGI:5621419"; tag "TAGENE"; havana_gene "OTTMUSG00000058253.1";
chr11	HAVANA	transcript	88141637	88147819	0	+	.	gene_id "ENSMUSG00000108634.4"; transcript_id "ENSMUST00000372756.1"; gene_type "lncRNA"; gene_name "Gm38534"; transcript_type "lncRNA"; transcript_name "Gm38534-213"; level 2; mgi_id "MGI:5621419"; tag "TAGENE"; havana_gene "OTTMUSG00000058253.1";
chr11	HAVANA	exon	88141641	88141709	0	+	.	gene_id "ENSMUSG00000108634.4"; transcript_id "ENSMUST00000372759.1"; gene_type "lncRNA"; gene_name "Gm38534"; transcript_type "lncRNA"; transcript_name "Gm38534-216"; exon_number 1; exon_id "ENSMUSE00001733251.1"; level 2; mgi_id "MGI:5621419"; tag "basic"; tag "TAGENE"; havana_gene "OTTMUSG00000058253.1";
chr11	HAVANA	transcript	88141641	88147818	0	+	.	gene_id "ENSMUSG00000108634.4"; transcript_id "ENSMUST00000372759.1"; gene_type "lncRNA"; gene_name "Gm38534"; transcript_type "lncRNA"; transcript_name "Gm38534-216"; level 2; mgi_id "MGI:5621419"; tag "basic"; tag "TAGENE"; havana_gene "OTTMUSG00000058253.1";
chr11	HAVANA	exon	88141644	88141709	0	+	.	gene_id "ENSMUSG00000108634.4"; transcript_id "ENSMUST00000372760.1"; gene_type "lncRNA"; gene_name "Gm38534"; transcript_type "lncRNA"; transcript_name "Gm38534-217"; exon_number 1; exon_id "ENSMUSE00001733257.1"; level 2; mgi_id "MGI:5621419"; tag "TAGENE"; havana_gene "OTTMUSG00000058253.1";
chr11	HAVANA	transcript	88141644	88147818	0	+	.	gene_id "ENSMUSG00000108634.4"; transcript_id "ENSMUST00000372760.1"; gene_type "lncRNA"; gene_name "Gm38534"; transcript_type "lncRNA"; transcript_name "Gm38534-217"; level 2; mgi_id "MGI:5621419"; tag "TAGENE"; havana_gene "OTTMUSG00000058253.1";
chr11	HAVANA	exon	88141646	88141709	0	+	.	gene_id "ENSMUSG00000108634.4"; transcript_id "ENSMUST00000372761.1"; gene_type "lncRNA"; gene_name "Gm38534"; transcript_type "lncRNA"; transcript_name "Gm38534-218"; exon_number 1; exon_id "ENSMUSE00001733274.1"; level 2; mgi_id "MGI:5621419"; tag "basic"; tag "TAGENE"; havana_gene "OTTMUSG00000058253.1";
chr11	HAVANA	transcript	88141646	88147818	0	+	.	gene_id "ENSMUSG00000108634.4"; transcript_id "ENSMUST00000372761.1"; gene_type "lncRNA"; gene_name "Gm38534"; transcript_type "lncRNA"; transcript_name "Gm38534-218"; level 2; mgi_id "MGI:5621419"; tag "basic"; tag "TAGENE"; havana_gene "OTTMUSG00000058253.1";
chr11	HAVANA	exon	88141647	88141709	0	+	.	gene_id "ENSMUSG00000108634.4"; transcript_id "ENSMUST00000372762.1"; gene_type "lncRNA"; gene_name "Gm38534"; transcript_type "lncRNA"; transcript_name "Gm38534-219"; exon_number 1; exon_id "ENSMUSE00001733261.1"; level 2; mgi_id "MGI:5621419"; tag "TAGENE"; havana_gene "OTTMUSG00000058253.1";
chr11	HAVANA	exon	88141647	88141709	0	+	.	gene_id "ENSMUSG00000108634.4"; transcript_id "ENSMUST00000372748.1"; gene_type "lncRNA"; gene_name "Gm38534"; transcript_type "lncRNA"; transcript_name "Gm38534-205"; exon_number 1; exon_id "ENSMUSE00001733261.1"; level 2; mgi_id "MGI:5621419"; tag "basic"; tag "TAGENE"; havana_gene "OTTMUSG00000058253.1";
chr11	HAVANA	transcript	88141647	88147818	0	+	.	gene_id "ENSMUSG00000108634.4"; transcript_id "ENSMUST00000372762.1"; gene_type "lncRNA"; gene_name "Gm38534"; transcript_type "lncRNA"; transcript_name "Gm38534-219"; level 2; mgi_id "MGI:5621419"; tag "TAGENE"; havana_gene "OTTMUSG00000058253.1";
chr11	HAVANA	transcript	88141647	88168662	0	+	.	gene_id "ENSMUSG00000108634.4"; transcript_id "ENSMUST00000372748.1"; gene_type "lncRNA"; gene_name "Gm38534"; transcript_type "lncRNA"; transcript_name "Gm38534-205"; level 2; mgi_id "MGI:5621419"; tag "basic"; tag "TAGENE"; havana_gene "OTTMUSG00000058253.1";
chr11	HAVANA	exon	88141662	88141709	0	+	.	gene_id "ENSMUSG00000108634.4"; transcript_id "ENSMUST00000372750.1"; gene_type "lncRNA"; gene_name "Gm38534"; transcript_type "lncRNA"; transcript_name "Gm38534-207"; exon_number 1; exon_id "ENSMUSE00001733285.1"; level 2; mgi_id "MGI:5621419"; tag "TAGENE"; havana_gene "OTTMUSG00000058253.1";
chr11	HAVANA	transcript	88141662	88150157	0	+	.	gene_id "ENSMUSG00000108634.4"; transcript_id "ENSMUST00000372750.1"; gene_type "lncRNA"; gene_name "Gm38534"; transcript_type "lncRNA"; transcript_name "Gm38534-207"; level 2; mgi_id "MGI:5621419"; tag "TAGENE"; havana_gene "OTTMUSG00000058253.1";
chr11	HAVANA	exon	88143295	88143437	0	+	.	gene_id "ENSMUSG00000108634.4"; transcript_id "ENSMUST00000372765.1"; gene_type "lncRNA"; gene_name "Gm38534"; transcript_type "lncRNA"; transcript_name "Gm38534-222"; exon_number 1; exon_id "ENSMUSE00001733272.1"; level 2; mgi_id "MGI:5621419"; tag "TAGENE"; havana_gene "OTTMUSG00000058253.1";
chr11	HAVANA	transcript	88143295	88147818	0	+	.	gene_id "ENSMUSG00000108634.4"; transcript_id "ENSMUST00000372765.1"; gene_type "lncRNA"; gene_name "Gm38534"; transcript_type "lncRNA"; transcript_name "Gm38534-222"; level 2; mgi_id "MGI:5621419"; tag "TAGENE"; havana_gene "OTTMUSG00000058253.1";
chr11	HAVANA	exon	88143311	88143437	0	+	.	gene_id "ENSMUSG00000108634.4"; transcript_id "ENSMUST00000372766.1"; gene_type "lncRNA"; gene_name "Gm38534"; transcript_type "lncRNA"; transcript_name "Gm38534-223"; exon_number 1; exon_id "ENSMUSE00001733277.1"; level 2; mgi_id "MGI:5621419"; tag "TAGENE"; havana_gene "OTTMUSG00000058253.1";
chr11	ENSEMBL_gcm37	exon	88143311	88143437	0.0639232116970196	+	.	gene_id "ENSMUSG00000108634.4"; transcript_id "ENSMUSG00000108634.4_tx_4"; exon_id "chr11_88143311_88143437_+"; exonnum "1"; txlen "732";
chr11	ENSEMBL_gcm37	exon	88143311	88143437	0.0460329707915414	+	.	gene_id "ENSMUSG00000108634.4"; transcript_id "ENSMUSG00000108634.4_tx_7"; exon_id "chr11_88143311_88143437_+"; exonnum "1"; txlen "672";
chr11	HAVANA	transcript	88143311	88147818	0	+	.	gene_id "ENSMUSG00000108634.4"; transcript_id "ENSMUST00000372766.1"; gene_type "lncRNA"; gene_name "Gm38534"; transcript_type "lncRNA"; transcript_name "Gm38534-223"; level 2; mgi_id "MGI:5621419"; tag "TAGENE"; havana_gene "OTTMUSG00000058253.1";
chr11	HAVANA	exon	88143324	88143437	0	+	.	gene_id "ENSMUSG00000108634.4"; transcript_id "ENSMUST00000372767.1"; gene_type "lncRNA"; gene_name "Gm38534"; transcript_type "lncRNA"; transcript_name "Gm38534-224"; exon_number 1; exon_id "ENSMUSE00001733281.1"; level 2; mgi_id "MGI:5621419"; tag "TAGENE"; havana_gene "OTTMUSG00000058253.1";
chr11	HAVANA	transcript	88143324	88147818	0	+	.	gene_id "ENSMUSG00000108634.4"; transcript_id "ENSMUST00000372767.1"; gene_type "lncRNA"; gene_name "Gm38534"; transcript_type "lncRNA"; transcript_name "Gm38534-224"; level 2; mgi_id "MGI:5621419"; tag "TAGENE"; havana_gene "OTTMUSG00000058253.1";
chr11	HAVANA	exon	88144160	88144721	0	+	.	gene_id "ENSMUSG00000108634.4"; transcript_id "ENSMUST00000372769.1"; gene_type "lncRNA"; gene_name "Gm38534"; transcript_type "lncRNA"; transcript_name "Gm38534-226"; exon_number 1; exon_id "ENSMUSE00001733280.1"; level 2; mgi_id "MGI:5621419"; tag "TAGENE"; havana_gene "OTTMUSG00000058253.1";
chr11	HAVANA	transcript	88144160	88147818	0	+	.	gene_id "ENSMUSG00000108634.4"; transcript_id "ENSMUST00000372769.1"; gene_type "lncRNA"; gene_name "Gm38534"; transcript_type "lncRNA"; transcript_name "Gm38534-226"; level 2; mgi_id "MGI:5621419"; tag "TAGENE"; havana_gene "OTTMUSG00000058253.1";
chr11	HAVANA	exon	88144184	88145151	0	+	.	gene_id "ENSMUSG00000108634.4"; transcript_id "ENSMUST00000372770.1"; gene_type "lncRNA"; gene_name "Gm38534"; transcript_type "lncRNA"; transcript_name "Gm38534-227"; exon_number 1; exon_id "ENSMUSE00001733283.1"; level 2; mgi_id "MGI:5621419"; tag "TAGENE"; havana_gene "OTTMUSG00000058253.1";
chr11	HAVANA	transcript	88144184	88147819	0	+	.	gene_id "ENSMUSG00000108634.4"; transcript_id "ENSMUST00000372770.1"; gene_type "lncRNA"; gene_name "Gm38534"; transcript_type "lncRNA"; transcript_name "Gm38534-227"; level 2; mgi_id "MGI:5621419"; tag "TAGENE"; havana_gene "OTTMUSG00000058253.1";
chr11	HAVANA	exon	88144194	88144721	0	+	.	gene_id "ENSMUSG00000108634.4"; transcript_id "ENSMUST00000206566.3"; gene_type "lncRNA"; gene_name "Gm38534"; transcript_type "lncRNA"; transcript_name "Gm38534-201"; exon_number 1; exon_id "ENSMUSE00001488336.1"; level 2; transcript_support_level "5"; mgi_id "MGI:5621419"; tag "RNA_Seq_supported_only"; tag "TAGENE"; havana_gene "OTTMUSG00000058253.1"; havana_transcript "OTTMUST00000143084.1";
chr11	HAVANA	transcript	88144194	88147818	0	+	.	gene_id "ENSMUSG00000108634.4"; transcript_id "ENSMUST00000206566.3"; gene_type "lncRNA"; gene_name "Gm38534"; transcript_type "lncRNA"; transcript_name "Gm38534-201"; level 2; transcript_support_level "5"; mgi_id "MGI:5621419"; tag "RNA_Seq_supported_only"; tag "TAGENE"; havana_gene "OTTMUSG00000058253.1"; havana_transcript "OTTMUST00000143084.1";
chr11	HAVANA	exon	88144195	88144721	0	+	.	gene_id "ENSMUSG00000108634.4"; transcript_id "ENSMUST00000372771.1"; gene_type "lncRNA"; gene_name "Gm38534"; transcript_type "lncRNA"; transcript_name "Gm38534-228"; exon_number 1; exon_id "ENSMUSE00001733262.1"; level 2; mgi_id "MGI:5621419"; tag "TAGENE"; havana_gene "OTTMUSG00000058253.1";
chr11	HAVANA	transcript	88144195	88147818	0	+	.	gene_id "ENSMUSG00000108634.4"; transcript_id "ENSMUST00000372771.1"; gene_type "lncRNA"; gene_name "Gm38534"; transcript_type "lncRNA"; transcript_name "Gm38534-228"; level 2; mgi_id "MGI:5621419"; tag "TAGENE"; havana_gene "OTTMUSG00000058253.1";
chr11	HAVANA	exon	88144204	88144721	0	+	.	gene_id "ENSMUSG00000108634.4"; transcript_id "ENSMUST00000372772.1"; gene_type "lncRNA"; gene_name "Gm38534"; transcript_type "lncRNA"; transcript_name "Gm38534-229"; exon_number 1; exon_id "ENSMUSE00001733282.1"; level 2; mgi_id "MGI:5621419"; tag "TAGENE"; havana_gene "OTTMUSG00000058253.1";
chr11	HAVANA	transcript	88144204	88147818	0	+	.	gene_id "ENSMUSG00000108634.4"; transcript_id "ENSMUST00000372772.1"; gene_type "lncRNA"; gene_name "Gm38534"; transcript_type "lncRNA"; transcript_name "Gm38534-229"; level 2; mgi_id "MGI:5621419"; tag "TAGENE"; havana_gene "OTTMUSG00000058253.1";
chr11	HAVANA	exon	88144488	88144721	0	+	.	gene_id "ENSMUSG00000108634.4"; transcript_id "ENSMUST00000372747.1"; gene_type "lncRNA"; gene_name "Gm38534"; transcript_type "lncRNA"; transcript_name "Gm38534-204"; exon_number 2; exon_id "ENSMUSE00001733288.1"; level 2; mgi_id "MGI:5621419"; tag "basic"; tag "TAGENE"; havana_gene "OTTMUSG00000058253.1";
chr11	HAVANA	exon	88144488	88144721	0	+	.	gene_id "ENSMUSG00000108634.4"; transcript_id "ENSMUST00000372751.1"; gene_type "lncRNA"; gene_name "Gm38534"; transcript_type "lncRNA"; transcript_name "Gm38534-208"; exon_number 2; exon_id "ENSMUSE00001733288.1"; level 2; mgi_id "MGI:5621419"; tag "basic"; tag "TAGENE"; havana_gene "OTTMUSG00000058253.1";
chr11	HAVANA	exon	88144488	88144721	0	+	.	gene_id "ENSMUSG00000108634.4"; transcript_id "ENSMUST00000372758.1"; gene_type "lncRNA"; gene_name "Gm38534"; transcript_type "lncRNA"; transcript_name "Gm38534-215"; exon_number 2; exon_id "ENSMUSE00001733288.1"; level 2; mgi_id "MGI:5621419"; tag "TAGENE"; havana_gene "OTTMUSG00000058253.1";
chr11	HAVANA	exon	88144488	88144721	0	+	.	gene_id "ENSMUSG00000108634.4"; transcript_id "ENSMUST00000372762.1"; gene_type "lncRNA"; gene_name "Gm38534"; transcript_type "lncRNA"; transcript_name "Gm38534-219"; exon_number 2; exon_id "ENSMUSE00001733288.1"; level 2; mgi_id "MGI:5621419"; tag "TAGENE"; havana_gene "OTTMUSG00000058253.1";
chr11	HAVANA	exon	88144488	88144721	0	+	.	gene_id "ENSMUSG00000108634.4"; transcript_id "ENSMUST00000372767.1"; gene_type "lncRNA"; gene_name "Gm38534"; transcript_type "lncRNA"; transcript_name "Gm38534-224"; exon_number 2; exon_id "ENSMUSE00001733288.1"; level 2; mgi_id "MGI:5621419"; tag "TAGENE"; havana_gene "OTTMUSG00000058253.1";
chr11	ENSEMBL_gcm37	exon	88144488	88144721	0.0217373223485509	+	.	gene_id "ENSMUSG00000108634.4"; transcript_id "ENSMUSG00000108634.4_tx_10"; exon_id "chr11_88144488_88144721_+"; exonnum "2"; txlen "835";
chr11	ENSEMBL_gcm37	exon	88144488	88144721	0.0168793797696951	+	.	gene_id "ENSMUSG00000108634.4"; transcript_id "ENSMUSG00000108634.4_tx_11"; exon_id "chr11_88144488_88144721_+"; exonnum "2"; txlen "709";
chr11	ENSEMBL_gcm37	exon	88144488	88144721	0.459992974666769	+	.	gene_id "ENSMUSG00000108634.4"; transcript_id "ENSMUSG00000108634.4_tx_2"; exon_id "chr11_88144488_88144721_+"; exonnum "2"; txlen "678";
chr11	ENSEMBL_gcm37	exon	88144488	88144721	0.0639232116970196	+	.	gene_id "ENSMUSG00000108634.4"; transcript_id "ENSMUSG00000108634.4_tx_4"; exon_id "chr11_88144488_88144721_+"; exonnum "2"; txlen "732";
chr11	HAVANA	exon	88144488	88145151	0	+	.	gene_id "ENSMUSG00000108634.4"; transcript_id "ENSMUST00000372746.1"; gene_type "lncRNA"; gene_name "Gm38534"; transcript_type "lncRNA"; transcript_name "Gm38534-203"; exon_number 2; exon_id "ENSMUSE00001733265.1"; level 2; mgi_id "MGI:5621419"; tag "basic"; tag "TAGENE"; havana_gene "OTTMUSG00000058253.1";
chr11	HAVANA	exon	88144488	88145151	0	+	.	gene_id "ENSMUSG00000108634.4"; transcript_id "ENSMUST00000372754.1"; gene_type "lncRNA"; gene_name "Gm38534"; transcript_type "lncRNA"; transcript_name "Gm38534-211"; exon_number 2; exon_id "ENSMUSE00001733265.1"; level 2; mgi_id "MGI:5621419"; tag "TAGENE"; havana_gene "OTTMUSG00000058253.1";
chr11	HAVANA	exon	88144488	88145151	0	+	.	gene_id "ENSMUSG00000108634.4"; transcript_id "ENSMUST00000372760.1"; gene_type "lncRNA"; gene_name "Gm38534"; transcript_type "lncRNA"; transcript_name "Gm38534-217"; exon_number 2; exon_id "ENSMUSE00001733265.1"; level 2; mgi_id "MGI:5621419"; tag "TAGENE"; havana_gene "OTTMUSG00000058253.1";
chr11	HAVANA	exon	88144548	88144721	0	+	.	gene_id "ENSMUSG00000108634.4"; transcript_id "ENSMUST00000372745.1"; gene_type "lncRNA"; gene_name "Gm38534"; transcript_type "lncRNA"; transcript_name "Gm38534-202"; exon_number 2; exon_id "ENSMUSE00001733250.1"; level 2; mgi_id "MGI:5621419"; tag "Ensembl_canonical"; tag "GENCODE_Primary"; tag "TAGENE"; havana_gene "OTTMUSG00000058253.1";
chr11	HAVANA	exon	88144548	88144721	0	+	.	gene_id "ENSMUSG00000108634.4"; transcript_id "ENSMUST00000372752.1"; gene_type "lncRNA"; gene_name "Gm38534"; transcript_type "lncRNA"; transcript_name "Gm38534-209"; exon_number 2; exon_id "ENSMUSE00001733250.1"; level 2; mgi_id "MGI:5621419"; tag "TAGENE"; havana_gene "OTTMUSG00000058253.1";
chr11	HAVANA	exon	88144548	88144721	0	+	.	gene_id "ENSMUSG00000108634.4"; transcript_id "ENSMUST00000372755.1"; gene_type "lncRNA"; gene_name "Gm38534"; transcript_type "lncRNA"; transcript_name "Gm38534-212"; exon_number 2; exon_id "ENSMUSE00001733250.1"; level 2; mgi_id "MGI:5621419"; tag "TAGENE"; havana_gene "OTTMUSG00000058253.1";
chr11	HAVANA	exon	88144548	88144721	0	+	.	gene_id "ENSMUSG00000108634.4"; transcript_id "ENSMUST00000372757.1"; gene_type "lncRNA"; gene_name "Gm38534"; transcript_type "lncRNA"; transcript_name "Gm38534-214"; exon_number 2; exon_id "ENSMUSE00001733250.1"; level 2; mgi_id "MGI:5621419"; tag "TAGENE"; havana_gene "OTTMUSG00000058253.1";
chr11	HAVANA	exon	88144548	88144721	0	+	.	gene_id "ENSMUSG00000108634.4"; transcript_id "ENSMUST00000372756.1"; gene_type "lncRNA"; gene_name "Gm38534"; transcript_type "lncRNA"; transcript_name "Gm38534-213"; exon_number 2; exon_id "ENSMUSE00001733250.1"; level 2; mgi_id "MGI:5621419"; tag "TAGENE"; havana_gene "OTTMUSG00000058253.1";
chr11	HAVANA	exon	88144548	88144721	0	+	.	gene_id "ENSMUSG00000108634.4"; transcript_id "ENSMUST00000372761.1"; gene_type "lncRNA"; gene_name "Gm38534"; transcript_type "lncRNA"; transcript_name "Gm38534-218"; exon_number 2; exon_id "ENSMUSE00001733250.1"; level 2; mgi_id "MGI:5621419"; tag "basic"; tag "TAGENE"; havana_gene "OTTMUSG00000058253.1";
chr11	HAVANA	exon	88144548	88144721	0	+	.	gene_id "ENSMUSG00000108634.4"; transcript_id "ENSMUST00000372748.1"; gene_type "lncRNA"; gene_name "Gm38534"; transcript_type "lncRNA"; transcript_name "Gm38534-205"; exon_number 2; exon_id "ENSMUSE00001733250.1"; level 2; mgi_id "MGI:5621419"; tag "basic"; tag "TAGENE"; havana_gene "OTTMUSG00000058253.1";
chr11	HAVANA	exon	88144548	88144721	0	+	.	gene_id "ENSMUSG00000108634.4"; transcript_id "ENSMUST00000372750.1"; gene_type "lncRNA"; gene_name "Gm38534"; transcript_type "lncRNA"; transcript_name "Gm38534-207"; exon_number 2; exon_id "ENSMUSE00001733250.1"; level 2; mgi_id "MGI:5621419"; tag "TAGENE"; havana_gene "OTTMUSG00000058253.1";
chr11	HAVANA	exon	88144548	88144721	0	+	.	gene_id "ENSMUSG00000108634.4"; transcript_id "ENSMUST00000372765.1"; gene_type "lncRNA"; gene_name "Gm38534"; transcript_type "lncRNA"; transcript_name "Gm38534-222"; exon_number 2; exon_id "ENSMUSE00001733250.1"; level 2; mgi_id "MGI:5621419"; tag "TAGENE"; havana_gene "OTTMUSG00000058253.1";
chr11	HAVANA	exon	88144548	88144721	0	+	.	gene_id "ENSMUSG00000108634.4"; transcript_id "ENSMUST00000372766.1"; gene_type "lncRNA"; gene_name "Gm38534"; transcript_type "lncRNA"; transcript_name "Gm38534-223"; exon_number 2; exon_id "ENSMUSE00001733250.1"; level 2; mgi_id "MGI:5621419"; tag "TAGENE"; havana_gene "OTTMUSG00000058253.1";
chr11	ENSEMBL_gcm37	exon	88144548	88144721	0.923955676402936	+	.	gene_id "ENSMUSG00000108634.4"; transcript_id "ENSMUSG00000108634.4_tx_1"; exon_id "chr11_88144548_88144721_+"; exonnum "2"; txlen "618";
chr11	ENSEMBL_gcm37	exon	88144548	88144721	0.00232832653836263	+	.	gene_id "ENSMUSG00000108634.4"; transcript_id "ENSMUSG00000108634.4_tx_12"; exon_id "chr11_88144548_88144721_+"; exonnum "4"; txlen "882";
chr11	ENSEMBL_gcm37	exon	88144548	88144721	0.0613599979403005	+	.	gene_id "ENSMUSG00000108634.4"; transcript_id "ENSMUSG00000108634.4_tx_5"; exon_id "chr11_88144548_88144721_+"; exonnum "2"; txlen "775";
chr11	ENSEMBL_gcm37	exon	88144548	88144721	0.0460329707915414	+	.	gene_id "ENSMUSG00000108634.4"; transcript_id "ENSMUSG00000108634.4_tx_7"; exon_id "chr11_88144548_88144721_+"; exonnum "2"; txlen "672";
chr11	ENSEMBL_gcm37	exon	88144548	88144721	0.0231736070654188	+	.	gene_id "ENSMUSG00000108634.4"; transcript_id "ENSMUSG00000108634.4_tx_9"; exon_id "chr11_88144548_88144721_+"; exonnum "2"; txlen "649";
chr11	HAVANA	exon	88144548	88145151	0	+	.	gene_id "ENSMUSG00000108634.4"; transcript_id "ENSMUST00000372753.1"; gene_type "lncRNA"; gene_name "Gm38534"; transcript_type "lncRNA"; transcript_name "Gm38534-210"; exon_number 2; exon_id "ENSMUSE00001733253.1"; level 2; mgi_id "MGI:5621419"; tag "TAGENE"; havana_gene "OTTMUSG00000058253.1";
chr11	HAVANA	exon	88144548	88145151	0	+	.	gene_id "ENSMUSG00000108634.4"; transcript_id "ENSMUST00000372759.1"; gene_type "lncRNA"; gene_name "Gm38534"; transcript_type "lncRNA"; transcript_name "Gm38534-216"; exon_number 2; exon_id "ENSMUSE00001733253.1"; level 2; mgi_id "MGI:5621419"; tag "basic"; tag "TAGENE"; havana_gene "OTTMUSG00000058253.1";
chr11	HAVANA	exon	88144791	88145151	0	+	.	gene_id "ENSMUSG00000108634.4"; transcript_id "ENSMUST00000372763.1"; gene_type "lncRNA"; gene_name "Gm38534"; transcript_type "lncRNA"; transcript_name "Gm38534-220"; exon_number 1; exon_id "ENSMUSE00001733278.1"; level 2; mgi_id "MGI:5621419"; tag "basic"; tag "TAGENE"; havana_gene "OTTMUSG00000058253.1";
chr11	HAVANA	transcript	88144791	88150157	0	+	.	gene_id "ENSMUSG00000108634.4"; transcript_id "ENSMUST00000372763.1"; gene_type "lncRNA"; gene_name "Gm38534"; transcript_type "lncRNA"; transcript_name "Gm38534-220"; level 2; mgi_id "MGI:5621419"; tag "basic"; tag "TAGENE"; havana_gene "OTTMUSG00000058253.1";
chr11	HAVANA	exon	88144986	88145151	0	+	.	gene_id "ENSMUSG00000108634.4"; transcript_id "ENSMUST00000372764.1"; gene_type "lncRNA"; gene_name "Gm38534"; transcript_type "lncRNA"; transcript_name "Gm38534-221"; exon_number 1; exon_id "ENSMUSE00001733249.1"; level 2; mgi_id "MGI:5621419"; tag "basic"; tag "TAGENE"; havana_gene "OTTMUSG00000058253.1";
chr11	HAVANA	transcript	88144986	88150157	0	+	.	gene_id "ENSMUSG00000108634.4"; transcript_id "ENSMUST00000372764.1"; gene_type "lncRNA"; gene_name "Gm38534"; transcript_type "lncRNA"; transcript_name "Gm38534-221"; level 2; mgi_id "MGI:5621419"; tag "basic"; tag "TAGENE"; havana_gene "OTTMUSG00000058253.1";
chr11	HAVANA	exon	88145054	88145151	0	+	.	gene_id "ENSMUSG00000108634.4"; transcript_id "ENSMUST00000372756.1"; gene_type "lncRNA"; gene_name "Gm38534"; transcript_type "lncRNA"; transcript_name "Gm38534-213"; exon_number 3; exon_id "ENSMUSE00001733273.1"; level 2; mgi_id "MGI:5621419"; tag "TAGENE"; havana_gene "OTTMUSG00000058253.1";
chr11	HAVANA	exon	88145054	88145151	0	+	.	gene_id "ENSMUSG00000108634.4"; transcript_id "ENSMUST00000372761.1"; gene_type "lncRNA"; gene_name "Gm38534"; transcript_type "lncRNA"; transcript_name "Gm38534-218"; exon_number 3; exon_id "ENSMUSE00001733273.1"; level 2; mgi_id "MGI:5621419"; tag "basic"; tag "TAGENE"; havana_gene "OTTMUSG00000058253.1";
chr11	HAVANA	exon	88145054	88145151	0	+	.	gene_id "ENSMUSG00000108634.4"; transcript_id "ENSMUST00000372765.1"; gene_type "lncRNA"; gene_name "Gm38534"; transcript_type "lncRNA"; transcript_name "Gm38534-222"; exon_number 3; exon_id "ENSMUSE00001733273.1"; level 2; mgi_id "MGI:5621419"; tag "TAGENE"; havana_gene "OTTMUSG00000058253.1";
chr11	HAVANA	exon	88145054	88145151	0	+	.	gene_id "ENSMUSG00000108634.4"; transcript_id "ENSMUST00000372769.1"; gene_type "lncRNA"; gene_name "Gm38534"; transcript_type "lncRNA"; transcript_name "Gm38534-226"; exon_number 2; exon_id "ENSMUSE00001733273.1"; level 2; mgi_id "MGI:5621419"; tag "TAGENE"; havana_gene "OTTMUSG00000058253.1";
chr11	HAVANA	exon	88145063	88145151	0	+	.	gene_id "ENSMUSG00000108634.4"; transcript_id "ENSMUST00000372745.1"; gene_type "lncRNA"; gene_name "Gm38534"; transcript_type "lncRNA"; transcript_name "Gm38534-202"; exon_number 3; exon_id "ENSMUSE00001375513.2"; level 2; mgi_id "MGI:5621419"; tag "Ensembl_canonical"; tag "GENCODE_Primary"; tag "TAGENE"; havana_gene "OTTMUSG00000058253.1";
chr11	HAVANA	exon	88145063	88145151	0	+	.	gene_id "ENSMUSG00000108634.4"; transcript_id "ENSMUST00000372747.1"; gene_type "lncRNA"; gene_name "Gm38534"; transcript_type "lncRNA"; transcript_name "Gm38534-204"; exon_number 3; exon_id "ENSMUSE00001375513.2"; level 2; mgi_id "MGI:5621419"; tag "basic"; tag "TAGENE"; havana_gene "OTTMUSG00000058253.1";
chr11	HAVANA	exon	88145063	88145151	0	+	.	gene_id "ENSMUSG00000108634.4"; transcript_id "ENSMUST00000372751.1"; gene_type "lncRNA"; gene_name "Gm38534"; transcript_type "lncRNA"; transcript_name "Gm38534-208"; exon_number 3; exon_id "ENSMUSE00001375513.2"; level 2; mgi_id "MGI:5621419"; tag "basic"; tag "TAGENE"; havana_gene "OTTMUSG00000058253.1";
chr11	HAVANA	exon	88145063	88145151	0	+	.	gene_id "ENSMUSG00000108634.4"; transcript_id "ENSMUST00000372752.1"; gene_type "lncRNA"; gene_name "Gm38534"; transcript_type "lncRNA"; transcript_name "Gm38534-209"; exon_number 3; exon_id "ENSMUSE00001375513.2"; level 2; mgi_id "MGI:5621419"; tag "TAGENE"; havana_gene "OTTMUSG00000058253.1";
chr11	HAVANA	exon	88145063	88145151	0	+	.	gene_id "ENSMUSG00000108634.4"; transcript_id "ENSMUST00000372755.1"; gene_type "lncRNA"; gene_name "Gm38534"; transcript_type "lncRNA"; transcript_name "Gm38534-212"; exon_number 3; exon_id "ENSMUSE00001375513.2"; level 2; mgi_id "MGI:5621419"; tag "TAGENE"; havana_gene "OTTMUSG00000058253.1";
chr11	HAVANA	exon	88145063	88145151	0	+	.	gene_id "ENSMUSG00000108634.4"; transcript_id "ENSMUST00000372757.1"; gene_type "lncRNA"; gene_name "Gm38534"; transcript_type "lncRNA"; transcript_name "Gm38534-214"; exon_number 3; exon_id "ENSMUSE00001375513.2"; level 2; mgi_id "MGI:5621419"; tag "TAGENE"; havana_gene "OTTMUSG00000058253.1";
chr11	HAVANA	exon	88145063	88145151	0	+	.	gene_id "ENSMUSG00000108634.4"; transcript_id "ENSMUST00000372758.1"; gene_type "lncRNA"; gene_name "Gm38534"; transcript_type "lncRNA"; transcript_name "Gm38534-215"; exon_number 3; exon_id "ENSMUSE00001375513.2"; level 2; mgi_id "MGI:5621419"; tag "TAGENE"; havana_gene "OTTMUSG00000058253.1";
chr11	HAVANA	exon	88145063	88145151	0	+	.	gene_id "ENSMUSG00000108634.4"; transcript_id "ENSMUST00000372762.1"; gene_type "lncRNA"; gene_name "Gm38534"; transcript_type "lncRNA"; transcript_name "Gm38534-219"; exon_number 3; exon_id "ENSMUSE00001375513.2"; level 2; mgi_id "MGI:5621419"; tag "TAGENE"; havana_gene "OTTMUSG00000058253.1";
chr11	HAVANA	exon	88145063	88145151	0	+	.	gene_id "ENSMUSG00000108634.4"; transcript_id "ENSMUST00000372748.1"; gene_type "lncRNA"; gene_name "Gm38534"; transcript_type "lncRNA"; transcript_name "Gm38534-205"; exon_number 3; exon_id "ENSMUSE00001375513.2"; level 2; mgi_id "MGI:5621419"; tag "basic"; tag "TAGENE"; havana_gene "OTTMUSG00000058253.1";
chr11	HAVANA	exon	88145063	88145151	0	+	.	gene_id "ENSMUSG00000108634.4"; transcript_id "ENSMUST00000372750.1"; gene_type "lncRNA"; gene_name "Gm38534"; transcript_type "lncRNA"; transcript_name "Gm38534-207"; exon_number 3; exon_id "ENSMUSE00001375513.2"; level 2; mgi_id "MGI:5621419"; tag "TAGENE"; havana_gene "OTTMUSG00000058253.1";
chr11	HAVANA	exon	88145063	88145151	0	+	.	gene_id "ENSMUSG00000108634.4"; transcript_id "ENSMUST00000372766.1"; gene_type "lncRNA"; gene_name "Gm38534"; transcript_type "lncRNA"; transcript_name "Gm38534-223"; exon_number 3; exon_id "ENSMUSE00001375513.2"; level 2; mgi_id "MGI:5621419"; tag "TAGENE"; havana_gene "OTTMUSG00000058253.1";
chr11	HAVANA	exon	88145063	88145151	0	+	.	gene_id "ENSMUSG00000108634.4"; transcript_id "ENSMUST00000372767.1"; gene_type "lncRNA"; gene_name "Gm38534"; transcript_type "lncRNA"; transcript_name "Gm38534-224"; exon_number 3; exon_id "ENSMUSE00001375513.2"; level 2; mgi_id "MGI:5621419"; tag "TAGENE"; havana_gene "OTTMUSG00000058253.1";
chr11	HAVANA	exon	88145063	88145151	0	+	.	gene_id "ENSMUSG00000108634.4"; transcript_id "ENSMUST00000206566.3"; gene_type "lncRNA"; gene_name "Gm38534"; transcript_type "lncRNA"; transcript_name "Gm38534-201"; exon_number 2; exon_id "ENSMUSE00001375513.2"; level 2; transcript_support_level "5"; mgi_id "MGI:5621419"; tag "RNA_Seq_supported_only"; tag "TAGENE"; havana_gene "OTTMUSG00000058253.1"; havana_transcript "OTTMUST00000143084.1";
chr11	HAVANA	exon	88145063	88145151	0	+	.	gene_id "ENSMUSG00000108634.4"; transcript_id "ENSMUST00000372771.1"; gene_type "lncRNA"; gene_name "Gm38534"; transcript_type "lncRNA"; transcript_name "Gm38534-228"; exon_number 2; exon_id "ENSMUSE00001375513.2"; level 2; mgi_id "MGI:5621419"; tag "TAGENE"; havana_gene "OTTMUSG00000058253.1";
chr11	HAVANA	exon	88145063	88145151	0	+	.	gene_id "ENSMUSG00000108634.4"; transcript_id "ENSMUST00000372772.1"; gene_type "lncRNA"; gene_name "Gm38534"; transcript_type "lncRNA"; transcript_name "Gm38534-229"; exon_number 2; exon_id "ENSMUSE00001375513.2"; level 2; mgi_id "MGI:5621419"; tag "TAGENE"; havana_gene "OTTMUSG00000058253.1";
chr11	ENSEMBL_gcm37	exon	88145063	88145151	0.923955676402936	+	.	gene_id "ENSMUSG00000108634.4"; transcript_id "ENSMUSG00000108634.4_tx_1"; exon_id "chr11_88145063_88145151_+"; exonnum "3"; txlen "618";
chr11	ENSEMBL_gcm37	exon	88145063	88145151	0.0217373223485509	+	.	gene_id "ENSMUSG00000108634.4"; transcript_id "ENSMUSG00000108634.4_tx_10"; exon_id "chr11_88145063_88145151_+"; exonnum "3"; txlen "835";
chr11	ENSEMBL_gcm37	exon	88145063	88145151	0.0168793797696951	+	.	gene_id "ENSMUSG00000108634.4"; transcript_id "ENSMUSG00000108634.4_tx_11"; exon_id "chr11_88145063_88145151_+"; exonnum "3"; txlen "709";
chr11	ENSEMBL_gcm37	exon	88145063	88145151	0.00232832653836263	+	.	gene_id "ENSMUSG00000108634.4"; transcript_id "ENSMUSG00000108634.4_tx_12"; exon_id "chr11_88145063_88145151_+"; exonnum "5"; txlen "882";
chr11	ENSEMBL_gcm37	exon	88145063	88145151	0.459992974666769	+	.	gene_id "ENSMUSG00000108634.4"; transcript_id "ENSMUSG00000108634.4_tx_2"; exon_id "chr11_88145063_88145151_+"; exonnum "3"; txlen "678";
chr11	ENSEMBL_gcm37	exon	88145063	88145151	0.0639232116970196	+	.	gene_id "ENSMUSG00000108634.4"; transcript_id "ENSMUSG00000108634.4_tx_4"; exon_id "chr11_88145063_88145151_+"; exonnum "3"; txlen "732";
chr11	ENSEMBL_gcm37	exon	88145063	88145151	0.0613599979403005	+	.	gene_id "ENSMUSG00000108634.4"; transcript_id "ENSMUSG00000108634.4_tx_5"; exon_id "chr11_88145063_88145151_+"; exonnum "3"; txlen "775";
chr11	ENSEMBL_gcm37	exon	88145063	88145151	0.0460329707915414	+	.	gene_id "ENSMUSG00000108634.4"; transcript_id "ENSMUSG00000108634.4_tx_7"; exon_id "chr11_88145063_88145151_+"; exonnum "3"; txlen "672";
chr11	ENSEMBL_gcm37	exon	88145063	88145151	0.0231736070654188	+	.	gene_id "ENSMUSG00000108634.4"; transcript_id "ENSMUSG00000108634.4_tx_9"; exon_id "chr11_88145063_88145151_+"; exonnum "3"; txlen "649";
chr11	HAVANA	exon	88146525	88146738	0	+	.	gene_id "ENSMUSG00000108634.4"; transcript_id "ENSMUST00000372745.1"; gene_type "lncRNA"; gene_name "Gm38534"; transcript_type "lncRNA"; transcript_name "Gm38534-202"; exon_number 4; exon_id "ENSMUSE00001733271.1"; level 2; mgi_id "MGI:5621419"; tag "Ensembl_canonical"; tag "GENCODE_Primary"; tag "TAGENE"; havana_gene "OTTMUSG00000058253.1";
chr11	HAVANA	exon	88146525	88146738	0	+	.	gene_id "ENSMUSG00000108634.4"; transcript_id "ENSMUST00000372746.1"; gene_type "lncRNA"; gene_name "Gm38534"; transcript_type "lncRNA"; transcript_name "Gm38534-203"; exon_number 3; exon_id "ENSMUSE00001733271.1"; level 2; mgi_id "MGI:5621419"; tag "basic"; tag "TAGENE"; havana_gene "OTTMUSG00000058253.1";
chr11	HAVANA	exon	88146525	88146738	0	+	.	gene_id "ENSMUSG00000108634.4"; transcript_id "ENSMUST00000372747.1"; gene_type "lncRNA"; gene_name "Gm38534"; transcript_type "lncRNA"; transcript_name "Gm38534-204"; exon_number 4; exon_id "ENSMUSE00001733271.1"; level 2; mgi_id "MGI:5621419"; tag "basic"; tag "TAGENE"; havana_gene "OTTMUSG00000058253.1";
chr11	HAVANA	exon	88146525	88146738	0	+	.	gene_id "ENSMUSG00000108634.4"; transcript_id "ENSMUST00000372751.1"; gene_type "lncRNA"; gene_name "Gm38534"; transcript_type "lncRNA"; transcript_name "Gm38534-208"; exon_number 4; exon_id "ENSMUSE00001733271.1"; level 2; mgi_id "MGI:5621419"; tag "basic"; tag "TAGENE"; havana_gene "OTTMUSG00000058253.1";
chr11	HAVANA	exon	88146525	88146738	0	+	.	gene_id "ENSMUSG00000108634.4"; transcript_id "ENSMUST00000372752.1"; gene_type "lncRNA"; gene_name "Gm38534"; transcript_type "lncRNA"; transcript_name "Gm38534-209"; exon_number 4; exon_id "ENSMUSE00001733271.1"; level 2; mgi_id "MGI:5621419"; tag "TAGENE"; havana_gene "OTTMUSG00000058253.1";
chr11	HAVANA	exon	88146525	88146738	0	+	.	gene_id "ENSMUSG00000108634.4"; transcript_id "ENSMUST00000372753.1"; gene_type "lncRNA"; gene_name "Gm38534"; transcript_type "lncRNA"; transcript_name "Gm38534-210"; exon_number 3; exon_id "ENSMUSE00001733271.1"; level 2; mgi_id "MGI:5621419"; tag "TAGENE"; havana_gene "OTTMUSG00000058253.1";
chr11	HAVANA	exon	88146525	88146738	0	+	.	gene_id "ENSMUSG00000108634.4"; transcript_id "ENSMUST00000372754.1"; gene_type "lncRNA"; gene_name "Gm38534"; transcript_type "lncRNA"; transcript_name "Gm38534-211"; exon_number 3; exon_id "ENSMUSE00001733271.1"; level 2; mgi_id "MGI:5621419"; tag "TAGENE"; havana_gene "OTTMUSG00000058253.1";
chr11	HAVANA	exon	88146525	88146738	0	+	.	gene_id "ENSMUSG00000108634.4"; transcript_id "ENSMUST00000372756.1"; gene_type "lncRNA"; gene_name "Gm38534"; transcript_type "lncRNA"; transcript_name "Gm38534-213"; exon_number 4; exon_id "ENSMUSE00001733271.1"; level 2; mgi_id "MGI:5621419"; tag "TAGENE"; havana_gene "OTTMUSG00000058253.1";
chr11	HAVANA	exon	88146525	88146738	0	+	.	gene_id "ENSMUSG00000108634.4"; transcript_id "ENSMUST00000372765.1"; gene_type "lncRNA"; gene_name "Gm38534"; transcript_type "lncRNA"; transcript_name "Gm38534-222"; exon_number 4; exon_id "ENSMUSE00001733271.1"; level 2; mgi_id "MGI:5621419"; tag "TAGENE"; havana_gene "OTTMUSG00000058253.1";
chr11	HAVANA	exon	88146525	88146738	0	+	.	gene_id "ENSMUSG00000108634.4"; transcript_id "ENSMUST00000372766.1"; gene_type "lncRNA"; gene_name "Gm38534"; transcript_type "lncRNA"; transcript_name "Gm38534-223"; exon_number 4; exon_id "ENSMUSE00001733271.1"; level 2; mgi_id "MGI:5621419"; tag "TAGENE"; havana_gene "OTTMUSG00000058253.1";
chr11	HAVANA	exon	88146525	88146738	0	+	.	gene_id "ENSMUSG00000108634.4"; transcript_id "ENSMUST00000372767.1"; gene_type "lncRNA"; gene_name "Gm38534"; transcript_type "lncRNA"; transcript_name "Gm38534-224"; exon_number 4; exon_id "ENSMUSE00001733271.1"; level 2; mgi_id "MGI:5621419"; tag "TAGENE"; havana_gene "OTTMUSG00000058253.1";
chr11	HAVANA	exon	88146525	88146738	0	+	.	gene_id "ENSMUSG00000108634.4"; transcript_id "ENSMUST00000372769.1"; gene_type "lncRNA"; gene_name "Gm38534"; transcript_type "lncRNA"; transcript_name "Gm38534-226"; exon_number 3; exon_id "ENSMUSE00001733271.1"; level 2; mgi_id "MGI:5621419"; tag "TAGENE"; havana_gene "OTTMUSG00000058253.1";
chr11	HAVANA	exon	88146525	88146738	0	+	.	gene_id "ENSMUSG00000108634.4"; transcript_id "ENSMUST00000372770.1"; gene_type "lncRNA"; gene_name "Gm38534"; transcript_type "lncRNA"; transcript_name "Gm38534-227"; exon_number 2; exon_id "ENSMUSE00001733271.1"; level 2; mgi_id "MGI:5621419"; tag "TAGENE"; havana_gene "OTTMUSG00000058253.1";
chr11	HAVANA	exon	88146525	88146738	0	+	.	gene_id "ENSMUSG00000108634.4"; transcript_id "ENSMUST00000372771.1"; gene_type "lncRNA"; gene_name "Gm38534"; transcript_type "lncRNA"; transcript_name "Gm38534-228"; exon_number 3; exon_id "ENSMUSE00001733271.1"; level 2; mgi_id "MGI:5621419"; tag "TAGENE"; havana_gene "OTTMUSG00000058253.1";
chr11	ENSEMBL_gcm37	exon	88146525	88146738	0.923955676402936	+	.	gene_id "ENSMUSG00000108634.4"; transcript_id "ENSMUSG00000108634.4_tx_1"; exon_id "chr11_88146525_88146738_+"; exonnum "4"; txlen "618";
chr11	ENSEMBL_gcm37	exon	88146525	88146738	0.0217373223485509	+	.	gene_id "ENSMUSG00000108634.4"; transcript_id "ENSMUSG00000108634.4_tx_10"; exon_id "chr11_88146525_88146738_+"; exonnum "4"; txlen "835";
chr11	ENSEMBL_gcm37	exon	88146525	88146738	0.0168793797696951	+	.	gene_id "ENSMUSG00000108634.4"; transcript_id "ENSMUSG00000108634.4_tx_11"; exon_id "chr11_88146525_88146738_+"; exonnum "4"; txlen "709";
chr11	ENSEMBL_gcm37	exon	88146525	88146738	0.00232832653836263	+	.	gene_id "ENSMUSG00000108634.4"; transcript_id "ENSMUSG00000108634.4_tx_12"; exon_id "chr11_88146525_88146738_+"; exonnum "6"; txlen "882";
chr11	ENSEMBL_gcm37	exon	88146525	88146738	0.459992974666769	+	.	gene_id "ENSMUSG00000108634.4"; transcript_id "ENSMUSG00000108634.4_tx_2"; exon_id "chr11_88146525_88146738_+"; exonnum "4"; txlen "678";
chr11	ENSEMBL_gcm37	exon	88146525	88146738	0.0639232116970196	+	.	gene_id "ENSMUSG00000108634.4"; transcript_id "ENSMUSG00000108634.4_tx_4"; exon_id "chr11_88146525_88146738_+"; exonnum "4"; txlen "732";
chr11	ENSEMBL_gcm37	exon	88146525	88146738	0.0613599979403005	+	.	gene_id "ENSMUSG00000108634.4"; transcript_id "ENSMUSG00000108634.4_tx_5"; exon_id "chr11_88146525_88146738_+"; exonnum "4"; txlen "775";
chr11	ENSEMBL_gcm37	exon	88146525	88146738	0.0460329707915414	+	.	gene_id "ENSMUSG00000108634.4"; transcript_id "ENSMUSG00000108634.4_tx_7"; exon_id "chr11_88146525_88146738_+"; exonnum "4"; txlen "672";
chr11	ENSEMBL_gcm37	exon	88146525	88146738	0.0231736070654188	+	.	gene_id "ENSMUSG00000108634.4"; transcript_id "ENSMUSG00000108634.4_tx_9"; exon_id "chr11_88146525_88146738_+"; exonnum "4"; txlen "649";
chr11	HAVANA	exon	88146525	88147818	0	+	.	gene_id "ENSMUSG00000108634.4"; transcript_id "ENSMUST00000372755.1"; gene_type "lncRNA"; gene_name "Gm38534"; transcript_type "lncRNA"; transcript_name "Gm38534-212"; exon_number 4; exon_id "ENSMUSE00001488337.1"; level 2; mgi_id "MGI:5621419"; tag "TAGENE"; havana_gene "OTTMUSG00000058253.1";
chr11	HAVANA	exon	88146525	88147818	0	+	.	gene_id "ENSMUSG00000108634.4"; transcript_id "ENSMUST00000372758.1"; gene_type "lncRNA"; gene_name "Gm38534"; transcript_type "lncRNA"; transcript_name "Gm38534-215"; exon_number 4; exon_id "ENSMUSE00001488337.1"; level 2; mgi_id "MGI:5621419"; tag "TAGENE"; havana_gene "OTTMUSG00000058253.1";
chr11	HAVANA	exon	88146525	88147818	0	+	.	gene_id "ENSMUSG00000108634.4"; transcript_id "ENSMUST00000372759.1"; gene_type "lncRNA"; gene_name "Gm38534"; transcript_type "lncRNA"; transcript_name "Gm38534-216"; exon_number 3; exon_id "ENSMUSE00001488337.1"; level 2; mgi_id "MGI:5621419"; tag "basic"; tag "TAGENE"; havana_gene "OTTMUSG00000058253.1";
chr11	HAVANA	exon	88146525	88147818	0	+	.	gene_id "ENSMUSG00000108634.4"; transcript_id "ENSMUST00000372760.1"; gene_type "lncRNA"; gene_name "Gm38534"; transcript_type "lncRNA"; transcript_name "Gm38534-217"; exon_number 3; exon_id "ENSMUSE00001488337.1"; level 2; mgi_id "MGI:5621419"; tag "TAGENE"; havana_gene "OTTMUSG00000058253.1";
chr11	HAVANA	exon	88146525	88147818	0	+	.	gene_id "ENSMUSG00000108634.4"; transcript_id "ENSMUST00000372761.1"; gene_type "lncRNA"; gene_name "Gm38534"; transcript_type "lncRNA"; transcript_name "Gm38534-218"; exon_number 4; exon_id "ENSMUSE00001488337.1"; level 2; mgi_id "MGI:5621419"; tag "basic"; tag "TAGENE"; havana_gene "OTTMUSG00000058253.1";
chr11	HAVANA	exon	88146525	88147818	0	+	.	gene_id "ENSMUSG00000108634.4"; transcript_id "ENSMUST00000206566.3"; gene_type "lncRNA"; gene_name "Gm38534"; transcript_type "lncRNA"; transcript_name "Gm38534-201"; exon_number 3; exon_id "ENSMUSE00001488337.1"; level 2; transcript_support_level "5"; mgi_id "MGI:5621419"; tag "RNA_Seq_supported_only"; tag "TAGENE"; havana_gene "OTTMUSG00000058253.1"; havana_transcript "OTTMUST00000143084.1";
chr11	sragcm37_mid	exon	88147722	88147789	0.923955676402936	+	.	gene_id "ENSMUSG00000108634.4"; transcript_id "ENSMUSG00000108634.4_tx_1"; exon_id "chr11_88147722_88147789_+"; exonnum "5"; txlen "618";
chr11	sragcm37_mid	exon	88147722	88147789	0.0217373223485509	+	.	gene_id "ENSMUSG00000108634.4"; transcript_id "ENSMUSG00000108634.4_tx_10"; exon_id "chr11_88147722_88147789_+"; exonnum "5"; txlen "835";
chr11	sragcm37_mid	exon	88147722	88147789	0.0168793797696951	+	.	gene_id "ENSMUSG00000108634.4"; transcript_id "ENSMUSG00000108634.4_tx_11"; exon_id "chr11_88147722_88147789_+"; exonnum "5"; txlen "709";
chr11	sragcm37_mid	exon	88147722	88147789	0.00232832653836263	+	.	gene_id "ENSMUSG00000108634.4"; transcript_id "ENSMUSG00000108634.4_tx_12"; exon_id "chr11_88147722_88147789_+"; exonnum "7"; txlen "882";
chr11	sragcm37_mid	exon	88147722	88147789	0.459992974666769	+	.	gene_id "ENSMUSG00000108634.4"; transcript_id "ENSMUSG00000108634.4_tx_2"; exon_id "chr11_88147722_88147789_+"; exonnum "5"; txlen "678";
chr11	sragcm37_mid	exon	88147722	88147789	0.0639232116970196	+	.	gene_id "ENSMUSG00000108634.4"; transcript_id "ENSMUSG00000108634.4_tx_4"; exon_id "chr11_88147722_88147789_+"; exonnum "5"; txlen "732";
chr11	sragcm37_mid	exon	88147722	88147789	0.0613599979403005	+	.	gene_id "ENSMUSG00000108634.4"; transcript_id "ENSMUSG00000108634.4_tx_5"; exon_id "chr11_88147722_88147789_+"; exonnum "5"; txlen "775";
chr11	sragcm37_mid	exon	88147722	88147789	0.0460329707915414	+	.	gene_id "ENSMUSG00000108634.4"; transcript_id "ENSMUSG00000108634.4_tx_7"; exon_id "chr11_88147722_88147789_+"; exonnum "5"; txlen "672";
chr11	sragcm37_mid	exon	88147722	88147789	0.0231736070654188	+	.	gene_id "ENSMUSG00000108634.4"; transcript_id "ENSMUSG00000108634.4_tx_9"; exon_id "chr11_88147722_88147789_+"; exonnum "5"; txlen "649";
chr11	HAVANA	exon	88147722	88147818	0	+	.	gene_id "ENSMUSG00000108634.4"; transcript_id "ENSMUST00000372745.1"; gene_type "lncRNA"; gene_name "Gm38534"; transcript_type "lncRNA"; transcript_name "Gm38534-202"; exon_number 5; exon_id "ENSMUSE00001733286.1"; level 2; mgi_id "MGI:5621419"; tag "Ensembl_canonical"; tag "GENCODE_Primary"; tag "TAGENE"; havana_gene "OTTMUSG00000058253.1";
chr11	HAVANA	exon	88147722	88147818	0	+	.	gene_id "ENSMUSG00000108634.4"; transcript_id "ENSMUST00000372747.1"; gene_type "lncRNA"; gene_name "Gm38534"; transcript_type "lncRNA"; transcript_name "Gm38534-204"; exon_number 5; exon_id "ENSMUSE00001733286.1"; level 2; mgi_id "MGI:5621419"; tag "basic"; tag "TAGENE"; havana_gene "OTTMUSG00000058253.1";
chr11	HAVANA	exon	88147722	88147818	0	+	.	gene_id "ENSMUSG00000108634.4"; transcript_id "ENSMUST00000372753.1"; gene_type "lncRNA"; gene_name "Gm38534"; transcript_type "lncRNA"; transcript_name "Gm38534-210"; exon_number 4; exon_id "ENSMUSE00001733286.1"; level 2; mgi_id "MGI:5621419"; tag "TAGENE"; havana_gene "OTTMUSG00000058253.1";
chr11	HAVANA	exon	88147722	88147818	0	+	.	gene_id "ENSMUSG00000108634.4"; transcript_id "ENSMUST00000372754.1"; gene_type "lncRNA"; gene_name "Gm38534"; transcript_type "lncRNA"; transcript_name "Gm38534-211"; exon_number 4; exon_id "ENSMUSE00001733286.1"; level 2; mgi_id "MGI:5621419"; tag "TAGENE"; havana_gene "OTTMUSG00000058253.1";
chr11	HAVANA	exon	88147722	88147818	0	+	.	gene_id "ENSMUSG00000108634.4"; transcript_id "ENSMUST00000372757.1"; gene_type "lncRNA"; gene_name "Gm38534"; transcript_type "lncRNA"; transcript_name "Gm38534-214"; exon_number 4; exon_id "ENSMUSE00001733286.1"; level 2; mgi_id "MGI:5621419"; tag "TAGENE"; havana_gene "OTTMUSG00000058253.1";
chr11	HAVANA	exon	88147722	88147818	0	+	.	gene_id "ENSMUSG00000108634.4"; transcript_id "ENSMUST00000372762.1"; gene_type "lncRNA"; gene_name "Gm38534"; transcript_type "lncRNA"; transcript_name "Gm38534-219"; exon_number 4; exon_id "ENSMUSE00001733286.1"; level 2; mgi_id "MGI:5621419"; tag "TAGENE"; havana_gene "OTTMUSG00000058253.1";
chr11	HAVANA	exon	88147722	88147818	0	+	.	gene_id "ENSMUSG00000108634.4"; transcript_id "ENSMUST00000372765.1"; gene_type "lncRNA"; gene_name "Gm38534"; transcript_type "lncRNA"; transcript_name "Gm38534-222"; exon_number 5; exon_id "ENSMUSE00001733286.1"; level 2; mgi_id "MGI:5621419"; tag "TAGENE"; havana_gene "OTTMUSG00000058253.1";
chr11	HAVANA	exon	88147722	88147818	0	+	.	gene_id "ENSMUSG00000108634.4"; transcript_id "ENSMUST00000372766.1"; gene_type "lncRNA"; gene_name "Gm38534"; transcript_type "lncRNA"; transcript_name "Gm38534-223"; exon_number 5; exon_id "ENSMUSE00001733286.1"; level 2; mgi_id "MGI:5621419"; tag "TAGENE"; havana_gene "OTTMUSG00000058253.1";
chr11	HAVANA	exon	88147722	88147818	0	+	.	gene_id "ENSMUSG00000108634.4"; transcript_id "ENSMUST00000372767.1"; gene_type "lncRNA"; gene_name "Gm38534"; transcript_type "lncRNA"; transcript_name "Gm38534-224"; exon_number 5; exon_id "ENSMUSE00001733286.1"; level 2; mgi_id "MGI:5621419"; tag "TAGENE"; havana_gene "OTTMUSG00000058253.1";
chr11	HAVANA	exon	88147722	88147818	0	+	.	gene_id "ENSMUSG00000108634.4"; transcript_id "ENSMUST00000372769.1"; gene_type "lncRNA"; gene_name "Gm38534"; transcript_type "lncRNA"; transcript_name "Gm38534-226"; exon_number 4; exon_id "ENSMUSE00001733286.1"; level 2; mgi_id "MGI:5621419"; tag "TAGENE"; havana_gene "OTTMUSG00000058253.1";
chr11	HAVANA	exon	88147722	88147818	0	+	.	gene_id "ENSMUSG00000108634.4"; transcript_id "ENSMUST00000372771.1"; gene_type "lncRNA"; gene_name "Gm38534"; transcript_type "lncRNA"; transcript_name "Gm38534-228"; exon_number 4; exon_id "ENSMUSE00001733286.1"; level 2; mgi_id "MGI:5621419"; tag "TAGENE"; havana_gene "OTTMUSG00000058253.1";
chr11	HAVANA	exon	88147722	88147818	0	+	.	gene_id "ENSMUSG00000108634.4"; transcript_id "ENSMUST00000372772.1"; gene_type "lncRNA"; gene_name "Gm38534"; transcript_type "lncRNA"; transcript_name "Gm38534-229"; exon_number 3; exon_id "ENSMUSE00001733286.1"; level 2; mgi_id "MGI:5621419"; tag "TAGENE"; havana_gene "OTTMUSG00000058253.1";
chr11	HAVANA	exon	88147722	88147819	0	+	.	gene_id "ENSMUSG00000108634.4"; transcript_id "ENSMUST00000372746.1"; gene_type "lncRNA"; gene_name "Gm38534"; transcript_type "lncRNA"; transcript_name "Gm38534-203"; exon_number 4; exon_id "ENSMUSE00001733247.1"; level 2; mgi_id "MGI:5621419"; tag "basic"; tag "TAGENE"; havana_gene "OTTMUSG00000058253.1";
chr11	HAVANA	exon	88147722	88147819	0	+	.	gene_id "ENSMUSG00000108634.4"; transcript_id "ENSMUST00000372752.1"; gene_type "lncRNA"; gene_name "Gm38534"; transcript_type "lncRNA"; transcript_name "Gm38534-209"; exon_number 5; exon_id "ENSMUSE00001733247.1"; level 2; mgi_id "MGI:5621419"; tag "TAGENE"; havana_gene "OTTMUSG00000058253.1";
chr11	HAVANA	exon	88147722	88147819	0	+	.	gene_id "ENSMUSG00000108634.4"; transcript_id "ENSMUST00000372756.1"; gene_type "lncRNA"; gene_name "Gm38534"; transcript_type "lncRNA"; transcript_name "Gm38534-213"; exon_number 5; exon_id "ENSMUSE00001733247.1"; level 2; mgi_id "MGI:5621419"; tag "TAGENE"; havana_gene "OTTMUSG00000058253.1";
chr11	HAVANA	exon	88147722	88147819	0	+	.	gene_id "ENSMUSG00000108634.4"; transcript_id "ENSMUST00000372770.1"; gene_type "lncRNA"; gene_name "Gm38534"; transcript_type "lncRNA"; transcript_name "Gm38534-227"; exon_number 3; exon_id "ENSMUSE00001733247.1"; level 2; mgi_id "MGI:5621419"; tag "TAGENE"; havana_gene "OTTMUSG00000058253.1";
chr11	HAVANA	exon	88147722	88147822	0	+	.	gene_id "ENSMUSG00000108634.4"; transcript_id "ENSMUST00000372751.1"; gene_type "lncRNA"; gene_name "Gm38534"; transcript_type "lncRNA"; transcript_name "Gm38534-208"; exon_number 5; exon_id "ENSMUSE00001733263.1"; level 2; mgi_id "MGI:5621419"; tag "basic"; tag "TAGENE"; havana_gene "OTTMUSG00000058253.1";
chr11	HAVANA	exon	88148991	88149108	0	+	.	gene_id "ENSMUSG00000108634.4"; transcript_id "ENSMUST00000372750.1"; gene_type "lncRNA"; gene_name "Gm38534"; transcript_type "lncRNA"; transcript_name "Gm38534-207"; exon_number 4; exon_id "ENSMUSE00001733287.1"; level 2; mgi_id "MGI:5621419"; tag "TAGENE"; havana_gene "OTTMUSG00000058253.1";
chr11	HAVANA	exon	88148991	88149108	0	+	.	gene_id "ENSMUSG00000108634.4"; transcript_id "ENSMUST00000372763.1"; gene_type "lncRNA"; gene_name "Gm38534"; transcript_type "lncRNA"; transcript_name "Gm38534-220"; exon_number 2; exon_id "ENSMUSE00001733287.1"; level 2; mgi_id "MGI:5621419"; tag "basic"; tag "TAGENE"; havana_gene "OTTMUSG00000058253.1";
chr11	HAVANA	exon	88148991	88149108	0	+	.	gene_id "ENSMUSG00000108634.4"; transcript_id "ENSMUST00000372764.1"; gene_type "lncRNA"; gene_name "Gm38534"; transcript_type "lncRNA"; transcript_name "Gm38534-221"; exon_number 2; exon_id "ENSMUSE00001733287.1"; level 2; mgi_id "MGI:5621419"; tag "basic"; tag "TAGENE"; havana_gene "OTTMUSG00000058253.1";
chr11	HAVANA	exon	88149767	88150157	0	+	.	gene_id "ENSMUSG00000108634.4"; transcript_id "ENSMUST00000372764.1"; gene_type "lncRNA"; gene_name "Gm38534"; transcript_type "lncRNA"; transcript_name "Gm38534-221"; exon_number 3; exon_id "ENSMUSE00001733266.1"; level 2; mgi_id "MGI:5621419"; tag "basic"; tag "TAGENE"; havana_gene "OTTMUSG00000058253.1";
chr11	HAVANA	exon	88149986	88150157	0	+	.	gene_id "ENSMUSG00000108634.4"; transcript_id "ENSMUST00000372750.1"; gene_type "lncRNA"; gene_name "Gm38534"; transcript_type "lncRNA"; transcript_name "Gm38534-207"; exon_number 5; exon_id "ENSMUSE00001733254.1"; level 2; mgi_id "MGI:5621419"; tag "TAGENE"; havana_gene "OTTMUSG00000058253.1";
chr11	HAVANA	exon	88149986	88150157	0	+	.	gene_id "ENSMUSG00000108634.4"; transcript_id "ENSMUST00000372763.1"; gene_type "lncRNA"; gene_name "Gm38534"; transcript_type "lncRNA"; transcript_name "Gm38534-220"; exon_number 3; exon_id "ENSMUSE00001733254.1"; level 2; mgi_id "MGI:5621419"; tag "basic"; tag "TAGENE"; havana_gene "OTTMUSG00000058253.1";
chr11	HAVANA	exon	88167544	88168662	0	+	.	gene_id "ENSMUSG00000108634.4"; transcript_id "ENSMUST00000372748.1"; gene_type "lncRNA"; gene_name "Gm38534"; transcript_type "lncRNA"; transcript_name "Gm38534-205"; exon_number 4; exon_id "ENSMUSE00001733279.1"; level 2; mgi_id "MGI:5621419"; tag "basic"; tag "TAGENE"; havana_gene "OTTMUSG00000058253.1";
chr11	HAVANA	UTR	88184884	88184921	0	+	.	gene_id "ENSMUSG00000034031.6"; transcript_id "ENSMUST00000037268.6"; gene_type "protein_coding"; gene_name "Ccdc182"; transcript_type "protein_coding"; transcript_name "Ccdc182-201"; exon_number 1; exon_id "ENSMUSE00000264822.6"; level 2; protein_id "ENSMUSP00000036503.5"; transcript_support_level "NA"; mgi_id "MGI:1921547"; tag "basic"; tag "Ensembl_canonical"; tag "GENCODE_Primary"; tag "appris_principal_1"; tag "CCDS"; ccdsid "CCDS48881.1"; havana_gene "OTTMUSG00000001487.1"; havana_transcript "OTTMUST00000002941.1";
chr11	HAVANA	gene	88184884	88186087	0	+	.	gene_id "ENSMUSG00000034031.6"; gene_type "protein_coding"; gene_name "Ccdc182"; level 2; mgi_id "MGI:1921547"; havana_gene "OTTMUSG00000001487.1";
chr11	HAVANA	transcript	88184884	88186087	0	+	.	gene_id "ENSMUSG00000034031.6"; transcript_id "ENSMUST00000037268.6"; gene_type "protein_coding"; gene_name "Ccdc182"; transcript_type "protein_coding"; transcript_name "Ccdc182-201"; level 2; protein_id "ENSMUSP00000036503.5"; transcript_support_level "NA"; mgi_id "MGI:1921547"; tag "basic"; tag "Ensembl_canonical"; tag "GENCODE_Primary"; tag "appris_principal_1"; tag "CCDS"; ccdsid "CCDS48881.1"; havana_gene "OTTMUSG00000001487.1"; havana_transcript "OTTMUST00000002941.1";
chr11	HAVANA	exon	88184884	88186087	0	+	.	gene_id "ENSMUSG00000034031.6"; transcript_id "ENSMUST00000037268.6"; gene_type "protein_coding"; gene_name "Ccdc182"; transcript_type "protein_coding"; transcript_name "Ccdc182-201"; exon_number 1; exon_id "ENSMUSE00000264822.6"; level 2; protein_id "ENSMUSP00000036503.5"; transcript_support_level "NA"; mgi_id "MGI:1921547"; tag "basic"; tag "Ensembl_canonical"; tag "GENCODE_Primary"; tag "appris_principal_1"; tag "CCDS"; ccdsid "CCDS48881.1"; havana_gene "OTTMUSG00000001487.1"; havana_transcript "OTTMUST00000002941.1";
chr11	HAVANA	start_codon	88184922	88184924	0	+	0	gene_id "ENSMUSG00000034031.6"; transcript_id "ENSMUST00000037268.6"; gene_type "protein_coding"; gene_name "Ccdc182"; transcript_type "protein_coding"; transcript_name "Ccdc182-201"; exon_number 1; exon_id "ENSMUSE00000264822.6"; level 2; protein_id "ENSMUSP00000036503.5"; transcript_support_level "NA"; mgi_id "MGI:1921547"; tag "basic"; tag "Ensembl_canonical"; tag "GENCODE_Primary"; tag "appris_principal_1"; tag "CCDS"; ccdsid "CCDS48881.1"; havana_gene "OTTMUSG00000001487.1"; havana_transcript "OTTMUST00000002941.1";
chr11	HAVANA	CDS	88184922	88185377	0	+	0	gene_id "ENSMUSG00000034031.6"; transcript_id "ENSMUST00000037268.6"; gene_type "protein_coding"; gene_name "Ccdc182"; transcript_type "protein_coding"; transcript_name "Ccdc182-201"; exon_number 1; exon_id "ENSMUSE00000264822.6"; level 2; protein_id "ENSMUSP00000036503.5"; transcript_support_level "NA"; mgi_id "MGI:1921547"; tag "basic"; tag "Ensembl_canonical"; tag "GENCODE_Primary"; tag "appris_principal_1"; tag "CCDS"; ccdsid "CCDS48881.1"; havana_gene "OTTMUSG00000001487.1"; havana_transcript "OTTMUST00000002941.1";
chr11	HAVANA	stop_codon	88185378	88185380	0	+	0	gene_id "ENSMUSG00000034031.6"; transcript_id "ENSMUST00000037268.6"; gene_type "protein_coding"; gene_name "Ccdc182"; transcript_type "protein_coding"; transcript_name "Ccdc182-201"; exon_number 1; exon_id "ENSMUSE00000264822.6"; level 2; protein_id "ENSMUSP00000036503.5"; transcript_support_level "NA"; mgi_id "MGI:1921547"; tag "basic"; tag "Ensembl_canonical"; tag "GENCODE_Primary"; tag "appris_principal_1"; tag "CCDS"; ccdsid "CCDS48881.1"; havana_gene "OTTMUSG00000001487.1"; havana_transcript "OTTMUST00000002941.1";
chr11	HAVANA	UTR	88185378	88186087	0	+	.	gene_id "ENSMUSG00000034031.6"; transcript_id "ENSMUST00000037268.6"; gene_type "protein_coding"; gene_name "Ccdc182"; transcript_type "protein_coding"; transcript_name "Ccdc182-201"; exon_number 1; exon_id "ENSMUSE00000264822.6"; level 2; protein_id "ENSMUSP00000036503.5"; transcript_support_level "NA"; mgi_id "MGI:1921547"; tag "basic"; tag "Ensembl_canonical"; tag "GENCODE_Primary"; tag "appris_principal_1"; tag "CCDS"; ccdsid "CCDS48881.1"; havana_gene "OTTMUSG00000001487.1"; havana_transcript "OTTMUST00000002941.1";
chr11	HAVANA	exon	88186502	88186580	0	+	.	gene_id "ENSMUSG00000141598.1"; transcript_id "ENSMUST00000365994.1"; gene_type "lncRNA"; gene_name "ENSMUSG00000141598"; transcript_type "lncRNA"; transcript_name "ENSMUST00000365994"; exon_number 1; exon_id "ENSMUSE00001720292.1"; level 2; tag "basic"; tag "Ensembl_canonical"; tag "GENCODE_Primary"; tag "TAGENE";
chr11	HAVANA	gene	88186502	88214468	0	+	.	gene_id "ENSMUSG00000141598.1"; gene_type "lncRNA"; gene_name "ENSMUSG00000141598"; level 2;
chr11	HAVANA	transcript	88186502	88214468	0	+	.	gene_id "ENSMUSG00000141598.1"; transcript_id "ENSMUST00000365994.1"; gene_type "lncRNA"; gene_name "ENSMUSG00000141598"; transcript_type "lncRNA"; transcript_name "ENSMUST00000365994"; level 2; tag "basic"; tag "Ensembl_canonical"; tag "GENCODE_Primary"; tag "TAGENE";
chr11	HAVANA	exon	88194742	88194831	0	+	.	gene_id "ENSMUSG00000141598.1"; transcript_id "ENSMUST00000365994.1"; gene_type "lncRNA"; gene_name "ENSMUSG00000141598"; transcript_type "lncRNA"; transcript_name "ENSMUST00000365994"; exon_number 2; exon_id "ENSMUSE00001720294.1"; level 2; tag "basic"; tag "Ensembl_canonical"; tag "GENCODE_Primary"; tag "TAGENE";
chr11	HAVANA	exon	88198966	88199223	0	+	.	gene_id "ENSMUSG00000141598.1"; transcript_id "ENSMUST00000365995.1"; gene_type "lncRNA"; gene_name "ENSMUSG00000141598"; transcript_type "lncRNA"; transcript_name "ENSMUST00000365995"; exon_number 1; exon_id "ENSMUSE00001720291.1"; level 2; tag "basic"; tag "TAGENE";
chr11	ENSEMBL_gcm37	exon	88198966	88199223	0.00512610118301635	+	.	gene_id "ENSMUSG00000141598.1"; transcript_id "ENSMUSG00000141598.1_tx_10"; exon_id "chr11_88198966_88199223_+"; exonnum "1"; txlen "977";
chr11	ENSEMBL_gcm37	exon	88198966	88199223	0.00512610118301635	+	.	gene_id "ENSMUSG00000141598.1"; transcript_id "ENSMUSG00000141598.1_tx_11"; exon_id "chr11_88198966_88199223_+"; exonnum "1"; txlen "837";
chr11	ENSEMBL_gcm37	exon	88198966	88199223	0.00473212332356364	+	.	gene_id "ENSMUSG00000141598.1"; transcript_id "ENSMUSG00000141598.1_tx_13"; exon_id "chr11_88198966_88199223_+"; exonnum "1"; txlen "834";
chr11	ENSEMBL_gcm37	exon	88198966	88199223	0.00473212332356364	+	.	gene_id "ENSMUSG00000141598.1"; transcript_id "ENSMUSG00000141598.1_tx_14"; exon_id "chr11_88198966_88199223_+"; exonnum "1"; txlen "694";
chr11	ENSEMBL_gcm37	exon	88198966	88199223	0.0743772653582376	+	.	gene_id "ENSMUSG00000141598.1"; transcript_id "ENSMUSG00000141598.1_tx_2"; exon_id "chr11_88198966_88199223_+"; exonnum "1"; txlen "842";
chr11	ENSEMBL_gcm37	exon	88198966	88199223	0.0272836980123722	+	.	gene_id "ENSMUSG00000141598.1"; transcript_id "ENSMUSG00000141598.1_tx_3"; exon_id "chr11_88198966_88199223_+"; exonnum "1"; txlen "522";
chr11	ENSEMBL_gcm37	exon	88198966	88199223	0.00880304435564673	+	.	gene_id "ENSMUSG00000141598.1"; transcript_id "ENSMUSG00000141598.1_tx_7"; exon_id "chr11_88198966_88199223_+"; exonnum "1"; txlen "761";
chr11	ENSEMBL_gcm37	exon	88198966	88199223	0.0078592535359883	+	.	gene_id "ENSMUSG00000141598.1"; transcript_id "ENSMUSG00000141598.1_tx_8"; exon_id "chr11_88198966_88199223_+"; exonnum "1"; txlen "901";
chr11	HAVANA	transcript	88198966	88214465	0	+	.	gene_id "ENSMUSG00000141598.1"; transcript_id "ENSMUST00000365995.1"; gene_type "lncRNA"; gene_name "ENSMUSG00000141598"; transcript_type "lncRNA"; transcript_name "ENSMUST00000365995"; level 2; tag "basic"; tag "TAGENE";
chr11	HAVANA	exon	88211269	88211408	0	+	.	gene_id "ENSMUSG00000141598.1"; transcript_id "ENSMUST00000365994.1"; gene_type "lncRNA"; gene_name "ENSMUSG00000141598"; transcript_type "lncRNA"; transcript_name "ENSMUST00000365994"; exon_number 3; exon_id "ENSMUSE00001720293.1"; level 2; tag "basic"; tag "Ensembl_canonical"; tag "GENCODE_Primary"; tag "TAGENE";
chr11	HAVANA	exon	88211269	88211408	0	+	.	gene_id "ENSMUSG00000141598.1"; transcript_id "ENSMUST00000365995.1"; gene_type "lncRNA"; gene_name "ENSMUSG00000141598"; transcript_type "lncRNA"; transcript_name "ENSMUST00000365995"; exon_number 2; exon_id "ENSMUSE00001720293.1"; level 2; tag "basic"; tag "TAGENE";
chr11	ENSEMBL_gcm37	exon	88211269	88211408	0.00512610118301635	+	.	gene_id "ENSMUSG00000141598.1"; transcript_id "ENSMUSG00000141598.1_tx_10"; exon_id "chr11_88211269_88211408_+"; exonnum "2"; txlen "977";
chr11	ENSEMBL_gcm37	exon	88211269	88211408	0.00473212332356364	+	.	gene_id "ENSMUSG00000141598.1"; transcript_id "ENSMUSG00000141598.1_tx_13"; exon_id "chr11_88211269_88211408_+"; exonnum "2"; txlen "834";
chr11	ENSEMBL_gcm37	exon	88211269	88211408	0.0743772653582376	+	.	gene_id "ENSMUSG00000141598.1"; transcript_id "ENSMUSG00000141598.1_tx_2"; exon_id "chr11_88211269_88211408_+"; exonnum "2"; txlen "842";
chr11	ENSEMBL_gcm37	exon	88211269	88211408	0.0272836980123722	+	.	gene_id "ENSMUSG00000141598.1"; transcript_id "ENSMUSG00000141598.1_tx_3"; exon_id "chr11_88211269_88211408_+"; exonnum "2"; txlen "522";
chr11	ENSEMBL_gcm37	exon	88211269	88211408	0.0078592535359883	+	.	gene_id "ENSMUSG00000141598.1"; transcript_id "ENSMUSG00000141598.1_tx_8"; exon_id "chr11_88211269_88211408_+"; exonnum "2"; txlen "901";
chr11	HAVANA	exon	88213542	88213649	0	+	.	gene_id "ENSMUSG00000141598.1"; transcript_id "ENSMUST00000365996.1"; gene_type "lncRNA"; gene_name "ENSMUSG00000141598"; transcript_type "lncRNA"; transcript_name "ENSMUST00000365996"; exon_number 1; exon_id "ENSMUSE00001720296.1"; level 2; tag "TAGENE";
chr11	HAVANA	transcript	88213542	88214465	0	+	.	gene_id "ENSMUSG00000141598.1"; transcript_id "ENSMUST00000365996.1"; gene_type "lncRNA"; gene_name "ENSMUSG00000141598"; transcript_type "lncRNA"; transcript_name "ENSMUST00000365996"; level 2; tag "TAGENE";
chr11	HAVANA	exon	88213572	88213649	0	+	.	gene_id "ENSMUSG00000141598.1"; transcript_id "ENSMUST00000365997.1"; gene_type "lncRNA"; gene_name "ENSMUSG00000141598"; transcript_type "lncRNA"; transcript_name "ENSMUST00000365997"; exon_number 1; exon_id "ENSMUSE00001720298.1"; level 2; tag "TAGENE";
chr11	HAVANA	transcript	88213572	88214458	0	+	.	gene_id "ENSMUSG00000141598.1"; transcript_id "ENSMUST00000365997.1"; gene_type "lncRNA"; gene_name "ENSMUSG00000141598"; transcript_type "lncRNA"; transcript_name "ENSMUST00000365997"; level 2; tag "TAGENE";
chr11	HAVANA	exon	88214183	88214465	0	+	.	gene_id "ENSMUSG00000141598.1"; transcript_id "ENSMUST00000365996.1"; gene_type "lncRNA"; gene_name "ENSMUSG00000141598"; transcript_type "lncRNA"; transcript_name "ENSMUST00000365996"; exon_number 2; exon_id "ENSMUSE00001720299.1"; level 2; tag "TAGENE";
chr11	HAVANA	exon	88214183	88214468	0	+	.	gene_id "ENSMUSG00000141598.1"; transcript_id "ENSMUST00000365994.1"; gene_type "lncRNA"; gene_name "ENSMUSG00000141598"; transcript_type "lncRNA"; transcript_name "ENSMUST00000365994"; exon_number 4; exon_id "ENSMUSE00001720297.1"; level 2; tag "basic"; tag "Ensembl_canonical"; tag "GENCODE_Primary"; tag "TAGENE";
chr11	HAVANA	exon	88214275	88214458	0	+	.	gene_id "ENSMUSG00000141598.1"; transcript_id "ENSMUST00000365997.1"; gene_type "lncRNA"; gene_name "ENSMUSG00000141598"; transcript_type "lncRNA"; transcript_name "ENSMUST00000365997"; exon_number 2; exon_id "ENSMUSE00001720295.1"; level 2; tag "TAGENE";
chr11	HAVANA	exon	88214275	88214465	0	+	.	gene_id "ENSMUSG00000141598.1"; transcript_id "ENSMUST00000365995.1"; gene_type "lncRNA"; gene_name "ENSMUSG00000141598"; transcript_type "lncRNA"; transcript_name "ENSMUST00000365995"; exon_number 3; exon_id "ENSMUSE00001720290.1"; level 2; tag "basic"; tag "TAGENE";
chr11	sragcm37_mid	exon	88219861	88220172	0.00512610118301635	+	.	gene_id "ENSMUSG00000141598.1"; transcript_id "ENSMUSG00000141598.1_tx_10"; exon_id "chr11_88219861_88220172_+"; exonnum "3"; txlen "977";
chr11	sragcm37_mid	exon	88219861	88220172	0.00512610118301635	+	.	gene_id "ENSMUSG00000141598.1"; transcript_id "ENSMUSG00000141598.1_tx_11"; exon_id "chr11_88219861_88220172_+"; exonnum "2"; txlen "837";
chr11	sragcm37_mid	exon	88219861	88220172	0.00473212332356364	+	.	gene_id "ENSMUSG00000141598.1"; transcript_id "ENSMUSG00000141598.1_tx_13"; exon_id "chr11_88219861_88220172_+"; exonnum "3"; txlen "834";
chr11	sragcm37_mid	exon	88219861	88220172	0.00473212332356364	+	.	gene_id "ENSMUSG00000141598.1"; transcript_id "ENSMUSG00000141598.1_tx_14"; exon_id "chr11_88219861_88220172_+"; exonnum "2"; txlen "694";
chr11	sragcm37_mid	exon	88219861	88220172	0.0743772653582376	+	.	gene_id "ENSMUSG00000141598.1"; transcript_id "ENSMUSG00000141598.1_tx_2"; exon_id "chr11_88219861_88220172_+"; exonnum "3"; txlen "842";
chr11	sragcm37_mid	exon	88219861	88220172	0.00880304435564673	+	.	gene_id "ENSMUSG00000141598.1"; transcript_id "ENSMUSG00000141598.1_tx_7"; exon_id "chr11_88219861_88220172_+"; exonnum "2"; txlen "761";
chr11	sragcm37_mid	exon	88219861	88220172	0.0078592535359883	+	.	gene_id "ENSMUSG00000141598.1"; transcript_id "ENSMUSG00000141598.1_tx_8"; exon_id "chr11_88219861_88220172_+"; exonnum "3"; txlen "901";
chr11	sragcm37_mid	exon	88220311	88220377	0.00512610118301635	+	.	gene_id "ENSMUSG00000141598.1"; transcript_id "ENSMUSG00000141598.1_tx_10"; exon_id "chr11_88220311_88220377_+"; exonnum "4"; txlen "977";
chr11	sragcm37_mid	exon	88220311	88220377	0.00512610118301635	+	.	gene_id "ENSMUSG00000141598.1"; transcript_id "ENSMUSG00000141598.1_tx_11"; exon_id "chr11_88220311_88220377_+"; exonnum "3"; txlen "837";
chr11	sragcm37_mid	exon	88220311	88220377	0.00880304435564673	+	.	gene_id "ENSMUSG00000141598.1"; transcript_id "ENSMUSG00000141598.1_tx_7"; exon_id "chr11_88220311_88220377_+"; exonnum "3"; txlen "761";
chr11	sragcm37_mid	exon	88220311	88220377	0.0078592535359883	+	.	gene_id "ENSMUSG00000141598.1"; transcript_id "ENSMUSG00000141598.1_tx_8"; exon_id "chr11_88220311_88220377_+"; exonnum "4"; txlen "901";
chr11	sragcm37_mid	exon	88220459	88220534	0.00512610118301635	+	.	gene_id "ENSMUSG00000141598.1"; transcript_id "ENSMUSG00000141598.1_tx_10"; exon_id "chr11_88220459_88220534_+"; exonnum "5"; txlen "977";
chr11	sragcm37_mid	exon	88220459	88220534	0.00512610118301635	+	.	gene_id "ENSMUSG00000141598.1"; transcript_id "ENSMUSG00000141598.1_tx_11"; exon_id "chr11_88220459_88220534_+"; exonnum "4"; txlen "837";
chr11	sragcm37_ss	exon	88221673	88221796	0.00512610118301635	+	.	gene_id "ENSMUSG00000141598.1"; transcript_id "ENSMUSG00000141598.1_tx_10"; exon_id "chr11_88221673_88221796_+"; exonnum "6"; txlen "977";
chr11	sragcm37_ss	exon	88221673	88221796	0.00512610118301635	+	.	gene_id "ENSMUSG00000141598.1"; transcript_id "ENSMUSG00000141598.1_tx_11"; exon_id "chr11_88221673_88221796_+"; exonnum "5"; txlen "837";
chr11	sragcm37_ss	exon	88221673	88221796	0.00473212332356364	+	.	gene_id "ENSMUSG00000141598.1"; transcript_id "ENSMUSG00000141598.1_tx_13"; exon_id "chr11_88221673_88221796_+"; exonnum "4"; txlen "834";
chr11	sragcm37_ss	exon	88221673	88221796	0.00473212332356364	+	.	gene_id "ENSMUSG00000141598.1"; transcript_id "ENSMUSG00000141598.1_tx_14"; exon_id "chr11_88221673_88221796_+"; exonnum "3"; txlen "694";
chr11	sragcm37_ss	exon	88221673	88221796	0.0272836980123722	+	.	gene_id "ENSMUSG00000141598.1"; transcript_id "ENSMUSG00000141598.1_tx_3"; exon_id "chr11_88221673_88221796_+"; exonnum "3"; txlen "522";
chr11	sragcm37_ss	exon	88221673	88221796	0.00880304435564673	+	.	gene_id "ENSMUSG00000141598.1"; transcript_id "ENSMUSG00000141598.1_tx_7"; exon_id "chr11_88221673_88221796_+"; exonnum "4"; txlen "761";
chr11	sragcm37_ss	exon	88221673	88221796	0.0078592535359883	+	.	gene_id "ENSMUSG00000141598.1"; transcript_id "ENSMUSG00000141598.1_tx_8"; exon_id "chr11_88221673_88221796_+"; exonnum "5"; txlen "901";
chr11	sragcm37_ss	exon	88221721	88221852	0.0743772653582376	+	.	gene_id "ENSMUSG00000141598.1"; transcript_id "ENSMUSG00000141598.1_tx_2"; exon_id "chr11_88221721_88221852_+"; exonnum "4"; txlen "842";
chr11	HAVANA	exon	88226045	88226497	0	+	.	gene_id "ENSMUSG00000137427.1"; transcript_id "ENSMUST00000341758.1"; gene_type "lncRNA"; gene_name "ENSMUSG00000137427"; transcript_type "lncRNA"; transcript_name "ENSMUST00000341758"; exon_number 1; exon_id "ENSMUSE00001673152.1"; level 2; tag "basic"; tag "Ensembl_canonical"; tag "GENCODE_Primary"; tag "TAGENE";
chr11	HAVANA	gene	88226045	88228849	0	+	.	gene_id "ENSMUSG00000137427.1"; gene_type "lncRNA"; gene_name "ENSMUSG00000137427"; level 2; tag "overlapping_locus"; tag "overlaps_pseudogene";
chr11	HAVANA	transcript	88226045	88228849	0	+	.	gene_id "ENSMUSG00000137427.1"; transcript_id "ENSMUST00000341758.1"; gene_type "lncRNA"; gene_name "ENSMUSG00000137427"; transcript_type "lncRNA"; transcript_name "ENSMUST00000341758"; level 2; tag "basic"; tag "Ensembl_canonical"; tag "GENCODE_Primary"; tag "TAGENE";
chr11	HAVANA	gene	88226486	88226810	0	+	.	gene_id "ENSMUSG00000081304.2"; gene_type "transcribed_processed_pseudogene"; gene_name "Gm11509"; level 2; mgi_id "MGI:3650710"; tag "overlapping_locus"; havana_gene "OTTMUSG00000001485.1";
chr11	HAVANA	transcript	88226486	88226810	0	+	.	gene_id "ENSMUSG00000081304.2"; transcript_id "ENSMUST00000117358.2"; gene_type "transcribed_processed_pseudogene"; gene_name "Gm11509"; transcript_type "transcribed_processed_pseudogene"; transcript_name "Gm11509-201"; level 2; transcript_support_level "NA"; mgi_id "MGI:3650710"; ont "PGO:0000004"; ont "PGO:0000019"; tag "basic"; tag "Ensembl_canonical"; tag "GENCODE_Primary"; havana_gene "OTTMUSG00000001485.1"; havana_transcript "OTTMUST00000002939.1";
chr11	HAVANA	exon	88226486	88226810	0	+	.	gene_id "ENSMUSG00000081304.2"; transcript_id "ENSMUST00000117358.2"; gene_type "transcribed_processed_pseudogene"; gene_name "Gm11509"; transcript_type "transcribed_processed_pseudogene"; transcript_name "Gm11509-201"; exon_number 1; exon_id "ENSMUSE00000716758.2"; level 2; transcript_support_level "NA"; mgi_id "MGI:3650710"; ont "PGO:0000004"; ont "PGO:0000019"; tag "basic"; tag "Ensembl_canonical"; tag "GENCODE_Primary"; havana_gene "OTTMUSG00000001485.1"; havana_transcript "OTTMUST00000002939.1";
chr11	HAVANA	exon	88228707	88228849	0	+	.	gene_id "ENSMUSG00000137427.1"; transcript_id "ENSMUST00000341758.1"; gene_type "lncRNA"; gene_name "ENSMUSG00000137427"; transcript_type "lncRNA"; transcript_name "ENSMUST00000341758"; exon_number 2; exon_id "ENSMUSE00001673153.1"; level 2; tag "basic"; tag "Ensembl_canonical"; tag "GENCODE_Primary"; tag "TAGENE";
chr11	ENSEMBL	gene	88243599	88243690	0	+	.	gene_id "ENSMUSG00000092985.3"; gene_type "miRNA"; gene_name "Mir378b"; level 3; mgi_id "MGI:4950393";
chr11	ENSEMBL	transcript	88243599	88243690	0	+	.	gene_id "ENSMUSG00000092985.3"; transcript_id "ENSMUST00000175244.3"; gene_type "miRNA"; gene_name "Mir378b"; transcript_type "miRNA"; transcript_name "Mir378b-201"; level 3; transcript_support_level "NA"; mgi_id "MGI:4950393"; tag "basic"; tag "Ensembl_canonical"; tag "GENCODE_Primary";
chr11	ENSEMBL	exon	88243599	88243690	0	+	.	gene_id "ENSMUSG00000092985.3"; transcript_id "ENSMUST00000175244.3"; gene_type "miRNA"; gene_name "Mir378b"; transcript_type "miRNA"; transcript_name "Mir378b-201"; exon_number 1; exon_id "ENSMUSE00000945892.2"; level 3; transcript_support_level "NA"; mgi_id "MGI:4950393"; tag "basic"; tag "Ensembl_canonical"; tag "GENCODE_Primary";
chr11	sragcm37_es	exon	88246660	88246722	0.0184591564692687	+	.	gene_id "ENSMUSG00000085246.3"; transcript_id "ENSMUSG00000085246.3_tx_5"; exon_id "chr11_88246660_88246722_+"; exonnum "1"; txlen "1381";
chr11	sragcm37_mid	exon	88246946	88247016	0.0184591564692687	+	.	gene_id "ENSMUSG00000085246.3"; transcript_id "ENSMUSG00000085246.3_tx_5"; exon_id "chr11_88246946_88247016_+"; exonnum "2"; txlen "1381";
chr11	HAVANA	exon	88247117	88247271	0	+	.	gene_id "ENSMUSG00000085246.3"; transcript_id "ENSMUST00000143208.2"; gene_type "lncRNA"; gene_name "Gm15893"; transcript_type "lncRNA"; transcript_name "Gm15893-201"; exon_number 1; exon_id "ENSMUSE00000777092.2"; level 2; transcript_support_level "1"; mgi_id "MGI:3801832"; tag "basic"; tag "Ensembl_canonical"; tag "GENCODE_Primary"; havana_gene "OTTMUSG00000027465.1"; havana_transcript "OTTMUST00000067977.1";
chr11	HAVANA	gene	88247117	88254773	0	+	.	gene_id "ENSMUSG00000085246.3"; gene_type "lncRNA"; gene_name "Gm15893"; level 2; mgi_id "MGI:3801832"; havana_gene "OTTMUSG00000027465.1";
chr11	HAVANA	transcript	88247117	88254773	0	+	.	gene_id "ENSMUSG00000085246.3"; transcript_id "ENSMUST00000143208.2"; gene_type "lncRNA"; gene_name "Gm15893"; transcript_type "lncRNA"; transcript_name "Gm15893-201"; level 2; transcript_support_level "1"; mgi_id "MGI:3801832"; tag "basic"; tag "Ensembl_canonical"; tag "GENCODE_Primary"; havana_gene "OTTMUSG00000027465.1"; havana_transcript "OTTMUST00000067977.1";
chr11	HAVANA	transcript	88247992	88249069	0	+	.	gene_id "ENSMUSG00000085246.3"; transcript_id "ENSMUST00000247605.2"; gene_type "lncRNA"; gene_name "Gm15893"; transcript_type "lncRNA"; transcript_name "Gm15893-203"; level 2; mgi_id "MGI:3801832"; tag "TAGENE"; havana_gene "OTTMUSG00000027465.1";
chr11	HAVANA	exon	88247992	88249069	0	+	.	gene_id "ENSMUSG00000085246.3"; transcript_id "ENSMUST00000247605.2"; gene_type "lncRNA"; gene_name "Gm15893"; transcript_type "lncRNA"; transcript_name "Gm15893-203"; exon_number 1; exon_id "ENSMUSE00001613713.1"; level 2; mgi_id "MGI:3801832"; tag "TAGENE"; havana_gene "OTTMUSG00000027465.1";
chr11	HAVANA	exon	88247998	88249407	0	+	.	gene_id "ENSMUSG00000085246.3"; transcript_id "ENSMUST00000247057.1"; gene_type "lncRNA"; gene_name "Gm15893"; transcript_type "lncRNA"; transcript_name "Gm15893-202"; exon_number 1; exon_id "ENSMUSE00001489840.1"; level 2; mgi_id "MGI:3801832"; tag "basic"; tag "TAGENE"; havana_gene "OTTMUSG00000027465.1";
chr11	HAVANA	transcript	88247998	88254616	0	+	.	gene_id "ENSMUSG00000085246.3"; transcript_id "ENSMUST00000247057.1"; gene_type "lncRNA"; gene_name "Gm15893"; transcript_type "lncRNA"; transcript_name "Gm15893-202"; level 2; mgi_id "MGI:3801832"; tag "basic"; tag "TAGENE"; havana_gene "OTTMUSG00000027465.1";
chr11	sragcm37_es	exon	88248102	88248300	0.775544781180393	+	.	gene_id "ENSMUSG00000085246.3"; transcript_id "ENSMUSG00000085246.3_tx_1"; exon_id "chr11_88248102_88248300_+"; exonnum "1"; txlen "1446";
chr11	HAVANA	exon	88248758	88248948	0	+	.	gene_id "ENSMUSG00000085246.3"; transcript_id "ENSMUST00000143208.2"; gene_type "lncRNA"; gene_name "Gm15893"; transcript_type "lncRNA"; transcript_name "Gm15893-201"; exon_number 2; exon_id "ENSMUSE00000744365.2"; level 2; transcript_support_level "1"; mgi_id "MGI:3801832"; tag "basic"; tag "Ensembl_canonical"; tag "GENCODE_Primary"; havana_gene "OTTMUSG00000027465.1"; havana_transcript "OTTMUST00000067977.1";
chr11	ENSEMBL_gcm37	exon	88248758	88248948	0.775544781180393	+	.	gene_id "ENSMUSG00000085246.3"; transcript_id "ENSMUSG00000085246.3_tx_1"; exon_id "chr11_88248758_88248948_+"; exonnum "2"; txlen "1446";
chr11	ENSEMBL_gcm37	exon	88248758	88248948	0.0184591564692687	+	.	gene_id "ENSMUSG00000085246.3"; transcript_id "ENSMUSG00000085246.3_tx_5"; exon_id "chr11_88248758_88248948_+"; exonnum "3"; txlen "1381";
chr11	sragcm37_es	exon	88252106	88252207	0.0931771120000684	+	.	gene_id "ENSMUSG00000085246.3"; transcript_id "ENSMUSG00000085246.3_tx_3"; exon_id "chr11_88252106_88252207_+"; exonnum "1"; txlen "1158";
chr11	HAVANA	exon	88253561	88254616	0	+	.	gene_id "ENSMUSG00000085246.3"; transcript_id "ENSMUST00000247057.1"; gene_type "lncRNA"; gene_name "Gm15893"; transcript_type "lncRNA"; transcript_name "Gm15893-202"; exon_number 2; exon_id "ENSMUSE00001489839.1"; level 2; mgi_id "MGI:3801832"; tag "basic"; tag "TAGENE"; havana_gene "OTTMUSG00000027465.1";
chr11	ENSEMBL_gcm37	exon	88253561	88254616	0.775544781180393	+	.	gene_id "ENSMUSG00000085246.3"; transcript_id "ENSMUSG00000085246.3_tx_1"; exon_id "chr11_88253561_88254616_+"; exonnum "3"; txlen "1446";
chr11	ENSEMBL_gcm37	exon	88253561	88254616	0.0931771120000684	+	.	gene_id "ENSMUSG00000085246.3"; transcript_id "ENSMUSG00000085246.3_tx_3"; exon_id "chr11_88253561_88254616_+"; exonnum "2"; txlen "1158";
chr11	ENSEMBL_gcm37	exon	88253561	88254616	0.0184591564692687	+	.	gene_id "ENSMUSG00000085246.3"; transcript_id "ENSMUSG00000085246.3_tx_5"; exon_id "chr11_88253561_88254616_+"; exonnum "4"; txlen "1381";
chr11	HAVANA	exon	88253561	88254773	0	+	.	gene_id "ENSMUSG00000085246.3"; transcript_id "ENSMUST00000143208.2"; gene_type "lncRNA"; gene_name "Gm15893"; transcript_type "lncRNA"; transcript_name "Gm15893-201"; exon_number 3; exon_id "ENSMUSE00000725424.2"; level 2; transcript_support_level "1"; mgi_id "MGI:3801832"; tag "basic"; tag "Ensembl_canonical"; tag "GENCODE_Primary"; havana_gene "OTTMUSG00000027465.1"; havana_transcript "OTTMUST00000067977.1";
chr11	HAVANA	exon	88257823	88258160	0	+	.	gene_id "ENSMUSG00000132098.1"; transcript_id "ENSMUST00000310104.1"; gene_type "lncRNA"; gene_name "ENSMUSG00000132098"; transcript_type "lncRNA"; transcript_name "ENSMUST00000310104"; exon_number 1; exon_id "ENSMUSE00001612432.1"; level 2; tag "basic"; tag "Ensembl_canonical"; tag "GENCODE_Primary"; tag "TAGENE";
chr11	ENSEMBL_gcm37	exon	88257823	88258160	0.0138878758279669	+	.	gene_id "ENSMUSG00000132098.1"; transcript_id "ENSMUSG00000132098.1_tx_6"; exon_id "chr11_88257823_88258160_+"; exonnum "1"; txlen "780";
chr11	ENSEMBL_gcm37	exon	88257823	88258160	0.0105211180514901	+	.	gene_id "ENSMUSG00000132098.1"; transcript_id "ENSMUSG00000132098.1_tx_7"; exon_id "chr11_88257823_88258160_+"; exonnum "1"; txlen "689";
chr11	ENSEMBL_gcm37	exon	88257823	88258160	0.00252506833235762	+	.	gene_id "ENSMUSG00000132098.1"; transcript_id "ENSMUSG00000132098.1_tx_8"; exon_id "chr11_88257823_88258160_+"; exonnum "1"; txlen "1015";
chr11	HAVANA	gene	88257823	88280401	0	+	.	gene_id "ENSMUSG00000132098.1"; gene_type "lncRNA"; gene_name "ENSMUSG00000132098"; level 2;
chr11	HAVANA	transcript	88257823	88280401	0	+	.	gene_id "ENSMUSG00000132098.1"; transcript_id "ENSMUST00000310104.1"; gene_type "lncRNA"; gene_name "ENSMUSG00000132098"; transcript_type "lncRNA"; transcript_name "ENSMUST00000310104"; level 2; tag "basic"; tag "Ensembl_canonical"; tag "GENCODE_Primary"; tag "TAGENE";
chr11	sragcm37_mid	exon	88258824	88258995	0.00252506833235762	+	.	gene_id "ENSMUSG00000132098.1"; transcript_id "ENSMUSG00000132098.1_tx_8"; exon_id "chr11_88258824_88258995_+"; exonnum "2"; txlen "1015";
chr11	sragcm37_mid	exon	88265365	88265518	0.0138878758279669	+	.	gene_id "ENSMUSG00000132098.1"; transcript_id "ENSMUSG00000132098.1_tx_6"; exon_id "chr11_88265365_88265518_+"; exonnum "2"; txlen "780";
chr11	sragcm37_mid	exon	88265365	88265518	0.00252506833235762	+	.	gene_id "ENSMUSG00000132098.1"; transcript_id "ENSMUSG00000132098.1_tx_8"; exon_id "chr11_88265365_88265518_+"; exonnum "3"; txlen "1015";
chr11	sragcm37_es	exon	88271311	88271423	0.017841985065314	+	.	gene_id "ENSMUSG00000132098.1"; transcript_id "ENSMUSG00000132098.1_tx_5"; exon_id "chr11_88271311_88271423_+"; exonnum "1"; txlen "735";
chr11	sragcm37_mid	exon	88271898	88272028	0.017841985065314	+	.	gene_id "ENSMUSG00000132098.1"; transcript_id "ENSMUSG00000132098.1_tx_5"; exon_id "chr11_88271898_88272028_+"; exonnum "2"; txlen "735";
chr11	sragcm37_mid	exon	88272421	88272623	0.017841985065314	+	.	gene_id "ENSMUSG00000132098.1"; transcript_id "ENSMUSG00000132098.1_tx_5"; exon_id "chr11_88272421_88272623_+"; exonnum "3"; txlen "735";
chr11	sragcm37_es	exon	88273080	88273268	0.122371163661834	+	.	gene_id "ENSMUSG00000132098.1"; transcript_id "ENSMUSG00000132098.1_tx_2"; exon_id "chr11_88273080_88273268_+"; exonnum "1"; txlen "540";
chr11	HAVANA	exon	88276704	88276782	0	+	.	gene_id "ENSMUSG00000132098.1"; transcript_id "ENSMUST00000310104.1"; gene_type "lncRNA"; gene_name "ENSMUSG00000132098"; transcript_type "lncRNA"; transcript_name "ENSMUST00000310104"; exon_number 2; exon_id "ENSMUSE00001612434.1"; level 2; tag "basic"; tag "Ensembl_canonical"; tag "GENCODE_Primary"; tag "TAGENE";
chr11	ENSEMBL_gcm37	exon	88276704	88276782	0.122371163661834	+	.	gene_id "ENSMUSG00000132098.1"; transcript_id "ENSMUSG00000132098.1_tx_2"; exon_id "chr11_88276704_88276782_+"; exonnum "2"; txlen "540";
chr11	ENSEMBL_gcm37	exon	88276704	88276782	0.017841985065314	+	.	gene_id "ENSMUSG00000132098.1"; transcript_id "ENSMUSG00000132098.1_tx_5"; exon_id "chr11_88276704_88276782_+"; exonnum "4"; txlen "735";
chr11	ENSEMBL_gcm37	exon	88276704	88276782	0.0138878758279669	+	.	gene_id "ENSMUSG00000132098.1"; transcript_id "ENSMUSG00000132098.1_tx_6"; exon_id "chr11_88276704_88276782_+"; exonnum "3"; txlen "780";
chr11	ENSEMBL_gcm37	exon	88276704	88276782	0.0105211180514901	+	.	gene_id "ENSMUSG00000132098.1"; transcript_id "ENSMUSG00000132098.1_tx_7"; exon_id "chr11_88276704_88276782_+"; exonnum "2"; txlen "689";
chr11	ENSEMBL_gcm37	exon	88276704	88276782	0.00252506833235762	+	.	gene_id "ENSMUSG00000132098.1"; transcript_id "ENSMUSG00000132098.1_tx_8"; exon_id "chr11_88276704_88276782_+"; exonnum "4"; txlen "1015";
chr11	sragcm37_mid	exon	88278501	88278563	0.122371163661834	+	.	gene_id "ENSMUSG00000132098.1"; transcript_id "ENSMUSG00000132098.1_tx_2"; exon_id "chr11_88278501_88278563_+"; exonnum "3"; txlen "540";
chr11	sragcm37_mid	exon	88278501	88278563	0.0105211180514901	+	.	gene_id "ENSMUSG00000132098.1"; transcript_id "ENSMUSG00000132098.1_tx_7"; exon_id "chr11_88278501_88278563_+"; exonnum "3"; txlen "689";
chr11	sragcm37_mid	exon	88278501	88278563	0.00252506833235762	+	.	gene_id "ENSMUSG00000132098.1"; transcript_id "ENSMUSG00000132098.1_tx_8"; exon_id "chr11_88278501_88278563_+"; exonnum "5"; txlen "1015";
chr11	HAVANA	exon	88280193	88280401	0	+	.	gene_id "ENSMUSG00000132098.1"; transcript_id "ENSMUST00000310104.1"; gene_type "lncRNA"; gene_name "ENSMUSG00000132098"; transcript_type "lncRNA"; transcript_name "ENSMUST00000310104"; exon_number 3; exon_id "ENSMUSE00001612433.1"; level 2; tag "basic"; tag "Ensembl_canonical"; tag "GENCODE_Primary"; tag "TAGENE";
chr11	ENSEMBL_gcm37	exon	88280193	88280401	0.122371163661834	+	.	gene_id "ENSMUSG00000132098.1"; transcript_id "ENSMUSG00000132098.1_tx_2"; exon_id "chr11_88280193_88280401_+"; exonnum "4"; txlen "540";
chr11	ENSEMBL_gcm37	exon	88280193	88280401	0.017841985065314	+	.	gene_id "ENSMUSG00000132098.1"; transcript_id "ENSMUSG00000132098.1_tx_5"; exon_id "chr11_88280193_88280401_+"; exonnum "5"; txlen "735";
chr11	ENSEMBL_gcm37	exon	88280193	88280401	0.0138878758279669	+	.	gene_id "ENSMUSG00000132098.1"; transcript_id "ENSMUSG00000132098.1_tx_6"; exon_id "chr11_88280193_88280401_+"; exonnum "4"; txlen "780";
chr11	ENSEMBL_gcm37	exon	88280193	88280401	0.0105211180514901	+	.	gene_id "ENSMUSG00000132098.1"; transcript_id "ENSMUSG00000132098.1_tx_7"; exon_id "chr11_88280193_88280401_+"; exonnum "4"; txlen "689";
chr11	ENSEMBL_gcm37	exon	88280193	88280401	0.00252506833235762	+	.	gene_id "ENSMUSG00000132098.1"; transcript_id "ENSMUSG00000132098.1_tx_8"; exon_id "chr11_88280193_88280401_+"; exonnum "6"; txlen "1015";
chr11	sragcm37_es	exon	88287311	88287420	0.0984345744351648	+	.	gene_id "ENSMUSG00000132059.1"; transcript_id "ENSMUSG00000132059.1_tx_1"; exon_id "chr11_88287311_88287420_+"; exonnum "1"; txlen "944";
chr11	sragcm37_es	exon	88287311	88287420	0.0124149193007583	+	.	gene_id "ENSMUSG00000132059.1"; transcript_id "ENSMUSG00000132059.1_tx_2"; exon_id "chr11_88287311_88287420_+"; exonnum "1"; txlen "571";
chr11	sragcm37_es	exon	88287311	88287420	0.0105211180514901	+	.	gene_id "ENSMUSG00000132059.1"; transcript_id "ENSMUSG00000132059.1_tx_4"; exon_id "chr11_88287311_88287420_+"; exonnum "1"; txlen "952";
chr11	HAVANA	exon	88287331	88287394	0	+	.	gene_id "ENSMUSG00000132059.1"; transcript_id "ENSMUST00000309907.1"; gene_type "lncRNA"; gene_name "ENSMUSG00000132059"; transcript_type "lncRNA"; transcript_name "ENSMUST00000309907"; exon_number 1; exon_id "ENSMUSE00001612057.1"; level 2; tag "basic"; tag "Ensembl_canonical"; tag "GENCODE_Primary"; tag "TAGENE";
chr11	HAVANA	gene	88287331	88322182	0	+	.	gene_id "ENSMUSG00000132059.1"; gene_type "lncRNA"; gene_name "ENSMUSG00000132059"; level 2;
chr11	HAVANA	transcript	88287331	88322182	0	+	.	gene_id "ENSMUSG00000132059.1"; transcript_id "ENSMUST00000309907.1"; gene_type "lncRNA"; gene_name "ENSMUSG00000132059"; transcript_type "lncRNA"; transcript_name "ENSMUST00000309907"; level 2; tag "basic"; tag "Ensembl_canonical"; tag "GENCODE_Primary"; tag "TAGENE";
chr11	HAVANA	exon	88287337	88287394	0	+	.	gene_id "ENSMUSG00000132059.1"; transcript_id "ENSMUST00000309908.1"; gene_type "lncRNA"; gene_name "ENSMUSG00000132059"; transcript_type "lncRNA"; transcript_name "ENSMUST00000309908"; exon_number 1; exon_id "ENSMUSE00001612060.1"; level 2; tag "basic"; tag "TAGENE";
chr11	HAVANA	transcript	88287337	88308037	0	+	.	gene_id "ENSMUSG00000132059.1"; transcript_id "ENSMUST00000309908.1"; gene_type "lncRNA"; gene_name "ENSMUSG00000132059"; transcript_type "lncRNA"; transcript_name "ENSMUST00000309908"; level 2; tag "basic"; tag "TAGENE";
chr11	HAVANA	exon	88287536	88287625	0	+	.	gene_id "ENSMUSG00000132059.1"; transcript_id "ENSMUST00000309907.1"; gene_type "lncRNA"; gene_name "ENSMUSG00000132059"; transcript_type "lncRNA"; transcript_name "ENSMUST00000309907"; exon_number 2; exon_id "ENSMUSE00001612058.1"; level 2; tag "basic"; tag "Ensembl_canonical"; tag "GENCODE_Primary"; tag "TAGENE";
chr11	HAVANA	exon	88287536	88287625	0	+	.	gene_id "ENSMUSG00000132059.1"; transcript_id "ENSMUST00000309908.1"; gene_type "lncRNA"; gene_name "ENSMUSG00000132059"; transcript_type "lncRNA"; transcript_name "ENSMUST00000309908"; exon_number 2; exon_id "ENSMUSE00001612058.1"; level 2; tag "basic"; tag "TAGENE";
chr11	ENSEMBL_gcm37	exon	88287536	88287625	0.0984345744351648	+	.	gene_id "ENSMUSG00000132059.1"; transcript_id "ENSMUSG00000132059.1_tx_1"; exon_id "chr11_88287536_88287625_+"; exonnum "2"; txlen "944";
chr11	ENSEMBL_gcm37	exon	88287536	88287625	0.0124149193007583	+	.	gene_id "ENSMUSG00000132059.1"; transcript_id "ENSMUSG00000132059.1_tx_2"; exon_id "chr11_88287536_88287625_+"; exonnum "2"; txlen "571";
chr11	ENSEMBL_gcm37	exon	88287536	88287625	0.0105211180514901	+	.	gene_id "ENSMUSG00000132059.1"; transcript_id "ENSMUSG00000132059.1_tx_4"; exon_id "chr11_88287536_88287625_+"; exonnum "2"; txlen "952";
chr11	sragcm37_ss	exon	88292094	88292837	0.0984345744351648	+	.	gene_id "ENSMUSG00000132059.1"; transcript_id "ENSMUSG00000132059.1_tx_1"; exon_id "chr11_88292094_88292837_+"; exonnum "3"; txlen "944";
chr11	HAVANA	exon	88307667	88308037	0	+	.	gene_id "ENSMUSG00000132059.1"; transcript_id "ENSMUST00000309908.1"; gene_type "lncRNA"; gene_name "ENSMUSG00000132059"; transcript_type "lncRNA"; transcript_name "ENSMUST00000309908"; exon_number 3; exon_id "ENSMUSE00001612061.1"; level 2; tag "basic"; tag "TAGENE";
chr11	ENSEMBL_gcm37	exon	88307667	88308037	0.0124149193007583	+	.	gene_id "ENSMUSG00000132059.1"; transcript_id "ENSMUSG00000132059.1_tx_2"; exon_id "chr11_88307667_88308037_+"; exonnum "3"; txlen "571";
chr11	HAVANA	exon	88321431	88322182	0	+	.	gene_id "ENSMUSG00000132059.1"; transcript_id "ENSMUST00000309907.1"; gene_type "lncRNA"; gene_name "ENSMUSG00000132059"; transcript_type "lncRNA"; transcript_name "ENSMUST00000309907"; exon_number 3; exon_id "ENSMUSE00001612059.1"; level 2; tag "basic"; tag "Ensembl_canonical"; tag "GENCODE_Primary"; tag "TAGENE";
chr11	ENSEMBL_gcm37	exon	88321431	88322182	0.0105211180514901	+	.	gene_id "ENSMUSG00000132059.1"; transcript_id "ENSMUSG00000132059.1_tx_4"; exon_id "chr11_88321431_88322182_+"; exonnum "3"; txlen "952";
chr11	HAVANA	exon	88501220	88501250	0	+	.	gene_id "ENSMUSG00000132173.1"; transcript_id "ENSMUST00000310511.1"; gene_type "lncRNA"; gene_name "ENSMUSG00000132173"; transcript_type "lncRNA"; transcript_name "ENSMUST00000310511"; exon_number 1; exon_id "ENSMUSE00001613313.1"; level 2; tag "Ensembl_canonical"; tag "GENCODE_Primary"; tag "TAGENE";
chr11	HAVANA	gene	88501220	88508654	0	+	.	gene_id "ENSMUSG00000132173.1"; gene_type "lncRNA"; gene_name "ENSMUSG00000132173"; level 2;
chr11	HAVANA	transcript	88501220	88508654	0	+	.	gene_id "ENSMUSG00000132173.1"; transcript_id "ENSMUST00000310511.1"; gene_type "lncRNA"; gene_name "ENSMUSG00000132173"; transcript_type "lncRNA"; transcript_name "ENSMUST00000310511"; level 2; tag "Ensembl_canonical"; tag "GENCODE_Primary"; tag "TAGENE";
chr11	HAVANA	exon	88504599	88504647	0	+	.	gene_id "ENSMUSG00000132173.1"; transcript_id "ENSMUST00000310512.1"; gene_type "lncRNA"; gene_name "ENSMUSG00000132173"; transcript_type "lncRNA"; transcript_name "ENSMUST00000310512"; exon_number 1; exon_id "ENSMUSE00001613309.1"; level 2; tag "TAGENE";
chr11	HAVANA	exon	88504599	88504647	0	+	.	gene_id "ENSMUSG00000132173.1"; transcript_id "ENSMUST00000310514.1"; gene_type "lncRNA"; gene_name "ENSMUSG00000132173"; transcript_type "lncRNA"; transcript_name "ENSMUST00000310514"; exon_number 1; exon_id "ENSMUSE00001613309.1"; level 2; tag "TAGENE";
chr11	HAVANA	exon	88504599	88504697	0	+	.	gene_id "ENSMUSG00000132173.1"; transcript_id "ENSMUST00000310513.1"; gene_type "lncRNA"; gene_name "ENSMUSG00000132173"; transcript_type "lncRNA"; transcript_name "ENSMUST00000310513"; exon_number 1; exon_id "ENSMUSE00001613315.1"; level 2; tag "basic"; tag "TAGENE";
chr11	HAVANA	transcript	88504599	88508654	0	+	.	gene_id "ENSMUSG00000132173.1"; transcript_id "ENSMUST00000310512.1"; gene_type "lncRNA"; gene_name "ENSMUSG00000132173"; transcript_type "lncRNA"; transcript_name "ENSMUST00000310512"; level 2; tag "TAGENE";
chr11	HAVANA	transcript	88504599	88508654	0	+	.	gene_id "ENSMUSG00000132173.1"; transcript_id "ENSMUST00000310513.1"; gene_type "lncRNA"; gene_name "ENSMUSG00000132173"; transcript_type "lncRNA"; transcript_name "ENSMUST00000310513"; level 2; tag "basic"; tag "TAGENE";
chr11	HAVANA	transcript	88504599	88508654	0	+	.	gene_id "ENSMUSG00000132173.1"; transcript_id "ENSMUST00000310514.1"; gene_type "lncRNA"; gene_name "ENSMUSG00000132173"; transcript_type "lncRNA"; transcript_name "ENSMUST00000310514"; level 2; tag "TAGENE";
chr11	HAVANA	exon	88504623	88504697	0	+	.	gene_id "ENSMUSG00000132173.1"; transcript_id "ENSMUST00000310515.1"; gene_type "lncRNA"; gene_name "ENSMUSG00000132173"; transcript_type "lncRNA"; transcript_name "ENSMUST00000310515"; exon_number 1; exon_id "ENSMUSE00001613310.1"; level 2; tag "TAGENE";
chr11	HAVANA	transcript	88504623	88508654	0	+	.	gene_id "ENSMUSG00000132173.1"; transcript_id "ENSMUST00000310515.1"; gene_type "lncRNA"; gene_name "ENSMUSG00000132173"; transcript_type "lncRNA"; transcript_name "ENSMUST00000310515"; level 2; tag "TAGENE";
chr11	HAVANA	exon	88504774	88505095	0	+	.	gene_id "ENSMUSG00000132173.1"; transcript_id "ENSMUST00000310516.1"; gene_type "lncRNA"; gene_name "ENSMUSG00000132173"; transcript_type "lncRNA"; transcript_name "ENSMUST00000310516"; exon_number 1; exon_id "ENSMUSE00001613311.1"; level 2; tag "TAGENE";
chr11	HAVANA	transcript	88504774	88508654	0	+	.	gene_id "ENSMUSG00000132173.1"; transcript_id "ENSMUST00000310516.1"; gene_type "lncRNA"; gene_name "ENSMUSG00000132173"; transcript_type "lncRNA"; transcript_name "ENSMUST00000310516"; level 2; tag "TAGENE";
chr11	HAVANA	exon	88504891	88505095	0	+	.	gene_id "ENSMUSG00000132173.1"; transcript_id "ENSMUST00000310514.1"; gene_type "lncRNA"; gene_name "ENSMUSG00000132173"; transcript_type "lncRNA"; transcript_name "ENSMUST00000310514"; exon_number 2; exon_id "ENSMUSE00001613308.1"; level 2; tag "TAGENE";
chr11	HAVANA	exon	88504891	88505095	0	+	.	gene_id "ENSMUSG00000132173.1"; transcript_id "ENSMUST00000310515.1"; gene_type "lncRNA"; gene_name "ENSMUSG00000132173"; transcript_type "lncRNA"; transcript_name "ENSMUST00000310515"; exon_number 2; exon_id "ENSMUSE00001613308.1"; level 2; tag "TAGENE";
chr11	HAVANA	exon	88504894	88505095	0	+	.	gene_id "ENSMUSG00000132173.1"; transcript_id "ENSMUST00000310512.1"; gene_type "lncRNA"; gene_name "ENSMUSG00000132173"; transcript_type "lncRNA"; transcript_name "ENSMUST00000310512"; exon_number 2; exon_id "ENSMUSE00001613314.1"; level 2; tag "TAGENE";
chr11	HAVANA	exon	88504894	88505095	0	+	.	gene_id "ENSMUSG00000132173.1"; transcript_id "ENSMUST00000310513.1"; gene_type "lncRNA"; gene_name "ENSMUSG00000132173"; transcript_type "lncRNA"; transcript_name "ENSMUST00000310513"; exon_number 2; exon_id "ENSMUSE00001613314.1"; level 2; tag "basic"; tag "TAGENE";
chr11	HAVANA	exon	88508270	88508654	0	+	.	gene_id "ENSMUSG00000132173.1"; transcript_id "ENSMUST00000310511.1"; gene_type "lncRNA"; gene_name "ENSMUSG00000132173"; transcript_type "lncRNA"; transcript_name "ENSMUST00000310511"; exon_number 2; exon_id "ENSMUSE00001613312.1"; level 2; tag "Ensembl_canonical"; tag "GENCODE_Primary"; tag "TAGENE";
chr11	HAVANA	exon	88508270	88508654	0	+	.	gene_id "ENSMUSG00000132173.1"; transcript_id "ENSMUST00000310512.1"; gene_type "lncRNA"; gene_name "ENSMUSG00000132173"; transcript_type "lncRNA"; transcript_name "ENSMUST00000310512"; exon_number 3; exon_id "ENSMUSE00001613312.1"; level 2; tag "TAGENE";
chr11	HAVANA	exon	88508270	88508654	0	+	.	gene_id "ENSMUSG00000132173.1"; transcript_id "ENSMUST00000310513.1"; gene_type "lncRNA"; gene_name "ENSMUSG00000132173"; transcript_type "lncRNA"; transcript_name "ENSMUST00000310513"; exon_number 3; exon_id "ENSMUSE00001613312.1"; level 2; tag "basic"; tag "TAGENE";
chr11	HAVANA	exon	88508270	88508654	0	+	.	gene_id "ENSMUSG00000132173.1"; transcript_id "ENSMUST00000310514.1"; gene_type "lncRNA"; gene_name "ENSMUSG00000132173"; transcript_type "lncRNA"; transcript_name "ENSMUST00000310514"; exon_number 3; exon_id "ENSMUSE00001613312.1"; level 2; tag "TAGENE";
chr11	HAVANA	exon	88508270	88508654	0	+	.	gene_id "ENSMUSG00000132173.1"; transcript_id "ENSMUST00000310515.1"; gene_type "lncRNA"; gene_name "ENSMUSG00000132173"; transcript_type "lncRNA"; transcript_name "ENSMUST00000310515"; exon_number 3; exon_id "ENSMUSE00001613312.1"; level 2; tag "TAGENE";
chr11	HAVANA	exon	88508270	88508654	0	+	.	gene_id "ENSMUSG00000132173.1"; transcript_id "ENSMUST00000310516.1"; gene_type "lncRNA"; gene_name "ENSMUSG00000132173"; transcript_type "lncRNA"; transcript_name "ENSMUST00000310516"; exon_number 2; exon_id "ENSMUSE00001613312.1"; level 2; tag "TAGENE";
chr11	sragcm37_es	exon	88510064	88510178	1.72092283474445	+	.	gene_id "ENSMUSG00000132238.1"; transcript_id "ENSMUSG00000132238.1_tx_1"; exon_id "chr11_88510064_88510178_+"; exonnum "1"; txlen "570";
chr11	sragcm37_es	exon	88510064	88510178	1.55261181842426	+	.	gene_id "ENSMUSG00000132238.1"; transcript_id "ENSMUSG00000132238.1_tx_2"; exon_id "chr11_88510064_88510178_+"; exonnum "1"; txlen "663";
chr11	sragcm37_es	exon	88510064	88510178	1.05128067688251	+	.	gene_id "ENSMUSG00000132238.1"; transcript_id "ENSMUSG00000132238.1_tx_3"; exon_id "chr11_88510064_88510178_+"; exonnum "1"; txlen "723";
chr11	sragcm37_es	exon	88510064	88510178	0.660576343774493	+	.	gene_id "ENSMUSG00000132238.1"; transcript_id "ENSMUSG00000132238.1_tx_4"; exon_id "chr11_88510064_88510178_+"; exonnum "1"; txlen "883";
chr11	sragcm37_mid	exon	88510265	88510596	1.72092283474445	+	.	gene_id "ENSMUSG00000132238.1"; transcript_id "ENSMUSG00000132238.1_tx_1"; exon_id "chr11_88510265_88510596_+"; exonnum "2"; txlen "570";
chr11	sragcm37_mid	exon	88510265	88510596	1.55261181842426	+	.	gene_id "ENSMUSG00000132238.1"; transcript_id "ENSMUSG00000132238.1_tx_2"; exon_id "chr11_88510265_88510596_+"; exonnum "2"; txlen "663";
chr11	sragcm37_mid	exon	88510265	88510596	1.05128067688251	+	.	gene_id "ENSMUSG00000132238.1"; transcript_id "ENSMUSG00000132238.1_tx_3"; exon_id "chr11_88510265_88510596_+"; exonnum "2"; txlen "723";
chr11	sragcm37_mid	exon	88510265	88510596	0.660576343774493	+	.	gene_id "ENSMUSG00000132238.1"; transcript_id "ENSMUSG00000132238.1_tx_4"; exon_id "chr11_88510265_88510596_+"; exonnum "2"; txlen "883";
chr11	HAVANA	exon	88510507	88510596	0	+	.	gene_id "ENSMUSG00000132238.1"; transcript_id "ENSMUST00000311060.1"; gene_type "lncRNA"; gene_name "ENSMUSG00000132238"; transcript_type "lncRNA"; transcript_name "ENSMUST00000311060"; exon_number 1; exon_id "ENSMUSE00001614260.1"; level 2; tag "basic"; tag "Ensembl_canonical"; tag "GENCODE_Primary"; tag "TAGENE";
chr11	HAVANA	gene	88510507	88514259	0	+	.	gene_id "ENSMUSG00000132238.1"; gene_type "lncRNA"; gene_name "ENSMUSG00000132238"; level 2;
chr11	HAVANA	transcript	88510507	88514259	0	+	.	gene_id "ENSMUSG00000132238.1"; transcript_id "ENSMUST00000311060.1"; gene_type "lncRNA"; gene_name "ENSMUSG00000132238"; transcript_type "lncRNA"; transcript_name "ENSMUST00000311060"; level 2; tag "basic"; tag "Ensembl_canonical"; tag "GENCODE_Primary"; tag "TAGENE";
chr11	HAVANA	exon	88510525	88510596	0	+	.	gene_id "ENSMUSG00000132238.1"; transcript_id "ENSMUST00000311062.1"; gene_type "lncRNA"; gene_name "ENSMUSG00000132238"; transcript_type "lncRNA"; transcript_name "ENSMUST00000311062"; exon_number 1; exon_id "ENSMUSE00001614262.1"; level 2; tag "basic"; tag "TAGENE";
chr11	HAVANA	transcript	88510525	88514251	0	+	.	gene_id "ENSMUSG00000132238.1"; transcript_id "ENSMUST00000311062.1"; gene_type "lncRNA"; gene_name "ENSMUSG00000132238"; transcript_type "lncRNA"; transcript_name "ENSMUST00000311062"; level 2; tag "basic"; tag "TAGENE";
chr11	HAVANA	exon	88510529	88510596	0	+	.	gene_id "ENSMUSG00000132238.1"; transcript_id "ENSMUST00000311061.1"; gene_type "lncRNA"; gene_name "ENSMUSG00000132238"; transcript_type "lncRNA"; transcript_name "ENSMUST00000311061"; exon_number 1; exon_id "ENSMUSE00001614265.1"; level 2; tag "TAGENE";
chr11	HAVANA	transcript	88510529	88514258	0	+	.	gene_id "ENSMUSG00000132238.1"; transcript_id "ENSMUST00000311061.1"; gene_type "lncRNA"; gene_name "ENSMUSG00000132238"; transcript_type "lncRNA"; transcript_name "ENSMUST00000311061"; level 2; tag "TAGENE";
chr11	HAVANA	exon	88510533	88510596	0	+	.	gene_id "ENSMUSG00000132238.1"; transcript_id "ENSMUST00000311063.1"; gene_type "lncRNA"; gene_name "ENSMUSG00000132238"; transcript_type "lncRNA"; transcript_name "ENSMUST00000311063"; exon_number 1; exon_id "ENSMUSE00001614261.1"; level 2; tag "basic"; tag "TAGENE";
chr11	HAVANA	transcript	88510533	88514258	0	+	.	gene_id "ENSMUSG00000132238.1"; transcript_id "ENSMUST00000311063.1"; gene_type "lncRNA"; gene_name "ENSMUSG00000132238"; transcript_type "lncRNA"; transcript_name "ENSMUST00000311063"; level 2; tag "basic"; tag "TAGENE";
chr11	HAVANA	transcript	88510543	88511006	0	+	.	gene_id "ENSMUSG00000132238.1"; transcript_id "ENSMUST00000311064.1"; gene_type "lncRNA"; gene_name "ENSMUSG00000132238"; transcript_type "lncRNA"; transcript_name "ENSMUST00000311064"; level 2; tag "basic"; tag "TAGENE";
chr11	HAVANA	exon	88510543	88511006	0	+	.	gene_id "ENSMUSG00000132238.1"; transcript_id "ENSMUST00000311064.1"; gene_type "lncRNA"; gene_name "ENSMUSG00000132238"; transcript_type "lncRNA"; transcript_name "ENSMUST00000311064"; exon_number 1; exon_id "ENSMUSE00001614264.1"; level 2; tag "basic"; tag "TAGENE";
chr11	HAVANA	exon	88511998	88512090	0	+	.	gene_id "ENSMUSG00000132238.1"; transcript_id "ENSMUST00000311060.1"; gene_type "lncRNA"; gene_name "ENSMUSG00000132238"; transcript_type "lncRNA"; transcript_name "ENSMUST00000311060"; exon_number 2; exon_id "ENSMUSE00001614269.1"; level 2; tag "basic"; tag "Ensembl_canonical"; tag "GENCODE_Primary"; tag "TAGENE";
chr11	HAVANA	exon	88511998	88512090	0	+	.	gene_id "ENSMUSG00000132238.1"; transcript_id "ENSMUST00000311063.1"; gene_type "lncRNA"; gene_name "ENSMUSG00000132238"; transcript_type "lncRNA"; transcript_name "ENSMUST00000311063"; exon_number 2; exon_id "ENSMUSE00001614269.1"; level 2; tag "basic"; tag "TAGENE";
chr11	ENSEMBL_gcm37	exon	88511998	88512090	1.55261181842426	+	.	gene_id "ENSMUSG00000132238.1"; transcript_id "ENSMUSG00000132238.1_tx_2"; exon_id "chr11_88511998_88512090_+"; exonnum "3"; txlen "663";
chr11	ENSEMBL_gcm37	exon	88511998	88512090	1.05128067688251	+	.	gene_id "ENSMUSG00000132238.1"; transcript_id "ENSMUSG00000132238.1_tx_3"; exon_id "chr11_88511998_88512090_+"; exonnum "3"; txlen "723";
chr11	ENSEMBL_gcm37	exon	88511998	88512090	0.660576343774493	+	.	gene_id "ENSMUSG00000132238.1"; transcript_id "ENSMUSG00000132238.1_tx_4"; exon_id "chr11_88511998_88512090_+"; exonnum "3"; txlen "883";
chr11	HAVANA	exon	88512002	88512090	0	+	.	gene_id "ENSMUSG00000132238.1"; transcript_id "ENSMUST00000311062.1"; gene_type "lncRNA"; gene_name "ENSMUSG00000132238"; transcript_type "lncRNA"; transcript_name "ENSMUST00000311062"; exon_number 2; exon_id "ENSMUSE00001614268.1"; level 2; tag "basic"; tag "TAGENE";
chr11	sragcm37_mid	exon	88512659	88512878	0.660576343774493	+	.	gene_id "ENSMUSG00000132238.1"; transcript_id "ENSMUSG00000132238.1_tx_4"; exon_id "chr11_88512659_88512878_+"; exonnum "4"; txlen "883";
chr11	HAVANA	exon	88512819	88512878	0	+	.	gene_id "ENSMUSG00000132238.1"; transcript_id "ENSMUST00000311063.1"; gene_type "lncRNA"; gene_name "ENSMUSG00000132238"; transcript_type "lncRNA"; transcript_name "ENSMUST00000311063"; exon_number 3; exon_id "ENSMUSE00001614259.1"; level 2; tag "basic"; tag "TAGENE";
chr11	ENSEMBL_gcm37	exon	88512819	88512878	1.05128067688251	+	.	gene_id "ENSMUSG00000132238.1"; transcript_id "ENSMUSG00000132238.1_tx_3"; exon_id "chr11_88512819_88512878_+"; exonnum "4"; txlen "723";
chr11	HAVANA	exon	88514136	88514251	0	+	.	gene_id "ENSMUSG00000132238.1"; transcript_id "ENSMUST00000311062.1"; gene_type "lncRNA"; gene_name "ENSMUSG00000132238"; transcript_type "lncRNA"; transcript_name "ENSMUST00000311062"; exon_number 3; exon_id "ENSMUSE00001614267.1"; level 2; tag "basic"; tag "TAGENE";
chr11	HAVANA	exon	88514136	88514258	0	+	.	gene_id "ENSMUSG00000132238.1"; transcript_id "ENSMUST00000311061.1"; gene_type "lncRNA"; gene_name "ENSMUSG00000132238"; transcript_type "lncRNA"; transcript_name "ENSMUST00000311061"; exon_number 2; exon_id "ENSMUSE00001614266.1"; level 2; tag "TAGENE";
chr11	HAVANA	exon	88514136	88514258	0	+	.	gene_id "ENSMUSG00000132238.1"; transcript_id "ENSMUST00000311063.1"; gene_type "lncRNA"; gene_name "ENSMUSG00000132238"; transcript_type "lncRNA"; transcript_name "ENSMUST00000311063"; exon_number 4; exon_id "ENSMUSE00001614266.1"; level 2; tag "basic"; tag "TAGENE";
chr11	ENSEMBL_gcm37	exon	88514136	88514258	1.72092283474445	+	.	gene_id "ENSMUSG00000132238.1"; transcript_id "ENSMUSG00000132238.1_tx_1"; exon_id "chr11_88514136_88514258_+"; exonnum "3"; txlen "570";
chr11	ENSEMBL_gcm37	exon	88514136	88514258	1.55261181842426	+	.	gene_id "ENSMUSG00000132238.1"; transcript_id "ENSMUSG00000132238.1_tx_2"; exon_id "chr11_88514136_88514258_+"; exonnum "4"; txlen "663";
chr11	ENSEMBL_gcm37	exon	88514136	88514258	1.05128067688251	+	.	gene_id "ENSMUSG00000132238.1"; transcript_id "ENSMUSG00000132238.1_tx_3"; exon_id "chr11_88514136_88514258_+"; exonnum "5"; txlen "723";
chr11	ENSEMBL_gcm37	exon	88514136	88514258	0.660576343774493	+	.	gene_id "ENSMUSG00000132238.1"; transcript_id "ENSMUSG00000132238.1_tx_4"; exon_id "chr11_88514136_88514258_+"; exonnum "5"; txlen "883";
chr11	HAVANA	exon	88514136	88514259	0	+	.	gene_id "ENSMUSG00000132238.1"; transcript_id "ENSMUST00000311060.1"; gene_type "lncRNA"; gene_name "ENSMUSG00000132238"; transcript_type "lncRNA"; transcript_name "ENSMUST00000311060"; exon_number 3; exon_id "ENSMUSE00001614263.1"; level 2; tag "basic"; tag "Ensembl_canonical"; tag "GENCODE_Primary"; tag "TAGENE";
chr11	sragcm37_es	exon	88553147	88553350	0.0306452664233576	+	.	gene_id "sragcm37_gene_24706"; transcript_id "sragcm37_gene_24706_tx_1"; exon_id "chr11_88553147_88553350_+"; exonnum "1"; txlen "722";
chr11	sragcm37_ss	exon	88553606	88554123	0.0306452664233576	+	.	gene_id "sragcm37_gene_24706"; transcript_id "sragcm37_gene_24706_tx_1"; exon_id "chr11_88553606_88554123_+"; exonnum "2"; txlen "722";
chr11	sragcm37_es	exon	88568047	88568106	0.0132566087448775	+	.	gene_id "sragcm37_gene_29681"; transcript_id "sragcm37_gene_29681_tx_3"; exon_id "chr11_88568047_88568106_+"; exonnum "1"; txlen "1054";
chr11	sragcm37_mid	exon	88574139	88574233	0.0132566087448775	+	.	gene_id "sragcm37_gene_29681"; transcript_id "sragcm37_gene_29681_tx_3"; exon_id "chr11_88574139_88574233_+"; exonnum "2"; txlen "1054";
chr11	sragcm37_es	exon	88578852	88578938	0.196182104509158	+	.	gene_id "sragcm37_gene_29681"; transcript_id "sragcm37_gene_29681_tx_1"; exon_id "chr11_88578852_88578938_+"; exonnum "1"; txlen "986";
chr11	sragcm37_mid	exon	88579037	88579099	0.196182104509158	+	.	gene_id "sragcm37_gene_29681"; transcript_id "sragcm37_gene_29681_tx_1"; exon_id "chr11_88579037_88579099_+"; exonnum "2"; txlen "986";
chr11	sragcm37_mid	exon	88579037	88579099	0.0132566087448775	+	.	gene_id "sragcm37_gene_29681"; transcript_id "sragcm37_gene_29681_tx_3"; exon_id "chr11_88579037_88579099_+"; exonnum "3"; txlen "1054";
chr11	sragcm37_ss	exon	88579718	88580553	0.196182104509158	+	.	gene_id "sragcm37_gene_29681"; transcript_id "sragcm37_gene_29681_tx_1"; exon_id "chr11_88579718_88580553_+"; exonnum "3"; txlen "986";
chr11	sragcm37_ss	exon	88579718	88580553	0.0132566087448775	+	.	gene_id "sragcm37_gene_29681"; transcript_id "sragcm37_gene_29681_tx_3"; exon_id "chr11_88579718_88580553_+"; exonnum "4"; txlen "1054";
chr11	HAVANA	exon	88608815	88608890	0	+	.	gene_id "ENSMUSG00000087574.4"; transcript_id "ENSMUST00000310335.1"; gene_type "lncRNA"; gene_name "C030037D09Rik"; transcript_type "lncRNA"; transcript_name "C030037D09Rik-235"; exon_number 1; exon_id "ENSMUSE00001612857.1"; level 2; mgi_id "MGI:1924865"; tag "basic"; tag "TAGENE"; havana_gene "OTTMUSG00000001251.1";
chr11	HAVANA	transcript	88608815	88610808	0	+	.	gene_id "ENSMUSG00000087574.4"; transcript_id "ENSMUST00000310335.1"; gene_type "lncRNA"; gene_name "C030037D09Rik"; transcript_type "lncRNA"; transcript_name "C030037D09Rik-235"; level 2; mgi_id "MGI:1924865"; tag "basic"; tag "TAGENE"; havana_gene "OTTMUSG00000001251.1";
chr11	HAVANA	gene	88608815	88620074	0	+	.	gene_id "ENSMUSG00000087574.4"; gene_type "lncRNA"; gene_name "C030037D09Rik"; level 2; mgi_id "MGI:1924865"; havana_gene "OTTMUSG00000001251.1";
chr11	HAVANA	exon	88609281	88609843	0	+	.	gene_id "ENSMUSG00000087574.4"; transcript_id "ENSMUST00000138007.3"; gene_type "lncRNA"; gene_name "C030037D09Rik"; transcript_type "lncRNA"; transcript_name "C030037D09Rik-203"; exon_number 1; exon_id "ENSMUSE00001612891.1"; level 2; transcript_support_level "1"; mgi_id "MGI:1924865"; tag "basic"; tag "TAGENE"; havana_gene "OTTMUSG00000001251.1"; havana_transcript "OTTMUST00000002490.1";
chr11	HAVANA	exon	88609281	88609843	0	+	.	gene_id "ENSMUSG00000087574.4"; transcript_id "ENSMUST00000310303.1"; gene_type "lncRNA"; gene_name "C030037D09Rik"; transcript_type "lncRNA"; transcript_name "C030037D09Rik-204"; exon_number 1; exon_id "ENSMUSE00001612891.1"; level 2; mgi_id "MGI:1924865"; tag "TAGENE"; havana_gene "OTTMUSG00000001251.1";
chr11	HAVANA	transcript	88609281	88613426	0	+	.	gene_id "ENSMUSG00000087574.4"; transcript_id "ENSMUST00000138007.3"; gene_type "lncRNA"; gene_name "C030037D09Rik"; transcript_type "lncRNA"; transcript_name "C030037D09Rik-203"; level 2; transcript_support_level "1"; mgi_id "MGI:1924865"; tag "basic"; tag "TAGENE"; havana_gene "OTTMUSG00000001251.1"; havana_transcript "OTTMUST00000002490.1";
chr11	HAVANA	transcript	88609281	88619979	0	+	.	gene_id "ENSMUSG00000087574.4"; transcript_id "ENSMUST00000310303.1"; gene_type "lncRNA"; gene_name "C030037D09Rik"; transcript_type "lncRNA"; transcript_name "C030037D09Rik-204"; level 2; mgi_id "MGI:1924865"; tag "TAGENE"; havana_gene "OTTMUSG00000001251.1";
chr11	HAVANA	exon	88609293	88609843	0	+	.	gene_id "ENSMUSG00000087574.4"; transcript_id "ENSMUST00000310310.1"; gene_type "lncRNA"; gene_name "C030037D09Rik"; transcript_type "lncRNA"; transcript_name "C030037D09Rik-211"; exon_number 1; exon_id "ENSMUSE00001612871.1"; level 2; mgi_id "MGI:1924865"; tag "TAGENE"; havana_gene "OTTMUSG00000001251.1";
chr11	HAVANA	exon	88609293	88609843	0	+	.	gene_id "ENSMUSG00000087574.4"; transcript_id "ENSMUST00000136201.4"; gene_type "lncRNA"; gene_name "C030037D09Rik"; transcript_type "lncRNA"; transcript_name "C030037D09Rik-202"; exon_number 1; exon_id "ENSMUSE00001612871.1"; level 2; transcript_support_level "1"; mgi_id "MGI:1924865"; tag "Ensembl_canonical"; tag "GENCODE_Primary"; tag "TAGENE"; havana_gene "OTTMUSG00000001251.1"; havana_transcript "OTTMUST00000002491.1";
chr11	HAVANA	transcript	88609293	88619399	0	+	.	gene_id "ENSMUSG00000087574.4"; transcript_id "ENSMUST00000310310.1"; gene_type "lncRNA"; gene_name "C030037D09Rik"; transcript_type "lncRNA"; transcript_name "C030037D09Rik-211"; level 2; mgi_id "MGI:1924865"; tag "TAGENE"; havana_gene "OTTMUSG00000001251.1";
chr11	HAVANA	transcript	88609293	88620074	0	+	.	gene_id "ENSMUSG00000087574.4"; transcript_id "ENSMUST00000136201.4"; gene_type "lncRNA"; gene_name "C030037D09Rik"; transcript_type "lncRNA"; transcript_name "C030037D09Rik-202"; level 2; transcript_support_level "1"; mgi_id "MGI:1924865"; tag "Ensembl_canonical"; tag "GENCODE_Primary"; tag "TAGENE"; havana_gene "OTTMUSG00000001251.1"; havana_transcript "OTTMUST00000002491.1";
chr11	HAVANA	exon	88609305	88609843	0	+	.	gene_id "ENSMUSG00000087574.4"; transcript_id "ENSMUST00000310304.1"; gene_type "lncRNA"; gene_name "C030037D09Rik"; transcript_type "lncRNA"; transcript_name "C030037D09Rik-205"; exon_number 1; exon_id "ENSMUSE00001612893.1"; level 2; mgi_id "MGI:1924865"; tag "TAGENE"; havana_gene "OTTMUSG00000001251.1";
chr11	HAVANA	transcript	88609305	88619979	0	+	.	gene_id "ENSMUSG00000087574.4"; transcript_id "ENSMUST00000310304.1"; gene_type "lncRNA"; gene_name "C030037D09Rik"; transcript_type "lncRNA"; transcript_name "C030037D09Rik-205"; level 2; mgi_id "MGI:1924865"; tag "TAGENE"; havana_gene "OTTMUSG00000001251.1";
chr11	HAVANA	exon	88609307	88609843	0	+	.	gene_id "ENSMUSG00000087574.4"; transcript_id "ENSMUST00000310305.1"; gene_type "lncRNA"; gene_name "C030037D09Rik"; transcript_type "lncRNA"; transcript_name "C030037D09Rik-206"; exon_number 1; exon_id "ENSMUSE00001612856.1"; level 2; mgi_id "MGI:1924865"; tag "TAGENE"; havana_gene "OTTMUSG00000001251.1";
chr11	HAVANA	transcript	88609307	88619955	0	+	.	gene_id "ENSMUSG00000087574.4"; transcript_id "ENSMUST00000310305.1"; gene_type "lncRNA"; gene_name "C030037D09Rik"; transcript_type "lncRNA"; transcript_name "C030037D09Rik-206"; level 2; mgi_id "MGI:1924865"; tag "TAGENE"; havana_gene "OTTMUSG00000001251.1";
chr11	HAVANA	transcript	88609309	88612618	0	+	.	gene_id "ENSMUSG00000087574.4"; transcript_id "ENSMUST00000310330.1"; gene_type "lncRNA"; gene_name "C030037D09Rik"; transcript_type "lncRNA"; transcript_name "C030037D09Rik-230"; level 2; mgi_id "MGI:1924865"; tag "TAGENE"; havana_gene "OTTMUSG00000001251.1";
chr11	HAVANA	exon	88609309	88612618	0	+	.	gene_id "ENSMUSG00000087574.4"; transcript_id "ENSMUST00000310330.1"; gene_type "lncRNA"; gene_name "C030037D09Rik"; transcript_type "lncRNA"; transcript_name "C030037D09Rik-230"; exon_number 1; exon_id "ENSMUSE00001612897.1"; level 2; mgi_id "MGI:1924865"; tag "TAGENE"; havana_gene "OTTMUSG00000001251.1";
chr11	HAVANA	exon	88609317	88609843	0	+	.	gene_id "ENSMUSG00000087574.4"; transcript_id "ENSMUST00000310312.1"; gene_type "lncRNA"; gene_name "C030037D09Rik"; transcript_type "lncRNA"; transcript_name "C030037D09Rik-212"; exon_number 1; exon_id "ENSMUSE00001612859.1"; level 2; mgi_id "MGI:1924865"; tag "basic"; tag "TAGENE"; havana_gene "OTTMUSG00000001251.1";
chr11	HAVANA	transcript	88609317	88619388	0	+	.	gene_id "ENSMUSG00000087574.4"; transcript_id "ENSMUST00000310312.1"; gene_type "lncRNA"; gene_name "C030037D09Rik"; transcript_type "lncRNA"; transcript_name "C030037D09Rik-212"; level 2; mgi_id "MGI:1924865"; tag "basic"; tag "TAGENE"; havana_gene "OTTMUSG00000001251.1";
chr11	HAVANA	exon	88609325	88609843	0	+	.	gene_id "ENSMUSG00000087574.4"; transcript_id "ENSMUST00000310313.1"; gene_type "lncRNA"; gene_name "C030037D09Rik"; transcript_type "lncRNA"; transcript_name "C030037D09Rik-213"; exon_number 1; exon_id "ENSMUSE00001612888.1"; level 2; mgi_id "MGI:1924865"; tag "TAGENE"; havana_gene "OTTMUSG00000001251.1";
chr11	HAVANA	transcript	88609325	88619399	0	+	.	gene_id "ENSMUSG00000087574.4"; transcript_id "ENSMUST00000310313.1"; gene_type "lncRNA"; gene_name "C030037D09Rik"; transcript_type "lncRNA"; transcript_name "C030037D09Rik-213"; level 2; mgi_id "MGI:1924865"; tag "TAGENE"; havana_gene "OTTMUSG00000001251.1";
chr11	HAVANA	exon	88609372	88609843	0	+	.	gene_id "ENSMUSG00000087574.4"; transcript_id "ENSMUST00000310315.1"; gene_type "lncRNA"; gene_name "C030037D09Rik"; transcript_type "lncRNA"; transcript_name "C030037D09Rik-215"; exon_number 1; exon_id "ENSMUSE00001612923.1"; level 2; mgi_id "MGI:1924865"; tag "basic"; tag "TAGENE"; havana_gene "OTTMUSG00000001251.1";
chr11	HAVANA	transcript	88609372	88619399	0	+	.	gene_id "ENSMUSG00000087574.4"; transcript_id "ENSMUST00000310315.1"; gene_type "lncRNA"; gene_name "C030037D09Rik"; transcript_type "lncRNA"; transcript_name "C030037D09Rik-215"; level 2; mgi_id "MGI:1924865"; tag "basic"; tag "TAGENE"; havana_gene "OTTMUSG00000001251.1";
chr11	HAVANA	exon	88609396	88609843	0	+	.	gene_id "ENSMUSG00000087574.4"; transcript_id "ENSMUST00000310306.1"; gene_type "lncRNA"; gene_name "C030037D09Rik"; transcript_type "lncRNA"; transcript_name "C030037D09Rik-207"; exon_number 1; exon_id "ENSMUSE00001612898.1"; level 2; mgi_id "MGI:1924865"; tag "TAGENE"; havana_gene "OTTMUSG00000001251.1";
chr11	HAVANA	transcript	88609396	88619953	0	+	.	gene_id "ENSMUSG00000087574.4"; transcript_id "ENSMUST00000310306.1"; gene_type "lncRNA"; gene_name "C030037D09Rik"; transcript_type "lncRNA"; transcript_name "C030037D09Rik-207"; level 2; mgi_id "MGI:1924865"; tag "TAGENE"; havana_gene "OTTMUSG00000001251.1";
chr11	HAVANA	exon	88609430	88609843	0	+	.	gene_id "ENSMUSG00000087574.4"; transcript_id "ENSMUST00000310307.1"; gene_type "lncRNA"; gene_name "C030037D09Rik"; transcript_type "lncRNA"; transcript_name "C030037D09Rik-208"; exon_number 1; exon_id "ENSMUSE00001612873.1"; level 2; mgi_id "MGI:1924865"; tag "TAGENE"; havana_gene "OTTMUSG00000001251.1";
chr11	HAVANA	transcript	88609430	88619971	0	+	.	gene_id "ENSMUSG00000087574.4"; transcript_id "ENSMUST00000310307.1"; gene_type "lncRNA"; gene_name "C030037D09Rik"; transcript_type "lncRNA"; transcript_name "C030037D09Rik-208"; level 2; mgi_id "MGI:1924865"; tag "TAGENE"; havana_gene "OTTMUSG00000001251.1";
chr11	HAVANA	exon	88609432	88609843	0	+	.	gene_id "ENSMUSG00000087574.4"; transcript_id "ENSMUST00000310308.1"; gene_type "lncRNA"; gene_name "C030037D09Rik"; transcript_type "lncRNA"; transcript_name "C030037D09Rik-209"; exon_number 1; exon_id "ENSMUSE00001612902.1"; level 2; mgi_id "MGI:1924865"; tag "TAGENE"; havana_gene "OTTMUSG00000001251.1";
chr11	HAVANA	transcript	88609432	88619953	0	+	.	gene_id "ENSMUSG00000087574.4"; transcript_id "ENSMUST00000310308.1"; gene_type "lncRNA"; gene_name "C030037D09Rik"; transcript_type "lncRNA"; transcript_name "C030037D09Rik-209"; level 2; mgi_id "MGI:1924865"; tag "TAGENE"; havana_gene "OTTMUSG00000001251.1";
chr11	HAVANA	exon	88609445	88609843	0	+	.	gene_id "ENSMUSG00000087574.4"; transcript_id "ENSMUST00000310317.1"; gene_type "lncRNA"; gene_name "C030037D09Rik"; transcript_type "lncRNA"; transcript_name "C030037D09Rik-217"; exon_number 1; exon_id "ENSMUSE00001612896.1"; level 2; mgi_id "MGI:1924865"; tag "TAGENE"; havana_gene "OTTMUSG00000001251.1";
chr11	HAVANA	transcript	88609445	88619388	0	+	.	gene_id "ENSMUSG00000087574.4"; transcript_id "ENSMUST00000310317.1"; gene_type "lncRNA"; gene_name "C030037D09Rik"; transcript_type "lncRNA"; transcript_name "C030037D09Rik-217"; level 2; mgi_id "MGI:1924865"; tag "TAGENE"; havana_gene "OTTMUSG00000001251.1";
chr11	HAVANA	exon	88609454	88609843	0	+	.	gene_id "ENSMUSG00000087574.4"; transcript_id "ENSMUST00000310316.1"; gene_type "lncRNA"; gene_name "C030037D09Rik"; transcript_type "lncRNA"; transcript_name "C030037D09Rik-216"; exon_number 1; exon_id "ENSMUSE00001612861.1"; level 2; mgi_id "MGI:1924865"; tag "TAGENE"; havana_gene "OTTMUSG00000001251.1";
chr11	HAVANA	transcript	88609454	88619399	0	+	.	gene_id "ENSMUSG00000087574.4"; transcript_id "ENSMUST00000310316.1"; gene_type "lncRNA"; gene_name "C030037D09Rik"; transcript_type "lncRNA"; transcript_name "C030037D09Rik-216"; level 2; mgi_id "MGI:1924865"; tag "TAGENE"; havana_gene "OTTMUSG00000001251.1";
chr11	HAVANA	exon	88609455	88609843	0	+	.	gene_id "ENSMUSG00000087574.4"; transcript_id "ENSMUST00000310334.1"; gene_type "lncRNA"; gene_name "C030037D09Rik"; transcript_type "lncRNA"; transcript_name "C030037D09Rik-234"; exon_number 1; exon_id "ENSMUSE00001612878.1"; level 2; mgi_id "MGI:1924865"; tag "TAGENE"; havana_gene "OTTMUSG00000001251.1";
chr11	HAVANA	transcript	88609455	88611938	0	+	.	gene_id "ENSMUSG00000087574.4"; transcript_id "ENSMUST00000310334.1"; gene_type "lncRNA"; gene_name "C030037D09Rik"; transcript_type "lncRNA"; transcript_name "C030037D09Rik-234"; level 2; mgi_id "MGI:1924865"; tag "TAGENE"; havana_gene "OTTMUSG00000001251.1";
chr11	HAVANA	exon	88609456	88609843	0	+	.	gene_id "ENSMUSG00000087574.4"; transcript_id "ENSMUST00000310327.1"; gene_type "lncRNA"; gene_name "C030037D09Rik"; transcript_type "lncRNA"; transcript_name "C030037D09Rik-227"; exon_number 1; exon_id "ENSMUSE00001612860.1"; level 2; mgi_id "MGI:1924865"; tag "TAGENE"; havana_gene "OTTMUSG00000001251.1";
chr11	HAVANA	transcript	88609456	88618795	0	+	.	gene_id "ENSMUSG00000087574.4"; transcript_id "ENSMUST00000310327.1"; gene_type "lncRNA"; gene_name "C030037D09Rik"; transcript_type "lncRNA"; transcript_name "C030037D09Rik-227"; level 2; mgi_id "MGI:1924865"; tag "TAGENE"; havana_gene "OTTMUSG00000001251.1";
chr11	HAVANA	exon	88609459	88611398	0	+	.	gene_id "ENSMUSG00000087574.4"; transcript_id "ENSMUST00000310314.1"; gene_type "lncRNA"; gene_name "C030037D09Rik"; transcript_type "lncRNA"; transcript_name "C030037D09Rik-214"; exon_number 1; exon_id "ENSMUSE00001612855.1"; level 2; mgi_id "MGI:1924865"; tag "basic"; tag "TAGENE"; havana_gene "OTTMUSG00000001251.1";
chr11	HAVANA	transcript	88609459	88619486	0	+	.	gene_id "ENSMUSG00000087574.4"; transcript_id "ENSMUST00000310314.1"; gene_type "lncRNA"; gene_name "C030037D09Rik"; transcript_type "lncRNA"; transcript_name "C030037D09Rik-214"; level 2; mgi_id "MGI:1924865"; tag "basic"; tag "TAGENE"; havana_gene "OTTMUSG00000001251.1";
chr11	HAVANA	exon	88609461	88609843	0	+	.	gene_id "ENSMUSG00000087574.4"; transcript_id "ENSMUST00000310318.1"; gene_type "lncRNA"; gene_name "C030037D09Rik"; transcript_type "lncRNA"; transcript_name "C030037D09Rik-218"; exon_number 1; exon_id "ENSMUSE00001612894.1"; level 2; mgi_id "MGI:1924865"; tag "TAGENE"; havana_gene "OTTMUSG00000001251.1";
chr11	HAVANA	transcript	88609461	88619399	0	+	.	gene_id "ENSMUSG00000087574.4"; transcript_id "ENSMUST00000310318.1"; gene_type "lncRNA"; gene_name "C030037D09Rik"; transcript_type "lncRNA"; transcript_name "C030037D09Rik-218"; level 2; mgi_id "MGI:1924865"; tag "TAGENE"; havana_gene "OTTMUSG00000001251.1";
chr11	HAVANA	exon	88609468	88609843	0	+	.	gene_id "ENSMUSG00000087574.4"; transcript_id "ENSMUST00000310319.1"; gene_type "lncRNA"; gene_name "C030037D09Rik"; transcript_type "lncRNA"; transcript_name "C030037D09Rik-219"; exon_number 1; exon_id "ENSMUSE00001612916.1"; level 2; mgi_id "MGI:1924865"; tag "basic"; tag "TAGENE"; havana_gene "OTTMUSG00000001251.1";
chr11	HAVANA	transcript	88609468	88619397	0	+	.	gene_id "ENSMUSG00000087574.4"; transcript_id "ENSMUST00000310319.1"; gene_type "lncRNA"; gene_name "C030037D09Rik"; transcript_type "lncRNA"; transcript_name "C030037D09Rik-219"; level 2; mgi_id "MGI:1924865"; tag "basic"; tag "TAGENE"; havana_gene "OTTMUSG00000001251.1";
chr11	HAVANA	exon	88609476	88609843	0	+	.	gene_id "ENSMUSG00000087574.4"; transcript_id "ENSMUST00000310309.1"; gene_type "lncRNA"; gene_name "C030037D09Rik"; transcript_type "lncRNA"; transcript_name "C030037D09Rik-210"; exon_number 1; exon_id "ENSMUSE00001612870.1"; level 2; mgi_id "MGI:1924865"; tag "TAGENE"; havana_gene "OTTMUSG00000001251.1";
chr11	HAVANA	transcript	88609476	88619765	0	+	.	gene_id "ENSMUSG00000087574.4"; transcript_id "ENSMUST00000310309.1"; gene_type "lncRNA"; gene_name "C030037D09Rik"; transcript_type "lncRNA"; transcript_name "C030037D09Rik-210"; level 2; mgi_id "MGI:1924865"; tag "TAGENE"; havana_gene "OTTMUSG00000001251.1";
chr11	HAVANA	exon	88609479	88609843	0	+	.	gene_id "ENSMUSG00000087574.4"; transcript_id "ENSMUST00000310328.1"; gene_type "lncRNA"; gene_name "C030037D09Rik"; transcript_type "lncRNA"; transcript_name "C030037D09Rik-228"; exon_number 1; exon_id "ENSMUSE00001612863.1"; level 2; mgi_id "MGI:1924865"; tag "TAGENE"; havana_gene "OTTMUSG00000001251.1";
chr11	HAVANA	transcript	88609479	88615817	0	+	.	gene_id "ENSMUSG00000087574.4"; transcript_id "ENSMUST00000310328.1"; gene_type "lncRNA"; gene_name "C030037D09Rik"; transcript_type "lncRNA"; transcript_name "C030037D09Rik-228"; level 2; mgi_id "MGI:1924865"; tag "TAGENE"; havana_gene "OTTMUSG00000001251.1";
chr11	HAVANA	exon	88609481	88609865	0	+	.	gene_id "ENSMUSG00000087574.4"; transcript_id "ENSMUST00000310320.1"; gene_type "lncRNA"; gene_name "C030037D09Rik"; transcript_type "lncRNA"; transcript_name "C030037D09Rik-220"; exon_number 1; exon_id "ENSMUSE00001612906.1"; level 2; mgi_id "MGI:1924865"; tag "TAGENE"; havana_gene "OTTMUSG00000001251.1";
chr11	HAVANA	transcript	88609481	88619397	0	+	.	gene_id "ENSMUSG00000087574.4"; transcript_id "ENSMUST00000310320.1"; gene_type "lncRNA"; gene_name "C030037D09Rik"; transcript_type "lncRNA"; transcript_name "C030037D09Rik-220"; level 2; mgi_id "MGI:1924865"; tag "TAGENE"; havana_gene "OTTMUSG00000001251.1";
chr11	HAVANA	exon	88609483	88609843	0	+	.	gene_id "ENSMUSG00000087574.4"; transcript_id "ENSMUST00000310321.1"; gene_type "lncRNA"; gene_name "C030037D09Rik"; transcript_type "lncRNA"; transcript_name "C030037D09Rik-221"; exon_number 1; exon_id "ENSMUSE00001612874.1"; level 2; mgi_id "MGI:1924865"; tag "TAGENE"; havana_gene "OTTMUSG00000001251.1";
chr11	HAVANA	transcript	88609483	88619399	0	+	.	gene_id "ENSMUSG00000087574.4"; transcript_id "ENSMUST00000310321.1"; gene_type "lncRNA"; gene_name "C030037D09Rik"; transcript_type "lncRNA"; transcript_name "C030037D09Rik-221"; level 2; mgi_id "MGI:1924865"; tag "TAGENE"; havana_gene "OTTMUSG00000001251.1";
chr11	HAVANA	exon	88609569	88609843	0	+	.	gene_id "ENSMUSG00000087574.4"; transcript_id "ENSMUST00000310331.1"; gene_type "lncRNA"; gene_name "C030037D09Rik"; transcript_type "lncRNA"; transcript_name "C030037D09Rik-231"; exon_number 1; exon_id "ENSMUSE00001612869.1"; level 2; mgi_id "MGI:1924865"; tag "TAGENE"; havana_gene "OTTMUSG00000001251.1";
chr11	HAVANA	exon	88609569	88609843	0	+	.	gene_id "ENSMUSG00000087574.4"; transcript_id "ENSMUST00000310323.1"; gene_type "lncRNA"; gene_name "C030037D09Rik"; transcript_type "lncRNA"; transcript_name "C030037D09Rik-223"; exon_number 1; exon_id "ENSMUSE00001612869.1"; level 2; mgi_id "MGI:1924865"; tag "TAGENE"; havana_gene "OTTMUSG00000001251.1";
chr11	HAVANA	exon	88609569	88609843	0	+	.	gene_id "ENSMUSG00000087574.4"; transcript_id "ENSMUST00000310322.1"; gene_type "lncRNA"; gene_name "C030037D09Rik"; transcript_type "lncRNA"; transcript_name "C030037D09Rik-222"; exon_number 1; exon_id "ENSMUSE00001612869.1"; level 2; mgi_id "MGI:1924865"; tag "TAGENE"; havana_gene "OTTMUSG00000001251.1";
chr11	HAVANA	transcript	88609569	88612616	0	+	.	gene_id "ENSMUSG00000087574.4"; transcript_id "ENSMUST00000310331.1"; gene_type "lncRNA"; gene_name "C030037D09Rik"; transcript_type "lncRNA"; transcript_name "C030037D09Rik-231"; level 2; mgi_id "MGI:1924865"; tag "TAGENE"; havana_gene "OTTMUSG00000001251.1";
chr11	HAVANA	transcript	88609569	88619399	0	+	.	gene_id "ENSMUSG00000087574.4"; transcript_id "ENSMUST00000310323.1"; gene_type "lncRNA"; gene_name "C030037D09Rik"; transcript_type "lncRNA"; transcript_name "C030037D09Rik-223"; level 2; mgi_id "MGI:1924865"; tag "TAGENE"; havana_gene "OTTMUSG00000001251.1";
chr11	HAVANA	transcript	88609569	88619485	0	+	.	gene_id "ENSMUSG00000087574.4"; transcript_id "ENSMUST00000310322.1"; gene_type "lncRNA"; gene_name "C030037D09Rik"; transcript_type "lncRNA"; transcript_name "C030037D09Rik-222"; level 2; mgi_id "MGI:1924865"; tag "TAGENE"; havana_gene "OTTMUSG00000001251.1";
chr11	HAVANA	exon	88609604	88609843	0	+	.	gene_id "ENSMUSG00000087574.4"; transcript_id "ENSMUST00000310324.1"; gene_type "lncRNA"; gene_name "C030037D09Rik"; transcript_type "lncRNA"; transcript_name "C030037D09Rik-224"; exon_number 1; exon_id "ENSMUSE00001612867.1"; level 2; mgi_id "MGI:1924865"; tag "TAGENE"; havana_gene "OTTMUSG00000001251.1";
chr11	HAVANA	transcript	88609604	88619399	0	+	.	gene_id "ENSMUSG00000087574.4"; transcript_id "ENSMUST00000310324.1"; gene_type "lncRNA"; gene_name "C030037D09Rik"; transcript_type "lncRNA"; transcript_name "C030037D09Rik-224"; level 2; mgi_id "MGI:1924865"; tag "TAGENE"; havana_gene "OTTMUSG00000001251.1";
chr11	HAVANA	exon	88609628	88609843	0	+	.	gene_id "ENSMUSG00000087574.4"; transcript_id "ENSMUST00000310325.1"; gene_type "lncRNA"; gene_name "C030037D09Rik"; transcript_type "lncRNA"; transcript_name "C030037D09Rik-225"; exon_number 1; exon_id "ENSMUSE00001612875.1"; level 2; mgi_id "MGI:1924865"; tag "TAGENE"; havana_gene "OTTMUSG00000001251.1";
chr11	HAVANA	transcript	88609628	88619388	0	+	.	gene_id "ENSMUSG00000087574.4"; transcript_id "ENSMUST00000310325.1"; gene_type "lncRNA"; gene_name "C030037D09Rik"; transcript_type "lncRNA"; transcript_name "C030037D09Rik-225"; level 2; mgi_id "MGI:1924865"; tag "TAGENE"; havana_gene "OTTMUSG00000001251.1";
chr11	HAVANA	exon	88609654	88609843	0	+	.	gene_id "ENSMUSG00000087574.4"; transcript_id "ENSMUST00000310329.1"; gene_type "lncRNA"; gene_name "C030037D09Rik"; transcript_type "lncRNA"; transcript_name "C030037D09Rik-229"; exon_number 1; exon_id "ENSMUSE00001612866.1"; level 2; mgi_id "MGI:1924865"; tag "TAGENE"; havana_gene "OTTMUSG00000001251.1";
chr11	HAVANA	transcript	88609654	88615822	0	+	.	gene_id "ENSMUSG00000087574.4"; transcript_id "ENSMUST00000310329.1"; gene_type "lncRNA"; gene_name "C030037D09Rik"; transcript_type "lncRNA"; transcript_name "C030037D09Rik-229"; level 2; mgi_id "MGI:1924865"; tag "TAGENE"; havana_gene "OTTMUSG00000001251.1";
chr11	HAVANA	exon	88609658	88609843	0	+	.	gene_id "ENSMUSG00000087574.4"; transcript_id "ENSMUST00000310332.1"; gene_type "lncRNA"; gene_name "C030037D09Rik"; transcript_type "lncRNA"; transcript_name "C030037D09Rik-232"; exon_number 1; exon_id "ENSMUSE00001612851.1"; level 2; mgi_id "MGI:1924865"; tag "TAGENE"; havana_gene "OTTMUSG00000001251.1";
chr11	HAVANA	transcript	88609658	88612623	0	+	.	gene_id "ENSMUSG00000087574.4"; transcript_id "ENSMUST00000310332.1"; gene_type "lncRNA"; gene_name "C030037D09Rik"; transcript_type "lncRNA"; transcript_name "C030037D09Rik-232"; level 2; mgi_id "MGI:1924865"; tag "TAGENE"; havana_gene "OTTMUSG00000001251.1";
chr11	HAVANA	exon	88609660	88609843	0	+	.	gene_id "ENSMUSG00000087574.4"; transcript_id "ENSMUST00000125967.3"; gene_type "lncRNA"; gene_name "C030037D09Rik"; transcript_type "lncRNA"; transcript_name "C030037D09Rik-201"; exon_number 1; exon_id "ENSMUSE00001612900.1"; level 2; transcript_support_level "5"; mgi_id "MGI:1924865"; tag "basic"; tag "TAGENE"; havana_gene "OTTMUSG00000001251.1"; havana_transcript "OTTMUST00000018480.1";
chr11	HAVANA	transcript	88609660	88619403	0	+	.	gene_id "ENSMUSG00000087574.4"; transcript_id "ENSMUST00000125967.3"; gene_type "lncRNA"; gene_name "C030037D09Rik"; transcript_type "lncRNA"; transcript_name "C030037D09Rik-201"; level 2; transcript_support_level "5"; mgi_id "MGI:1924865"; tag "basic"; tag "TAGENE"; havana_gene "OTTMUSG00000001251.1"; havana_transcript "OTTMUST00000018480.1";
chr11	HAVANA	exon	88609684	88609843	0	+	.	gene_id "ENSMUSG00000087574.4"; transcript_id "ENSMUST00000310326.1"; gene_type "lncRNA"; gene_name "C030037D09Rik"; transcript_type "lncRNA"; transcript_name "C030037D09Rik-226"; exon_number 1; exon_id "ENSMUSE00001612913.1"; level 2; mgi_id "MGI:1924865"; tag "TAGENE"; havana_gene "OTTMUSG00000001251.1";
chr11	HAVANA	transcript	88609684	88619397	0	+	.	gene_id "ENSMUSG00000087574.4"; transcript_id "ENSMUST00000310326.1"; gene_type "lncRNA"; gene_name "C030037D09Rik"; transcript_type "lncRNA"; transcript_name "C030037D09Rik-226"; level 2; mgi_id "MGI:1924865"; tag "TAGENE"; havana_gene "OTTMUSG00000001251.1";
chr11	HAVANA	exon	88609782	88609843	0	+	.	gene_id "ENSMUSG00000087574.4"; transcript_id "ENSMUST00000310335.1"; gene_type "lncRNA"; gene_name "C030037D09Rik"; transcript_type "lncRNA"; transcript_name "C030037D09Rik-235"; exon_number 2; exon_id "ENSMUSE00001612903.1"; level 2; mgi_id "MGI:1924865"; tag "basic"; tag "TAGENE"; havana_gene "OTTMUSG00000001251.1";
chr11	HAVANA	exon	88610055	88611398	0	+	.	gene_id "ENSMUSG00000087574.4"; transcript_id "ENSMUST00000310333.1"; gene_type "lncRNA"; gene_name "C030037D09Rik"; transcript_type "lncRNA"; transcript_name "C030037D09Rik-233"; exon_number 1; exon_id "ENSMUSE00001612865.1"; level 2; mgi_id "MGI:1924865"; tag "TAGENE"; havana_gene "OTTMUSG00000001251.1";
chr11	HAVANA	transcript	88610055	88612608	0	+	.	gene_id "ENSMUSG00000087574.4"; transcript_id "ENSMUST00000310333.1"; gene_type "lncRNA"; gene_name "C030037D09Rik"; transcript_type "lncRNA"; transcript_name "C030037D09Rik-233"; level 2; mgi_id "MGI:1924865"; tag "TAGENE"; havana_gene "OTTMUSG00000001251.1";
chr11	HAVANA	exon	88610580	88610682	0	+	.	gene_id "ENSMUSG00000087574.4"; transcript_id "ENSMUST00000310315.1"; gene_type "lncRNA"; gene_name "C030037D09Rik"; transcript_type "lncRNA"; transcript_name "C030037D09Rik-215"; exon_number 2; exon_id "ENSMUSE00001612858.1"; level 2; mgi_id "MGI:1924865"; tag "basic"; tag "TAGENE"; havana_gene "OTTMUSG00000001251.1";
chr11	HAVANA	exon	88610580	88610682	0	+	.	gene_id "ENSMUSG00000087574.4"; transcript_id "ENSMUST00000310317.1"; gene_type "lncRNA"; gene_name "C030037D09Rik"; transcript_type "lncRNA"; transcript_name "C030037D09Rik-217"; exon_number 2; exon_id "ENSMUSE00001612858.1"; level 2; mgi_id "MGI:1924865"; tag "TAGENE"; havana_gene "OTTMUSG00000001251.1";
chr11	HAVANA	exon	88610580	88610682	0	+	.	gene_id "ENSMUSG00000087574.4"; transcript_id "ENSMUST00000310316.1"; gene_type "lncRNA"; gene_name "C030037D09Rik"; transcript_type "lncRNA"; transcript_name "C030037D09Rik-216"; exon_number 2; exon_id "ENSMUSE00001612858.1"; level 2; mgi_id "MGI:1924865"; tag "TAGENE"; havana_gene "OTTMUSG00000001251.1";
chr11	HAVANA	exon	88610580	88610808	0	+	.	gene_id "ENSMUSG00000087574.4"; transcript_id "ENSMUST00000310335.1"; gene_type "lncRNA"; gene_name "C030037D09Rik"; transcript_type "lncRNA"; transcript_name "C030037D09Rik-235"; exon_number 3; exon_id "ENSMUSE00001612852.1"; level 2; mgi_id "MGI:1924865"; tag "basic"; tag "TAGENE"; havana_gene "OTTMUSG00000001251.1";
chr11	HAVANA	exon	88610580	88610963	0	+	.	gene_id "ENSMUSG00000087574.4"; transcript_id "ENSMUST00000310310.1"; gene_type "lncRNA"; gene_name "C030037D09Rik"; transcript_type "lncRNA"; transcript_name "C030037D09Rik-211"; exon_number 2; exon_id "ENSMUSE00001612876.1"; level 2; mgi_id "MGI:1924865"; tag "TAGENE"; havana_gene "OTTMUSG00000001251.1";
chr11	HAVANA	exon	88610580	88613426	0	+	.	gene_id "ENSMUSG00000087574.4"; transcript_id "ENSMUST00000138007.3"; gene_type "lncRNA"; gene_name "C030037D09Rik"; transcript_type "lncRNA"; transcript_name "C030037D09Rik-203"; exon_number 2; exon_id "ENSMUSE00001612889.1"; level 2; transcript_support_level "1"; mgi_id "MGI:1924865"; tag "basic"; tag "TAGENE"; havana_gene "OTTMUSG00000001251.1"; havana_transcript "OTTMUST00000002490.1";
chr11	HAVANA	exon	88611232	88611398	0	+	.	gene_id "ENSMUSG00000087574.4"; transcript_id "ENSMUST00000310303.1"; gene_type "lncRNA"; gene_name "C030037D09Rik"; transcript_type "lncRNA"; transcript_name "C030037D09Rik-204"; exon_number 2; exon_id "ENSMUSE00000804903.2"; level 2; mgi_id "MGI:1924865"; tag "TAGENE"; havana_gene "OTTMUSG00000001251.1";
chr11	HAVANA	exon	88611232	88611398	0	+	.	gene_id "ENSMUSG00000087574.4"; transcript_id "ENSMUST00000310310.1"; gene_type "lncRNA"; gene_name "C030037D09Rik"; transcript_type "lncRNA"; transcript_name "C030037D09Rik-211"; exon_number 3; exon_id "ENSMUSE00000804903.2"; level 2; mgi_id "MGI:1924865"; tag "TAGENE"; havana_gene "OTTMUSG00000001251.1";
chr11	HAVANA	exon	88611232	88611398	0	+	.	gene_id "ENSMUSG00000087574.4"; transcript_id "ENSMUST00000136201.4"; gene_type "lncRNA"; gene_name "C030037D09Rik"; transcript_type "lncRNA"; transcript_name "C030037D09Rik-202"; exon_number 2; exon_id "ENSMUSE00000804903.2"; level 2; transcript_support_level "1"; mgi_id "MGI:1924865"; tag "Ensembl_canonical"; tag "GENCODE_Primary"; tag "TAGENE"; havana_gene "OTTMUSG00000001251.1"; havana_transcript "OTTMUST00000002491.1";
chr11	HAVANA	exon	88611232	88611398	0	+	.	gene_id "ENSMUSG00000087574.4"; transcript_id "ENSMUST00000310304.1"; gene_type "lncRNA"; gene_name "C030037D09Rik"; transcript_type "lncRNA"; transcript_name "C030037D09Rik-205"; exon_number 2; exon_id "ENSMUSE00000804903.2"; level 2; mgi_id "MGI:1924865"; tag "TAGENE"; havana_gene "OTTMUSG00000001251.1";
chr11	HAVANA	exon	88611232	88611398	0	+	.	gene_id "ENSMUSG00000087574.4"; transcript_id "ENSMUST00000310312.1"; gene_type "lncRNA"; gene_name "C030037D09Rik"; transcript_type "lncRNA"; transcript_name "C030037D09Rik-212"; exon_number 2; exon_id "ENSMUSE00000804903.2"; level 2; mgi_id "MGI:1924865"; tag "basic"; tag "TAGENE"; havana_gene "OTTMUSG00000001251.1";
chr11	HAVANA	exon	88611232	88611398	0	+	.	gene_id "ENSMUSG00000087574.4"; transcript_id "ENSMUST00000310313.1"; gene_type "lncRNA"; gene_name "C030037D09Rik"; transcript_type "lncRNA"; transcript_name "C030037D09Rik-213"; exon_number 2; exon_id "ENSMUSE00000804903.2"; level 2; mgi_id "MGI:1924865"; tag "TAGENE"; havana_gene "OTTMUSG00000001251.1";
chr11	HAVANA	exon	88611232	88611398	0	+	.	gene_id "ENSMUSG00000087574.4"; transcript_id "ENSMUST00000310306.1"; gene_type "lncRNA"; gene_name "C030037D09Rik"; transcript_type "lncRNA"; transcript_name "C030037D09Rik-207"; exon_number 2; exon_id "ENSMUSE00000804903.2"; level 2; mgi_id "MGI:1924865"; tag "TAGENE"; havana_gene "OTTMUSG00000001251.1";
chr11	HAVANA	exon	88611232	88611398	0	+	.	gene_id "ENSMUSG00000087574.4"; transcript_id "ENSMUST00000310307.1"; gene_type "lncRNA"; gene_name "C030037D09Rik"; transcript_type "lncRNA"; transcript_name "C030037D09Rik-208"; exon_number 2; exon_id "ENSMUSE00000804903.2"; level 2; mgi_id "MGI:1924865"; tag "TAGENE"; havana_gene "OTTMUSG00000001251.1";
chr11	HAVANA	exon	88611232	88611398	0	+	.	gene_id "ENSMUSG00000087574.4"; transcript_id "ENSMUST00000310308.1"; gene_type "lncRNA"; gene_name "C030037D09Rik"; transcript_type "lncRNA"; transcript_name "C030037D09Rik-209"; exon_number 2; exon_id "ENSMUSE00000804903.2"; level 2; mgi_id "MGI:1924865"; tag "TAGENE"; havana_gene "OTTMUSG00000001251.1";
chr11	HAVANA	exon	88611232	88611398	0	+	.	gene_id "ENSMUSG00000087574.4"; transcript_id "ENSMUST00000310317.1"; gene_type "lncRNA"; gene_name "C030037D09Rik"; transcript_type "lncRNA"; transcript_name "C030037D09Rik-217"; exon_number 3; exon_id "ENSMUSE00000804903.2"; level 2; mgi_id "MGI:1924865"; tag "TAGENE"; havana_gene "OTTMUSG00000001251.1";
chr11	HAVANA	exon	88611232	88611398	0	+	.	gene_id "ENSMUSG00000087574.4"; transcript_id "ENSMUST00000310316.1"; gene_type "lncRNA"; gene_name "C030037D09Rik"; transcript_type "lncRNA"; transcript_name "C030037D09Rik-216"; exon_number 3; exon_id "ENSMUSE00000804903.2"; level 2; mgi_id "MGI:1924865"; tag "TAGENE"; havana_gene "OTTMUSG00000001251.1";
chr11	HAVANA	exon	88611232	88611398	0	+	.	gene_id "ENSMUSG00000087574.4"; transcript_id "ENSMUST00000310334.1"; gene_type "lncRNA"; gene_name "C030037D09Rik"; transcript_type "lncRNA"; transcript_name "C030037D09Rik-234"; exon_number 2; exon_id "ENSMUSE00000804903.2"; level 2; mgi_id "MGI:1924865"; tag "TAGENE"; havana_gene "OTTMUSG00000001251.1";
chr11	HAVANA	exon	88611232	88611398	0	+	.	gene_id "ENSMUSG00000087574.4"; transcript_id "ENSMUST00000310327.1"; gene_type "lncRNA"; gene_name "C030037D09Rik"; transcript_type "lncRNA"; transcript_name "C030037D09Rik-227"; exon_number 2; exon_id "ENSMUSE00000804903.2"; level 2; mgi_id "MGI:1924865"; tag "TAGENE"; havana_gene "OTTMUSG00000001251.1";
chr11	HAVANA	exon	88611232	88611398	0	+	.	gene_id "ENSMUSG00000087574.4"; transcript_id "ENSMUST00000310318.1"; gene_type "lncRNA"; gene_name "C030037D09Rik"; transcript_type "lncRNA"; transcript_name "C030037D09Rik-218"; exon_number 2; exon_id "ENSMUSE00000804903.2"; level 2; mgi_id "MGI:1924865"; tag "TAGENE"; havana_gene "OTTMUSG00000001251.1";
chr11	HAVANA	exon	88611232	88611398	0	+	.	gene_id "ENSMUSG00000087574.4"; transcript_id "ENSMUST00000310319.1"; gene_type "lncRNA"; gene_name "C030037D09Rik"; transcript_type "lncRNA"; transcript_name "C030037D09Rik-219"; exon_number 2; exon_id "ENSMUSE00000804903.2"; level 2; mgi_id "MGI:1924865"; tag "basic"; tag "TAGENE"; havana_gene "OTTMUSG00000001251.1";
chr11	HAVANA	exon	88611232	88611398	0	+	.	gene_id "ENSMUSG00000087574.4"; transcript_id "ENSMUST00000310328.1"; gene_type "lncRNA"; gene_name "C030037D09Rik"; transcript_type "lncRNA"; transcript_name "C030037D09Rik-228"; exon_number 2; exon_id "ENSMUSE00000804903.2"; level 2; mgi_id "MGI:1924865"; tag "TAGENE"; havana_gene "OTTMUSG00000001251.1";
chr11	HAVANA	exon	88611232	88611398	0	+	.	gene_id "ENSMUSG00000087574.4"; transcript_id "ENSMUST00000310320.1"; gene_type "lncRNA"; gene_name "C030037D09Rik"; transcript_type "lncRNA"; transcript_name "C030037D09Rik-220"; exon_number 2; exon_id "ENSMUSE00000804903.2"; level 2; mgi_id "MGI:1924865"; tag "TAGENE"; havana_gene "OTTMUSG00000001251.1";
chr11	HAVANA	exon	88611232	88611398	0	+	.	gene_id "ENSMUSG00000087574.4"; transcript_id "ENSMUST00000310324.1"; gene_type "lncRNA"; gene_name "C030037D09Rik"; transcript_type "lncRNA"; transcript_name "C030037D09Rik-224"; exon_number 2; exon_id "ENSMUSE00000804903.2"; level 2; mgi_id "MGI:1924865"; tag "TAGENE"; havana_gene "OTTMUSG00000001251.1";
chr11	HAVANA	exon	88611232	88611398	0	+	.	gene_id "ENSMUSG00000087574.4"; transcript_id "ENSMUST00000310329.1"; gene_type "lncRNA"; gene_name "C030037D09Rik"; transcript_type "lncRNA"; transcript_name "C030037D09Rik-229"; exon_number 2; exon_id "ENSMUSE00000804903.2"; level 2; mgi_id "MGI:1924865"; tag "TAGENE"; havana_gene "OTTMUSG00000001251.1";
chr11	HAVANA	exon	88611232	88611398	0	+	.	gene_id "ENSMUSG00000087574.4"; transcript_id "ENSMUST00000310332.1"; gene_type "lncRNA"; gene_name "C030037D09Rik"; transcript_type "lncRNA"; transcript_name "C030037D09Rik-232"; exon_number 2; exon_id "ENSMUSE00000804903.2"; level 2; mgi_id "MGI:1924865"; tag "TAGENE"; havana_gene "OTTMUSG00000001251.1";
chr11	HAVANA	exon	88611232	88611398	0	+	.	gene_id "ENSMUSG00000087574.4"; transcript_id "ENSMUST00000125967.3"; gene_type "lncRNA"; gene_name "C030037D09Rik"; transcript_type "lncRNA"; transcript_name "C030037D09Rik-201"; exon_number 2; exon_id "ENSMUSE00000804903.2"; level 2; transcript_support_level "5"; mgi_id "MGI:1924865"; tag "basic"; tag "TAGENE"; havana_gene "OTTMUSG00000001251.1"; havana_transcript "OTTMUST00000018480.1";
chr11	HAVANA	exon	88611232	88611398	0	+	.	gene_id "ENSMUSG00000087574.4"; transcript_id "ENSMUST00000310326.1"; gene_type "lncRNA"; gene_name "C030037D09Rik"; transcript_type "lncRNA"; transcript_name "C030037D09Rik-226"; exon_number 2; exon_id "ENSMUSE00000804903.2"; level 2; mgi_id "MGI:1924865"; tag "TAGENE"; havana_gene "OTTMUSG00000001251.1";
chr11	HAVANA	exon	88611232	88612616	0	+	.	gene_id "ENSMUSG00000087574.4"; transcript_id "ENSMUST00000310331.1"; gene_type "lncRNA"; gene_name "C030037D09Rik"; transcript_type "lncRNA"; transcript_name "C030037D09Rik-231"; exon_number 2; exon_id "ENSMUSE00001612879.1"; level 2; mgi_id "MGI:1924865"; tag "TAGENE"; havana_gene "OTTMUSG00000001251.1";
chr11	HAVANA	exon	88611236	88611398	0	+	.	gene_id "ENSMUSG00000087574.4"; transcript_id "ENSMUST00000310305.1"; gene_type "lncRNA"; gene_name "C030037D09Rik"; transcript_type "lncRNA"; transcript_name "C030037D09Rik-206"; exon_number 2; exon_id "ENSMUSE00001612882.1"; level 2; mgi_id "MGI:1924865"; tag "TAGENE"; havana_gene "OTTMUSG00000001251.1";
chr11	HAVANA	exon	88611236	88611398	0	+	.	gene_id "ENSMUSG00000087574.4"; transcript_id "ENSMUST00000310315.1"; gene_type "lncRNA"; gene_name "C030037D09Rik"; transcript_type "lncRNA"; transcript_name "C030037D09Rik-215"; exon_number 3; exon_id "ENSMUSE00001612882.1"; level 2; mgi_id "MGI:1924865"; tag "basic"; tag "TAGENE"; havana_gene "OTTMUSG00000001251.1";
chr11	HAVANA	exon	88611236	88611398	0	+	.	gene_id "ENSMUSG00000087574.4"; transcript_id "ENSMUST00000310323.1"; gene_type "lncRNA"; gene_name "C030037D09Rik"; transcript_type "lncRNA"; transcript_name "C030037D09Rik-223"; exon_number 2; exon_id "ENSMUSE00001612882.1"; level 2; mgi_id "MGI:1924865"; tag "TAGENE"; havana_gene "OTTMUSG00000001251.1";
chr11	HAVANA	exon	88611236	88611398	0	+	.	gene_id "ENSMUSG00000087574.4"; transcript_id "ENSMUST00000310322.1"; gene_type "lncRNA"; gene_name "C030037D09Rik"; transcript_type "lncRNA"; transcript_name "C030037D09Rik-222"; exon_number 2; exon_id "ENSMUSE00001612882.1"; level 2; mgi_id "MGI:1924865"; tag "TAGENE"; havana_gene "OTTMUSG00000001251.1";
chr11	HAVANA	exon	88611236	88611398	0	+	.	gene_id "ENSMUSG00000087574.4"; transcript_id "ENSMUST00000310325.1"; gene_type "lncRNA"; gene_name "C030037D09Rik"; transcript_type "lncRNA"; transcript_name "C030037D09Rik-225"; exon_number 2; exon_id "ENSMUSE00001612882.1"; level 2; mgi_id "MGI:1924865"; tag "TAGENE"; havana_gene "OTTMUSG00000001251.1";
chr11	HAVANA	exon	88611519	88611657	0	+	.	gene_id "ENSMUSG00000087574.4"; transcript_id "ENSMUST00000310313.1"; gene_type "lncRNA"; gene_name "C030037D09Rik"; transcript_type "lncRNA"; transcript_name "C030037D09Rik-213"; exon_number 3; exon_id "ENSMUSE00000825514.2"; level 2; mgi_id "MGI:1924865"; tag "TAGENE"; havana_gene "OTTMUSG00000001251.1";
chr11	HAVANA	exon	88611519	88611657	0	+	.	gene_id "ENSMUSG00000087574.4"; transcript_id "ENSMUST00000310308.1"; gene_type "lncRNA"; gene_name "C030037D09Rik"; transcript_type "lncRNA"; transcript_name "C030037D09Rik-209"; exon_number 3; exon_id "ENSMUSE00000825514.2"; level 2; mgi_id "MGI:1924865"; tag "TAGENE"; havana_gene "OTTMUSG00000001251.1";
chr11	HAVANA	exon	88611519	88611657	0	+	.	gene_id "ENSMUSG00000087574.4"; transcript_id "ENSMUST00000125967.3"; gene_type "lncRNA"; gene_name "C030037D09Rik"; transcript_type "lncRNA"; transcript_name "C030037D09Rik-201"; exon_number 3; exon_id "ENSMUSE00000825514.2"; level 2; transcript_support_level "5"; mgi_id "MGI:1924865"; tag "basic"; tag "TAGENE"; havana_gene "OTTMUSG00000001251.1"; havana_transcript "OTTMUST00000018480.1";
chr11	HAVANA	exon	88611519	88611743	0	+	.	gene_id "ENSMUSG00000087574.4"; transcript_id "ENSMUST00000310319.1"; gene_type "lncRNA"; gene_name "C030037D09Rik"; transcript_type "lncRNA"; transcript_name "C030037D09Rik-219"; exon_number 3; exon_id "ENSMUSE00001612911.1"; level 2; mgi_id "MGI:1924865"; tag "basic"; tag "TAGENE"; havana_gene "OTTMUSG00000001251.1";
chr11	HAVANA	exon	88611519	88611743	0	+	.	gene_id "ENSMUSG00000087574.4"; transcript_id "ENSMUST00000310329.1"; gene_type "lncRNA"; gene_name "C030037D09Rik"; transcript_type "lncRNA"; transcript_name "C030037D09Rik-229"; exon_number 3; exon_id "ENSMUSE00001612911.1"; level 2; mgi_id "MGI:1924865"; tag "TAGENE"; havana_gene "OTTMUSG00000001251.1";
chr11	HAVANA	exon	88611519	88611938	0	+	.	gene_id "ENSMUSG00000087574.4"; transcript_id "ENSMUST00000310334.1"; gene_type "lncRNA"; gene_name "C030037D09Rik"; transcript_type "lncRNA"; transcript_name "C030037D09Rik-234"; exon_number 3; exon_id "ENSMUSE00001612877.1"; level 2; mgi_id "MGI:1924865"; tag "TAGENE"; havana_gene "OTTMUSG00000001251.1";
chr11	HAVANA	exon	88611519	88612608	0	+	.	gene_id "ENSMUSG00000087574.4"; transcript_id "ENSMUST00000310333.1"; gene_type "lncRNA"; gene_name "C030037D09Rik"; transcript_type "lncRNA"; transcript_name "C030037D09Rik-233"; exon_number 2; exon_id "ENSMUSE00001612915.1"; level 2; mgi_id "MGI:1924865"; tag "TAGENE"; havana_gene "OTTMUSG00000001251.1";
chr11	HAVANA	exon	88612379	88612623	0	+	.	gene_id "ENSMUSG00000087574.4"; transcript_id "ENSMUST00000310332.1"; gene_type "lncRNA"; gene_name "C030037D09Rik"; transcript_type "lncRNA"; transcript_name "C030037D09Rik-232"; exon_number 3; exon_id "ENSMUSE00001612899.1"; level 2; mgi_id "MGI:1924865"; tag "TAGENE"; havana_gene "OTTMUSG00000001251.1";
chr11	HAVANA	exon	88613278	88613353	0	+	.	gene_id "ENSMUSG00000087574.4"; transcript_id "ENSMUST00000310312.1"; gene_type "lncRNA"; gene_name "C030037D09Rik"; transcript_type "lncRNA"; transcript_name "C030037D09Rik-212"; exon_number 3; exon_id "ENSMUSE00001612890.1"; level 2; mgi_id "MGI:1924865"; tag "basic"; tag "TAGENE"; havana_gene "OTTMUSG00000001251.1";
chr11	HAVANA	exon	88613476	88613524	0	+	.	gene_id "ENSMUSG00000087574.4"; transcript_id "ENSMUST00000310303.1"; gene_type "lncRNA"; gene_name "C030037D09Rik"; transcript_type "lncRNA"; transcript_name "C030037D09Rik-204"; exon_number 3; exon_id "ENSMUSE00000797541.2"; level 2; mgi_id "MGI:1924865"; tag "TAGENE"; havana_gene "OTTMUSG00000001251.1";
chr11	HAVANA	exon	88613476	88613524	0	+	.	gene_id "ENSMUSG00000087574.4"; transcript_id "ENSMUST00000310312.1"; gene_type "lncRNA"; gene_name "C030037D09Rik"; transcript_type "lncRNA"; transcript_name "C030037D09Rik-212"; exon_number 4; exon_id "ENSMUSE00000797541.2"; level 2; mgi_id "MGI:1924865"; tag "basic"; tag "TAGENE"; havana_gene "OTTMUSG00000001251.1";
chr11	HAVANA	exon	88613476	88613524	0	+	.	gene_id "ENSMUSG00000087574.4"; transcript_id "ENSMUST00000310313.1"; gene_type "lncRNA"; gene_name "C030037D09Rik"; transcript_type "lncRNA"; transcript_name "C030037D09Rik-213"; exon_number 4; exon_id "ENSMUSE00000797541.2"; level 2; mgi_id "MGI:1924865"; tag "TAGENE"; havana_gene "OTTMUSG00000001251.1";
chr11	HAVANA	exon	88613476	88613524	0	+	.	gene_id "ENSMUSG00000087574.4"; transcript_id "ENSMUST00000310306.1"; gene_type "lncRNA"; gene_name "C030037D09Rik"; transcript_type "lncRNA"; transcript_name "C030037D09Rik-207"; exon_number 3; exon_id "ENSMUSE00000797541.2"; level 2; mgi_id "MGI:1924865"; tag "TAGENE"; havana_gene "OTTMUSG00000001251.1";
chr11	HAVANA	exon	88613476	88613524	0	+	.	gene_id "ENSMUSG00000087574.4"; transcript_id "ENSMUST00000310316.1"; gene_type "lncRNA"; gene_name "C030037D09Rik"; transcript_type "lncRNA"; transcript_name "C030037D09Rik-216"; exon_number 4; exon_id "ENSMUSE00000797541.2"; level 2; mgi_id "MGI:1924865"; tag "TAGENE"; havana_gene "OTTMUSG00000001251.1";
chr11	HAVANA	exon	88613476	88613524	0	+	.	gene_id "ENSMUSG00000087574.4"; transcript_id "ENSMUST00000310325.1"; gene_type "lncRNA"; gene_name "C030037D09Rik"; transcript_type "lncRNA"; transcript_name "C030037D09Rik-225"; exon_number 3; exon_id "ENSMUSE00000797541.2"; level 2; mgi_id "MGI:1924865"; tag "TAGENE"; havana_gene "OTTMUSG00000001251.1";
chr11	HAVANA	exon	88613476	88613524	0	+	.	gene_id "ENSMUSG00000087574.4"; transcript_id "ENSMUST00000125967.3"; gene_type "lncRNA"; gene_name "C030037D09Rik"; transcript_type "lncRNA"; transcript_name "C030037D09Rik-201"; exon_number 4; exon_id "ENSMUSE00000797541.2"; level 2; transcript_support_level "5"; mgi_id "MGI:1924865"; tag "basic"; tag "TAGENE"; havana_gene "OTTMUSG00000001251.1"; havana_transcript "OTTMUST00000018480.1";
chr11	HAVANA	exon	88614905	88614999	0	+	.	gene_id "ENSMUSG00000087574.4"; transcript_id "ENSMUST00000310306.1"; gene_type "lncRNA"; gene_name "C030037D09Rik"; transcript_type "lncRNA"; transcript_name "C030037D09Rik-207"; exon_number 4; exon_id "ENSMUSE00000724839.2"; level 2; mgi_id "MGI:1924865"; tag "TAGENE"; havana_gene "OTTMUSG00000001251.1";
chr11	HAVANA	exon	88614905	88614999	0	+	.	gene_id "ENSMUSG00000087574.4"; transcript_id "ENSMUST00000310307.1"; gene_type "lncRNA"; gene_name "C030037D09Rik"; transcript_type "lncRNA"; transcript_name "C030037D09Rik-208"; exon_number 3; exon_id "ENSMUSE00000724839.2"; level 2; mgi_id "MGI:1924865"; tag "TAGENE"; havana_gene "OTTMUSG00000001251.1";
chr11	HAVANA	exon	88614905	88614999	0	+	.	gene_id "ENSMUSG00000087574.4"; transcript_id "ENSMUST00000310328.1"; gene_type "lncRNA"; gene_name "C030037D09Rik"; transcript_type "lncRNA"; transcript_name "C030037D09Rik-228"; exon_number 3; exon_id "ENSMUSE00000724839.2"; level 2; mgi_id "MGI:1924865"; tag "TAGENE"; havana_gene "OTTMUSG00000001251.1";
chr11	HAVANA	exon	88614905	88614999	0	+	.	gene_id "ENSMUSG00000087574.4"; transcript_id "ENSMUST00000310321.1"; gene_type "lncRNA"; gene_name "C030037D09Rik"; transcript_type "lncRNA"; transcript_name "C030037D09Rik-221"; exon_number 2; exon_id "ENSMUSE00000724839.2"; level 2; mgi_id "MGI:1924865"; tag "TAGENE"; havana_gene "OTTMUSG00000001251.1";
chr11	HAVANA	exon	88614905	88614999	0	+	.	gene_id "ENSMUSG00000087574.4"; transcript_id "ENSMUST00000310323.1"; gene_type "lncRNA"; gene_name "C030037D09Rik"; transcript_type "lncRNA"; transcript_name "C030037D09Rik-223"; exon_number 3; exon_id "ENSMUSE00000724839.2"; level 2; mgi_id "MGI:1924865"; tag "TAGENE"; havana_gene "OTTMUSG00000001251.1";
chr11	HAVANA	exon	88614905	88614999	0	+	.	gene_id "ENSMUSG00000087574.4"; transcript_id "ENSMUST00000310329.1"; gene_type "lncRNA"; gene_name "C030037D09Rik"; transcript_type "lncRNA"; transcript_name "C030037D09Rik-229"; exon_number 4; exon_id "ENSMUSE00000724839.2"; level 2; mgi_id "MGI:1924865"; tag "TAGENE"; havana_gene "OTTMUSG00000001251.1";
chr11	HAVANA	exon	88614905	88614999	0	+	.	gene_id "ENSMUSG00000087574.4"; transcript_id "ENSMUST00000125967.3"; gene_type "lncRNA"; gene_name "C030037D09Rik"; transcript_type "lncRNA"; transcript_name "C030037D09Rik-201"; exon_number 5; exon_id "ENSMUSE00000724839.2"; level 2; transcript_support_level "5"; mgi_id "MGI:1924865"; tag "basic"; tag "TAGENE"; havana_gene "OTTMUSG00000001251.1"; havana_transcript "OTTMUST00000018480.1";
chr11	HAVANA	exon	88615600	88615817	0	+	.	gene_id "ENSMUSG00000087574.4"; transcript_id "ENSMUST00000310328.1"; gene_type "lncRNA"; gene_name "C030037D09Rik"; transcript_type "lncRNA"; transcript_name "C030037D09Rik-228"; exon_number 4; exon_id "ENSMUSE00001612880.1"; level 2; mgi_id "MGI:1924865"; tag "TAGENE"; havana_gene "OTTMUSG00000001251.1";
chr11	HAVANA	exon	88615600	88615822	0	+	.	gene_id "ENSMUSG00000087574.4"; transcript_id "ENSMUST00000310329.1"; gene_type "lncRNA"; gene_name "C030037D09Rik"; transcript_type "lncRNA"; transcript_name "C030037D09Rik-229"; exon_number 5; exon_id "ENSMUSE00001612862.1"; level 2; mgi_id "MGI:1924865"; tag "TAGENE"; havana_gene "OTTMUSG00000001251.1";
chr11	HAVANA	exon	88617564	88617623	0	+	.	gene_id "ENSMUSG00000087574.4"; transcript_id "ENSMUST00000310336.1"; gene_type "lncRNA"; gene_name "C030037D09Rik"; transcript_type "lncRNA"; transcript_name "C030037D09Rik-236"; exon_number 1; exon_id "ENSMUSE00001612908.1"; level 2; mgi_id "MGI:1924865"; tag "TAGENE"; havana_gene "OTTMUSG00000001251.1";
chr11	HAVANA	transcript	88617564	88619385	0	+	.	gene_id "ENSMUSG00000087574.4"; transcript_id "ENSMUST00000310336.1"; gene_type "lncRNA"; gene_name "C030037D09Rik"; transcript_type "lncRNA"; transcript_name "C030037D09Rik-236"; level 2; mgi_id "MGI:1924865"; tag "TAGENE"; havana_gene "OTTMUSG00000001251.1";
chr11	HAVANA	exon	88618355	88618466	0	+	.	gene_id "ENSMUSG00000087574.4"; transcript_id "ENSMUST00000310339.1"; gene_type "lncRNA"; gene_name "C030037D09Rik"; transcript_type "lncRNA"; transcript_name "C030037D09Rik-239"; exon_number 1; exon_id "ENSMUSE00001612883.1"; level 2; mgi_id "MGI:1924865"; tag "TAGENE"; havana_gene "OTTMUSG00000001251.1";
chr11	HAVANA	transcript	88618355	88619397	0	+	.	gene_id "ENSMUSG00000087574.4"; transcript_id "ENSMUST00000310339.1"; gene_type "lncRNA"; gene_name "C030037D09Rik"; transcript_type "lncRNA"; transcript_name "C030037D09Rik-239"; level 2; mgi_id "MGI:1924865"; tag "TAGENE"; havana_gene "OTTMUSG00000001251.1";
chr11	HAVANA	exon	88618367	88618466	0	+	.	gene_id "ENSMUSG00000087574.4"; transcript_id "ENSMUST00000310303.1"; gene_type "lncRNA"; gene_name "C030037D09Rik"; transcript_type "lncRNA"; transcript_name "C030037D09Rik-204"; exon_number 4; exon_id "ENSMUSE00000759404.2"; level 2; mgi_id "MGI:1924865"; tag "TAGENE"; havana_gene "OTTMUSG00000001251.1";
chr11	HAVANA	exon	88618367	88618466	0	+	.	gene_id "ENSMUSG00000087574.4"; transcript_id "ENSMUST00000310310.1"; gene_type "lncRNA"; gene_name "C030037D09Rik"; transcript_type "lncRNA"; transcript_name "C030037D09Rik-211"; exon_number 4; exon_id "ENSMUSE00000759404.2"; level 2; mgi_id "MGI:1924865"; tag "TAGENE"; havana_gene "OTTMUSG00000001251.1";
chr11	HAVANA	exon	88618367	88618466	0	+	.	gene_id "ENSMUSG00000087574.4"; transcript_id "ENSMUST00000136201.4"; gene_type "lncRNA"; gene_name "C030037D09Rik"; transcript_type "lncRNA"; transcript_name "C030037D09Rik-202"; exon_number 3; exon_id "ENSMUSE00000759404.2"; level 2; transcript_support_level "1"; mgi_id "MGI:1924865"; tag "Ensembl_canonical"; tag "GENCODE_Primary"; tag "TAGENE"; havana_gene "OTTMUSG00000001251.1"; havana_transcript "OTTMUST00000002491.1";
chr11	HAVANA	exon	88618367	88618466	0	+	.	gene_id "ENSMUSG00000087574.4"; transcript_id "ENSMUST00000310305.1"; gene_type "lncRNA"; gene_name "C030037D09Rik"; transcript_type "lncRNA"; transcript_name "C030037D09Rik-206"; exon_number 3; exon_id "ENSMUSE00000759404.2"; level 2; mgi_id "MGI:1924865"; tag "TAGENE"; havana_gene "OTTMUSG00000001251.1";
chr11	HAVANA	exon	88618367	88618466	0	+	.	gene_id "ENSMUSG00000087574.4"; transcript_id "ENSMUST00000310312.1"; gene_type "lncRNA"; gene_name "C030037D09Rik"; transcript_type "lncRNA"; transcript_name "C030037D09Rik-212"; exon_number 5; exon_id "ENSMUSE00000759404.2"; level 2; mgi_id "MGI:1924865"; tag "basic"; tag "TAGENE"; havana_gene "OTTMUSG00000001251.1";
chr11	HAVANA	exon	88618367	88618466	0	+	.	gene_id "ENSMUSG00000087574.4"; transcript_id "ENSMUST00000310313.1"; gene_type "lncRNA"; gene_name "C030037D09Rik"; transcript_type "lncRNA"; transcript_name "C030037D09Rik-213"; exon_number 5; exon_id "ENSMUSE00000759404.2"; level 2; mgi_id "MGI:1924865"; tag "TAGENE"; havana_gene "OTTMUSG00000001251.1";
chr11	HAVANA	exon	88618367	88618466	0	+	.	gene_id "ENSMUSG00000087574.4"; transcript_id "ENSMUST00000310315.1"; gene_type "lncRNA"; gene_name "C030037D09Rik"; transcript_type "lncRNA"; transcript_name "C030037D09Rik-215"; exon_number 4; exon_id "ENSMUSE00000759404.2"; level 2; mgi_id "MGI:1924865"; tag "basic"; tag "TAGENE"; havana_gene "OTTMUSG00000001251.1";
chr11	HAVANA	exon	88618367	88618466	0	+	.	gene_id "ENSMUSG00000087574.4"; transcript_id "ENSMUST00000310306.1"; gene_type "lncRNA"; gene_name "C030037D09Rik"; transcript_type "lncRNA"; transcript_name "C030037D09Rik-207"; exon_number 5; exon_id "ENSMUSE00000759404.2"; level 2; mgi_id "MGI:1924865"; tag "TAGENE"; havana_gene "OTTMUSG00000001251.1";
chr11	HAVANA	exon	88618367	88618466	0	+	.	gene_id "ENSMUSG00000087574.4"; transcript_id "ENSMUST00000310307.1"; gene_type "lncRNA"; gene_name "C030037D09Rik"; transcript_type "lncRNA"; transcript_name "C030037D09Rik-208"; exon_number 4; exon_id "ENSMUSE00000759404.2"; level 2; mgi_id "MGI:1924865"; tag "TAGENE"; havana_gene "OTTMUSG00000001251.1";
chr11	HAVANA	exon	88618367	88618466	0	+	.	gene_id "ENSMUSG00000087574.4"; transcript_id "ENSMUST00000310308.1"; gene_type "lncRNA"; gene_name "C030037D09Rik"; transcript_type "lncRNA"; transcript_name "C030037D09Rik-209"; exon_number 4; exon_id "ENSMUSE00000759404.2"; level 2; mgi_id "MGI:1924865"; tag "TAGENE"; havana_gene "OTTMUSG00000001251.1";
chr11	HAVANA	exon	88618367	88618466	0	+	.	gene_id "ENSMUSG00000087574.4"; transcript_id "ENSMUST00000310317.1"; gene_type "lncRNA"; gene_name "C030037D09Rik"; transcript_type "lncRNA"; transcript_name "C030037D09Rik-217"; exon_number 4; exon_id "ENSMUSE00000759404.2"; level 2; mgi_id "MGI:1924865"; tag "TAGENE"; havana_gene "OTTMUSG00000001251.1";
chr11	HAVANA	exon	88618367	88618466	0	+	.	gene_id "ENSMUSG00000087574.4"; transcript_id "ENSMUST00000310316.1"; gene_type "lncRNA"; gene_name "C030037D09Rik"; transcript_type "lncRNA"; transcript_name "C030037D09Rik-216"; exon_number 5; exon_id "ENSMUSE00000759404.2"; level 2; mgi_id "MGI:1924865"; tag "TAGENE"; havana_gene "OTTMUSG00000001251.1";
chr11	HAVANA	exon	88618367	88618466	0	+	.	gene_id "ENSMUSG00000087574.4"; transcript_id "ENSMUST00000310314.1"; gene_type "lncRNA"; gene_name "C030037D09Rik"; transcript_type "lncRNA"; transcript_name "C030037D09Rik-214"; exon_number 2; exon_id "ENSMUSE00000759404.2"; level 2; mgi_id "MGI:1924865"; tag "basic"; tag "TAGENE"; havana_gene "OTTMUSG00000001251.1";
chr11	HAVANA	exon	88618367	88618466	0	+	.	gene_id "ENSMUSG00000087574.4"; transcript_id "ENSMUST00000310319.1"; gene_type "lncRNA"; gene_name "C030037D09Rik"; transcript_type "lncRNA"; transcript_name "C030037D09Rik-219"; exon_number 4; exon_id "ENSMUSE00000759404.2"; level 2; mgi_id "MGI:1924865"; tag "basic"; tag "TAGENE"; havana_gene "OTTMUSG00000001251.1";
chr11	HAVANA	exon	88618367	88618466	0	+	.	gene_id "ENSMUSG00000087574.4"; transcript_id "ENSMUST00000310309.1"; gene_type "lncRNA"; gene_name "C030037D09Rik"; transcript_type "lncRNA"; transcript_name "C030037D09Rik-210"; exon_number 2; exon_id "ENSMUSE00000759404.2"; level 2; mgi_id "MGI:1924865"; tag "TAGENE"; havana_gene "OTTMUSG00000001251.1";
chr11	HAVANA	exon	88618367	88618466	0	+	.	gene_id "ENSMUSG00000087574.4"; transcript_id "ENSMUST00000310320.1"; gene_type "lncRNA"; gene_name "C030037D09Rik"; transcript_type "lncRNA"; transcript_name "C030037D09Rik-220"; exon_number 3; exon_id "ENSMUSE00000759404.2"; level 2; mgi_id "MGI:1924865"; tag "TAGENE"; havana_gene "OTTMUSG00000001251.1";
chr11	HAVANA	exon	88618367	88618466	0	+	.	gene_id "ENSMUSG00000087574.4"; transcript_id "ENSMUST00000310321.1"; gene_type "lncRNA"; gene_name "C030037D09Rik"; transcript_type "lncRNA"; transcript_name "C030037D09Rik-221"; exon_number 3; exon_id "ENSMUSE00000759404.2"; level 2; mgi_id "MGI:1924865"; tag "TAGENE"; havana_gene "OTTMUSG00000001251.1";
chr11	HAVANA	exon	88618367	88618466	0	+	.	gene_id "ENSMUSG00000087574.4"; transcript_id "ENSMUST00000310323.1"; gene_type "lncRNA"; gene_name "C030037D09Rik"; transcript_type "lncRNA"; transcript_name "C030037D09Rik-223"; exon_number 4; exon_id "ENSMUSE00000759404.2"; level 2; mgi_id "MGI:1924865"; tag "TAGENE"; havana_gene "OTTMUSG00000001251.1";
chr11	HAVANA	exon	88618367	88618466	0	+	.	gene_id "ENSMUSG00000087574.4"; transcript_id "ENSMUST00000310325.1"; gene_type "lncRNA"; gene_name "C030037D09Rik"; transcript_type "lncRNA"; transcript_name "C030037D09Rik-225"; exon_number 4; exon_id "ENSMUSE00000759404.2"; level 2; mgi_id "MGI:1924865"; tag "TAGENE"; havana_gene "OTTMUSG00000001251.1";
chr11	HAVANA	exon	88618367	88618466	0	+	.	gene_id "ENSMUSG00000087574.4"; transcript_id "ENSMUST00000125967.3"; gene_type "lncRNA"; gene_name "C030037D09Rik"; transcript_type "lncRNA"; transcript_name "C030037D09Rik-201"; exon_number 6; exon_id "ENSMUSE00000759404.2"; level 2; transcript_support_level "5"; mgi_id "MGI:1924865"; tag "basic"; tag "TAGENE"; havana_gene "OTTMUSG00000001251.1"; havana_transcript "OTTMUST00000018480.1";
chr11	HAVANA	exon	88618367	88618466	0	+	.	gene_id "ENSMUSG00000087574.4"; transcript_id "ENSMUST00000310336.1"; gene_type "lncRNA"; gene_name "C030037D09Rik"; transcript_type "lncRNA"; transcript_name "C030037D09Rik-236"; exon_number 2; exon_id "ENSMUSE00000759404.2"; level 2; mgi_id "MGI:1924865"; tag "TAGENE"; havana_gene "OTTMUSG00000001251.1";
chr11	HAVANA	exon	88618367	88618468	0	+	.	gene_id "ENSMUSG00000087574.4"; transcript_id "ENSMUST00000310324.1"; gene_type "lncRNA"; gene_name "C030037D09Rik"; transcript_type "lncRNA"; transcript_name "C030037D09Rik-224"; exon_number 3; exon_id "ENSMUSE00001612901.1"; level 2; mgi_id "MGI:1924865"; tag "TAGENE"; havana_gene "OTTMUSG00000001251.1";
chr11	HAVANA	exon	88618367	88618503	0	+	.	gene_id "ENSMUSG00000087574.4"; transcript_id "ENSMUST00000310326.1"; gene_type "lncRNA"; gene_name "C030037D09Rik"; transcript_type "lncRNA"; transcript_name "C030037D09Rik-226"; exon_number 3; exon_id "ENSMUSE00001612864.1"; level 2; mgi_id "MGI:1924865"; tag "TAGENE"; havana_gene "OTTMUSG00000001251.1";
chr11	HAVANA	exon	88618367	88618795	0	+	.	gene_id "ENSMUSG00000087574.4"; transcript_id "ENSMUST00000310327.1"; gene_type "lncRNA"; gene_name "C030037D09Rik"; transcript_type "lncRNA"; transcript_name "C030037D09Rik-227"; exon_number 3; exon_id "ENSMUSE00001612854.1"; level 2; mgi_id "MGI:1924865"; tag "TAGENE"; havana_gene "OTTMUSG00000001251.1";
chr11	HAVANA	exon	88618442	88618466	0	+	.	gene_id "ENSMUSG00000087574.4"; transcript_id "ENSMUST00000310318.1"; gene_type "lncRNA"; gene_name "C030037D09Rik"; transcript_type "lncRNA"; transcript_name "C030037D09Rik-218"; exon_number 3; exon_id "ENSMUSE00001612881.1"; level 2; mgi_id "MGI:1924865"; tag "TAGENE"; havana_gene "OTTMUSG00000001251.1";
chr11	HAVANA	exon	88618650	88618761	0	+	.	gene_id "ENSMUSG00000087574.4"; transcript_id "ENSMUST00000310337.1"; gene_type "lncRNA"; gene_name "C030037D09Rik"; transcript_type "lncRNA"; transcript_name "C030037D09Rik-237"; exon_number 1; exon_id "ENSMUSE00001612905.1"; level 2; mgi_id "MGI:1924865"; tag "TAGENE"; havana_gene "OTTMUSG00000001251.1";
chr11	HAVANA	transcript	88618650	88619949	0	+	.	gene_id "ENSMUSG00000087574.4"; transcript_id "ENSMUST00000310337.1"; gene_type "lncRNA"; gene_name "C030037D09Rik"; transcript_type "lncRNA"; transcript_name "C030037D09Rik-237"; level 2; mgi_id "MGI:1924865"; tag "TAGENE"; havana_gene "OTTMUSG00000001251.1";
chr11	HAVANA	transcript	88618901	88619973	0	+	.	gene_id "ENSMUSG00000087574.4"; transcript_id "ENSMUST00000310338.1"; gene_type "lncRNA"; gene_name "C030037D09Rik"; transcript_type "lncRNA"; transcript_name "C030037D09Rik-238"; level 2; mgi_id "MGI:1924865"; tag "TAGENE"; havana_gene "OTTMUSG00000001251.1";
chr11	HAVANA	exon	88618901	88619973	0	+	.	gene_id "ENSMUSG00000087574.4"; transcript_id "ENSMUST00000310338.1"; gene_type "lncRNA"; gene_name "C030037D09Rik"; transcript_type "lncRNA"; transcript_name "C030037D09Rik-238"; exon_number 1; exon_id "ENSMUSE00001612904.1"; level 2; mgi_id "MGI:1924865"; tag "TAGENE"; havana_gene "OTTMUSG00000001251.1";
chr11	HAVANA	exon	88618985	88619385	0	+	.	gene_id "ENSMUSG00000087574.4"; transcript_id "ENSMUST00000310336.1"; gene_type "lncRNA"; gene_name "C030037D09Rik"; transcript_type "lncRNA"; transcript_name "C030037D09Rik-236"; exon_number 3; exon_id "ENSMUSE00001612887.1"; level 2; mgi_id "MGI:1924865"; tag "TAGENE"; havana_gene "OTTMUSG00000001251.1";
chr11	HAVANA	exon	88618985	88619388	0	+	.	gene_id "ENSMUSG00000087574.4"; transcript_id "ENSMUST00000310312.1"; gene_type "lncRNA"; gene_name "C030037D09Rik"; transcript_type "lncRNA"; transcript_name "C030037D09Rik-212"; exon_number 6; exon_id "ENSMUSE00001612909.1"; level 2; mgi_id "MGI:1924865"; tag "basic"; tag "TAGENE"; havana_gene "OTTMUSG00000001251.1";
chr11	HAVANA	exon	88618985	88619388	0	+	.	gene_id "ENSMUSG00000087574.4"; transcript_id "ENSMUST00000310317.1"; gene_type "lncRNA"; gene_name "C030037D09Rik"; transcript_type "lncRNA"; transcript_name "C030037D09Rik-217"; exon_number 5; exon_id "ENSMUSE00001612909.1"; level 2; mgi_id "MGI:1924865"; tag "TAGENE"; havana_gene "OTTMUSG00000001251.1";
chr11	HAVANA	exon	88618985	88619388	0	+	.	gene_id "ENSMUSG00000087574.4"; transcript_id "ENSMUST00000310325.1"; gene_type "lncRNA"; gene_name "C030037D09Rik"; transcript_type "lncRNA"; transcript_name "C030037D09Rik-225"; exon_number 5; exon_id "ENSMUSE00001612909.1"; level 2; mgi_id "MGI:1924865"; tag "TAGENE"; havana_gene "OTTMUSG00000001251.1";
chr11	HAVANA	exon	88618985	88619397	0	+	.	gene_id "ENSMUSG00000087574.4"; transcript_id "ENSMUST00000310319.1"; gene_type "lncRNA"; gene_name "C030037D09Rik"; transcript_type "lncRNA"; transcript_name "C030037D09Rik-219"; exon_number 5; exon_id "ENSMUSE00001612912.1"; level 2; mgi_id "MGI:1924865"; tag "basic"; tag "TAGENE"; havana_gene "OTTMUSG00000001251.1";
chr11	HAVANA	exon	88618985	88619397	0	+	.	gene_id "ENSMUSG00000087574.4"; transcript_id "ENSMUST00000310320.1"; gene_type "lncRNA"; gene_name "C030037D09Rik"; transcript_type "lncRNA"; transcript_name "C030037D09Rik-220"; exon_number 4; exon_id "ENSMUSE00001612912.1"; level 2; mgi_id "MGI:1924865"; tag "TAGENE"; havana_gene "OTTMUSG00000001251.1";
chr11	HAVANA	exon	88618985	88619397	0	+	.	gene_id "ENSMUSG00000087574.4"; transcript_id "ENSMUST00000310326.1"; gene_type "lncRNA"; gene_name "C030037D09Rik"; transcript_type "lncRNA"; transcript_name "C030037D09Rik-226"; exon_number 4; exon_id "ENSMUSE00001612912.1"; level 2; mgi_id "MGI:1924865"; tag "TAGENE"; havana_gene "OTTMUSG00000001251.1";
chr11	HAVANA	exon	88618985	88619397	0	+	.	gene_id "ENSMUSG00000087574.4"; transcript_id "ENSMUST00000310339.1"; gene_type "lncRNA"; gene_name "C030037D09Rik"; transcript_type "lncRNA"; transcript_name "C030037D09Rik-239"; exon_number 2; exon_id "ENSMUSE00001612912.1"; level 2; mgi_id "MGI:1924865"; tag "TAGENE"; havana_gene "OTTMUSG00000001251.1";
chr11	HAVANA	exon	88618985	88619399	0	+	.	gene_id "ENSMUSG00000087574.4"; transcript_id "ENSMUST00000310310.1"; gene_type "lncRNA"; gene_name "C030037D09Rik"; transcript_type "lncRNA"; transcript_name "C030037D09Rik-211"; exon_number 5; exon_id "ENSMUSE00001612868.1"; level 2; mgi_id "MGI:1924865"; tag "TAGENE"; havana_gene "OTTMUSG00000001251.1";
chr11	HAVANA	exon	88618985	88619399	0	+	.	gene_id "ENSMUSG00000087574.4"; transcript_id "ENSMUST00000310313.1"; gene_type "lncRNA"; gene_name "C030037D09Rik"; transcript_type "lncRNA"; transcript_name "C030037D09Rik-213"; exon_number 6; exon_id "ENSMUSE00001612868.1"; level 2; mgi_id "MGI:1924865"; tag "TAGENE"; havana_gene "OTTMUSG00000001251.1";
chr11	HAVANA	exon	88618985	88619399	0	+	.	gene_id "ENSMUSG00000087574.4"; transcript_id "ENSMUST00000310315.1"; gene_type "lncRNA"; gene_name "C030037D09Rik"; transcript_type "lncRNA"; transcript_name "C030037D09Rik-215"; exon_number 5; exon_id "ENSMUSE00001612868.1"; level 2; mgi_id "MGI:1924865"; tag "basic"; tag "TAGENE"; havana_gene "OTTMUSG00000001251.1";
chr11	HAVANA	exon	88618985	88619399	0	+	.	gene_id "ENSMUSG00000087574.4"; transcript_id "ENSMUST00000310316.1"; gene_type "lncRNA"; gene_name "C030037D09Rik"; transcript_type "lncRNA"; transcript_name "C030037D09Rik-216"; exon_number 6; exon_id "ENSMUSE00001612868.1"; level 2; mgi_id "MGI:1924865"; tag "TAGENE"; havana_gene "OTTMUSG00000001251.1";
chr11	HAVANA	exon	88618985	88619399	0	+	.	gene_id "ENSMUSG00000087574.4"; transcript_id "ENSMUST00000310318.1"; gene_type "lncRNA"; gene_name "C030037D09Rik"; transcript_type "lncRNA"; transcript_name "C030037D09Rik-218"; exon_number 4; exon_id "ENSMUSE00001612868.1"; level 2; mgi_id "MGI:1924865"; tag "TAGENE"; havana_gene "OTTMUSG00000001251.1";
chr11	HAVANA	exon	88618985	88619399	0	+	.	gene_id "ENSMUSG00000087574.4"; transcript_id "ENSMUST00000310321.1"; gene_type "lncRNA"; gene_name "C030037D09Rik"; transcript_type "lncRNA"; transcript_name "C030037D09Rik-221"; exon_number 4; exon_id "ENSMUSE00001612868.1"; level 2; mgi_id "MGI:1924865"; tag "TAGENE"; havana_gene "OTTMUSG00000001251.1";
chr11	HAVANA	exon	88618985	88619399	0	+	.	gene_id "ENSMUSG00000087574.4"; transcript_id "ENSMUST00000310323.1"; gene_type "lncRNA"; gene_name "C030037D09Rik"; transcript_type "lncRNA"; transcript_name "C030037D09Rik-223"; exon_number 5; exon_id "ENSMUSE00001612868.1"; level 2; mgi_id "MGI:1924865"; tag "TAGENE"; havana_gene "OTTMUSG00000001251.1";
chr11	HAVANA	exon	88618985	88619399	0	+	.	gene_id "ENSMUSG00000087574.4"; transcript_id "ENSMUST00000310324.1"; gene_type "lncRNA"; gene_name "C030037D09Rik"; transcript_type "lncRNA"; transcript_name "C030037D09Rik-224"; exon_number 4; exon_id "ENSMUSE00001612868.1"; level 2; mgi_id "MGI:1924865"; tag "TAGENE"; havana_gene "OTTMUSG00000001251.1";
chr11	HAVANA	exon	88618985	88619403	0	+	.	gene_id "ENSMUSG00000087574.4"; transcript_id "ENSMUST00000125967.3"; gene_type "lncRNA"; gene_name "C030037D09Rik"; transcript_type "lncRNA"; transcript_name "C030037D09Rik-201"; exon_number 7; exon_id "ENSMUSE00001612907.1"; level 2; transcript_support_level "5"; mgi_id "MGI:1924865"; tag "basic"; tag "TAGENE"; havana_gene "OTTMUSG00000001251.1"; havana_transcript "OTTMUST00000018480.1";
chr11	HAVANA	exon	88618985	88619485	0	+	.	gene_id "ENSMUSG00000087574.4"; transcript_id "ENSMUST00000310322.1"; gene_type "lncRNA"; gene_name "C030037D09Rik"; transcript_type "lncRNA"; transcript_name "C030037D09Rik-222"; exon_number 3; exon_id "ENSMUSE00001612910.1"; level 2; mgi_id "MGI:1924865"; tag "TAGENE"; havana_gene "OTTMUSG00000001251.1";
chr11	HAVANA	exon	88618985	88619486	0	+	.	gene_id "ENSMUSG00000087574.4"; transcript_id "ENSMUST00000310314.1"; gene_type "lncRNA"; gene_name "C030037D09Rik"; transcript_type "lncRNA"; transcript_name "C030037D09Rik-214"; exon_number 3; exon_id "ENSMUSE00001612914.1"; level 2; mgi_id "MGI:1924865"; tag "basic"; tag "TAGENE"; havana_gene "OTTMUSG00000001251.1";
chr11	HAVANA	exon	88618985	88619765	0	+	.	gene_id "ENSMUSG00000087574.4"; transcript_id "ENSMUST00000310309.1"; gene_type "lncRNA"; gene_name "C030037D09Rik"; transcript_type "lncRNA"; transcript_name "C030037D09Rik-210"; exon_number 3; exon_id "ENSMUSE00001612872.1"; level 2; mgi_id "MGI:1924865"; tag "TAGENE"; havana_gene "OTTMUSG00000001251.1";
chr11	HAVANA	exon	88618985	88619949	0	+	.	gene_id "ENSMUSG00000087574.4"; transcript_id "ENSMUST00000310337.1"; gene_type "lncRNA"; gene_name "C030037D09Rik"; transcript_type "lncRNA"; transcript_name "C030037D09Rik-237"; exon_number 2; exon_id "ENSMUSE00001612895.1"; level 2; mgi_id "MGI:1924865"; tag "TAGENE"; havana_gene "OTTMUSG00000001251.1";
chr11	HAVANA	exon	88618985	88619953	0	+	.	gene_id "ENSMUSG00000087574.4"; transcript_id "ENSMUST00000310306.1"; gene_type "lncRNA"; gene_name "C030037D09Rik"; transcript_type "lncRNA"; transcript_name "C030037D09Rik-207"; exon_number 6; exon_id "ENSMUSE00001612885.1"; level 2; mgi_id "MGI:1924865"; tag "TAGENE"; havana_gene "OTTMUSG00000001251.1";
chr11	HAVANA	exon	88618985	88619953	0	+	.	gene_id "ENSMUSG00000087574.4"; transcript_id "ENSMUST00000310308.1"; gene_type "lncRNA"; gene_name "C030037D09Rik"; transcript_type "lncRNA"; transcript_name "C030037D09Rik-209"; exon_number 5; exon_id "ENSMUSE00001612885.1"; level 2; mgi_id "MGI:1924865"; tag "TAGENE"; havana_gene "OTTMUSG00000001251.1";
chr11	HAVANA	exon	88618985	88619955	0	+	.	gene_id "ENSMUSG00000087574.4"; transcript_id "ENSMUST00000310305.1"; gene_type "lncRNA"; gene_name "C030037D09Rik"; transcript_type "lncRNA"; transcript_name "C030037D09Rik-206"; exon_number 4; exon_id "ENSMUSE00001612892.1"; level 2; mgi_id "MGI:1924865"; tag "TAGENE"; havana_gene "OTTMUSG00000001251.1";
chr11	HAVANA	exon	88618985	88619971	0	+	.	gene_id "ENSMUSG00000087574.4"; transcript_id "ENSMUST00000310307.1"; gene_type "lncRNA"; gene_name "C030037D09Rik"; transcript_type "lncRNA"; transcript_name "C030037D09Rik-208"; exon_number 5; exon_id "ENSMUSE00001612886.1"; level 2; mgi_id "MGI:1924865"; tag "TAGENE"; havana_gene "OTTMUSG00000001251.1";
chr11	HAVANA	exon	88618985	88619979	0	+	.	gene_id "ENSMUSG00000087574.4"; transcript_id "ENSMUST00000310303.1"; gene_type "lncRNA"; gene_name "C030037D09Rik"; transcript_type "lncRNA"; transcript_name "C030037D09Rik-204"; exon_number 5; exon_id "ENSMUSE00001612917.1"; level 2; mgi_id "MGI:1924865"; tag "TAGENE"; havana_gene "OTTMUSG00000001251.1";
chr11	HAVANA	exon	88618985	88619979	0	+	.	gene_id "ENSMUSG00000087574.4"; transcript_id "ENSMUST00000310304.1"; gene_type "lncRNA"; gene_name "C030037D09Rik"; transcript_type "lncRNA"; transcript_name "C030037D09Rik-205"; exon_number 3; exon_id "ENSMUSE00001612917.1"; level 2; mgi_id "MGI:1924865"; tag "TAGENE"; havana_gene "OTTMUSG00000001251.1";
chr11	HAVANA	exon	88618985	88620074	0	+	.	gene_id "ENSMUSG00000087574.4"; transcript_id "ENSMUST00000136201.4"; gene_type "lncRNA"; gene_name "C030037D09Rik"; transcript_type "lncRNA"; transcript_name "C030037D09Rik-202"; exon_number 4; exon_id "ENSMUSE00001612853.1"; level 2; transcript_support_level "1"; mgi_id "MGI:1924865"; tag "Ensembl_canonical"; tag "GENCODE_Primary"; tag "TAGENE"; havana_gene "OTTMUSG00000001251.1"; havana_transcript "OTTMUST00000002491.1";
chr11	sragcm37_es	exon	88665409	88665536	0.548817131008384	+	.	gene_id "sragcm37_gene_10883"; transcript_id "sragcm37_gene_10883_tx_1"; exon_id "chr11_88665409_88665536_+"; exonnum "1"; txlen "638";
chr11	sragcm37_es	exon	88665409	88665536	0.116432030866593	+	.	gene_id "sragcm37_gene_10883"; transcript_id "sragcm37_gene_10883_tx_2"; exon_id "chr11_88665409_88665536_+"; exonnum "1"; txlen "714";
chr11	sragcm37_ss	exon	88668834	88669419	0.116432030866593	+	.	gene_id "sragcm37_gene_10883"; transcript_id "sragcm37_gene_10883_tx_2"; exon_id "chr11_88668834_88669419_+"; exonnum "2"; txlen "714";
chr11	sragcm37_ss	exon	88671381	88671890	0.548817131008384	+	.	gene_id "sragcm37_gene_10883"; transcript_id "sragcm37_gene_10883_tx_1"; exon_id "chr11_88671381_88671890_+"; exonnum "2"; txlen "638";
chr11	HAVANA	exon	88694305	88694446	0	+	.	gene_id "ENSMUSG00000128686.1"; transcript_id "ENSMUST00000289198.1"; gene_type "lncRNA"; gene_name "ENSMUSG00000128686"; transcript_type "lncRNA"; transcript_name "ENSMUST00000289198"; exon_number 1; exon_id "ENSMUSE00001572691.1"; level 2; tag "TAGENE";
chr11	HAVANA	transcript	88694305	88695145	0	+	.	gene_id "ENSMUSG00000128686.1"; transcript_id "ENSMUST00000289198.1"; gene_type "lncRNA"; gene_name "ENSMUSG00000128686"; transcript_type "lncRNA"; transcript_name "ENSMUST00000289198"; level 2; tag "TAGENE";
chr11	HAVANA	gene	88694305	88699732	0	+	.	gene_id "ENSMUSG00000128686.1"; gene_type "lncRNA"; gene_name "ENSMUSG00000128686"; level 2;
chr11	HAVANA	exon	88694317	88694446	0	+	.	gene_id "ENSMUSG00000128686.1"; transcript_id "ENSMUST00000289197.1"; gene_type "lncRNA"; gene_name "ENSMUSG00000128686"; transcript_type "lncRNA"; transcript_name "ENSMUST00000289197"; exon_number 1; exon_id "ENSMUSE00001572690.1"; level 2; tag "basic"; tag "Ensembl_canonical"; tag "GENCODE_Primary"; tag "TAGENE";
chr11	HAVANA	transcript	88694317	88699732	0	+	.	gene_id "ENSMUSG00000128686.1"; transcript_id "ENSMUST00000289197.1"; gene_type "lncRNA"; gene_name "ENSMUSG00000128686"; transcript_type "lncRNA"; transcript_name "ENSMUST00000289197"; level 2; tag "basic"; tag "Ensembl_canonical"; tag "GENCODE_Primary"; tag "TAGENE";
chr11	HAVANA	exon	88694936	88695145	0	+	.	gene_id "ENSMUSG00000128686.1"; transcript_id "ENSMUST00000289198.1"; gene_type "lncRNA"; gene_name "ENSMUSG00000128686"; transcript_type "lncRNA"; transcript_name "ENSMUST00000289198"; exon_number 2; exon_id "ENSMUSE00001572692.1"; level 2; tag "TAGENE";
chr11	HAVANA	exon	88698514	88699732	0	+	.	gene_id "ENSMUSG00000128686.1"; transcript_id "ENSMUST00000289197.1"; gene_type "lncRNA"; gene_name "ENSMUSG00000128686"; transcript_type "lncRNA"; transcript_name "ENSMUST00000289197"; exon_number 2; exon_id "ENSMUSE00001572693.1"; level 2; tag "basic"; tag "Ensembl_canonical"; tag "GENCODE_Primary"; tag "TAGENE";
chr11	HAVANA	exon	88742430	88742662	0	+	.	gene_id "ENSMUSG00000092399.3"; transcript_id "ENSMUST00000173677.2"; gene_type "lncRNA"; gene_name "4930556N13Rik"; transcript_type "lncRNA"; transcript_name "4930556N13Rik-201"; exon_number 1; exon_id "ENSMUSE00000939074.2"; level 2; transcript_support_level "1"; mgi_id "MGI:1922535"; tag "basic"; havana_gene "OTTMUSG00000037192.1"; havana_transcript "OTTMUST00000095875.1";
chr11	HAVANA	transcript	88742430	88772221	0	+	.	gene_id "ENSMUSG00000092399.3"; transcript_id "ENSMUST00000173677.2"; gene_type "lncRNA"; gene_name "4930556N13Rik"; transcript_type "lncRNA"; transcript_name "4930556N13Rik-201"; level 2; transcript_support_level "1"; mgi_id "MGI:1922535"; tag "basic"; havana_gene "OTTMUSG00000037192.1"; havana_transcript "OTTMUST00000095875.1";
chr11	HAVANA	gene	88742430	88772450	0	+	.	gene_id "ENSMUSG00000092399.3"; gene_type "lncRNA"; gene_name "4930556N13Rik"; level 2; mgi_id "MGI:1922535"; havana_gene "OTTMUSG00000037192.1";
chr11	HAVANA	exon	88742440	88742662	0	+	.	gene_id "ENSMUSG00000092399.3"; transcript_id "ENSMUST00000279275.1"; gene_type "lncRNA"; gene_name "4930556N13Rik"; transcript_type "lncRNA"; transcript_name "4930556N13Rik-202"; exon_number 1; exon_id "ENSMUSE00001553442.1"; level 2; mgi_id "MGI:1922535"; tag "Ensembl_canonical"; tag "GENCODE_Primary"; tag "TAGENE"; havana_gene "OTTMUSG00000037192.1";
chr11	HAVANA	transcript	88742440	88772450	0	+	.	gene_id "ENSMUSG00000092399.3"; transcript_id "ENSMUST00000279275.1"; gene_type "lncRNA"; gene_name "4930556N13Rik"; transcript_type "lncRNA"; transcript_name "4930556N13Rik-202"; level 2; mgi_id "MGI:1922535"; tag "Ensembl_canonical"; tag "GENCODE_Primary"; tag "TAGENE"; havana_gene "OTTMUSG00000037192.1";
chr11	HAVANA	exon	88742473	88742662	0	+	.	gene_id "ENSMUSG00000092399.3"; transcript_id "ENSMUST00000279276.1"; gene_type "lncRNA"; gene_name "4930556N13Rik"; transcript_type "lncRNA"; transcript_name "4930556N13Rik-203"; exon_number 1; exon_id "ENSMUSE00001553440.1"; level 2; mgi_id "MGI:1922535"; tag "TAGENE"; havana_gene "OTTMUSG00000037192.1";
chr11	HAVANA	transcript	88742473	88772434	0	+	.	gene_id "ENSMUSG00000092399.3"; transcript_id "ENSMUST00000279276.1"; gene_type "lncRNA"; gene_name "4930556N13Rik"; transcript_type "lncRNA"; transcript_name "4930556N13Rik-203"; level 2; mgi_id "MGI:1922535"; tag "TAGENE"; havana_gene "OTTMUSG00000037192.1";
chr11	sragcm37_mid	exon	88742520	88742662	0.0126253416617881	+	.	gene_id "ENSMUSG00000092399.3"; transcript_id "ENSMUSG00000092399.3_tx_13"; exon_id "chr11_88742520_88742662_+"; exonnum "1"; txlen "677";
chr11	sragcm37_mid	exon	88742520	88742662	0.213368274084219	+	.	gene_id "ENSMUSG00000092399.3"; transcript_id "ENSMUSG00000092399.3_tx_8"; exon_id "chr11_88742520_88742662_+"; exonnum "1"; txlen "621";
chr11	HAVANA	exon	88743028	88743109	0	+	.	gene_id "ENSMUSG00000092399.3"; transcript_id "ENSMUST00000173677.2"; gene_type "lncRNA"; gene_name "4930556N13Rik"; transcript_type "lncRNA"; transcript_name "4930556N13Rik-201"; exon_number 2; exon_id "ENSMUSE00000938138.2"; level 2; transcript_support_level "1"; mgi_id "MGI:1922535"; tag "basic"; havana_gene "OTTMUSG00000037192.1"; havana_transcript "OTTMUST00000095875.1";
chr11	ENSEMBL_gcm37	exon	88743028	88743109	0.0126253416617881	+	.	gene_id "ENSMUSG00000092399.3"; transcript_id "ENSMUSG00000092399.3_tx_13"; exon_id "chr11_88743028_88743109_+"; exonnum "2"; txlen "677";
chr11	HAVANA	exon	88750104	88750471	0	+	.	gene_id "ENSMUSG00000092399.3"; transcript_id "ENSMUST00000173677.2"; gene_type "lncRNA"; gene_name "4930556N13Rik"; transcript_type "lncRNA"; transcript_name "4930556N13Rik-201"; exon_number 3; exon_id "ENSMUSE00000935203.2"; level 2; transcript_support_level "1"; mgi_id "MGI:1922535"; tag "basic"; havana_gene "OTTMUSG00000037192.1"; havana_transcript "OTTMUST00000095875.1";
chr11	ENSEMBL_gcm37	exon	88750104	88750471	0.311495007347395	+	.	gene_id "ENSMUSG00000092399.3"; transcript_id "ENSMUSG00000092399.3_tx_5"; exon_id "chr11_88750104_88750471_+"; exonnum "1"; txlen "846";
chr11	ENSEMBL_gcm37	exon	88750104	88750471	0.242438887796809	+	.	gene_id "ENSMUSG00000092399.3"; transcript_id "ENSMUSG00000092399.3_tx_6"; exon_id "chr11_88750104_88750471_+"; exonnum "1"; txlen "818";
chr11	HAVANA	gene	88755517	88756442	0	+	.	gene_id "ENSMUSG00000126996.1"; gene_type "lncRNA"; gene_name "ENSMUSG00000126996"; level 2;
chr11	HAVANA	transcript	88755517	88756442	0	+	.	gene_id "ENSMUSG00000126996.1"; transcript_id "ENSMUST00000279560.1"; gene_type "lncRNA"; gene_name "ENSMUSG00000126996"; transcript_type "lncRNA"; transcript_name "ENSMUST00000279560"; level 2; tag "basic"; tag "Ensembl_canonical"; tag "GENCODE_Primary"; tag "TAGENE";
chr11	HAVANA	exon	88755517	88756442	0	+	.	gene_id "ENSMUSG00000126996.1"; transcript_id "ENSMUST00000279560.1"; gene_type "lncRNA"; gene_name "ENSMUSG00000126996"; transcript_type "lncRNA"; transcript_name "ENSMUST00000279560"; exon_number 1; exon_id "ENSMUSE00001553988.1"; level 2; tag "basic"; tag "Ensembl_canonical"; tag "GENCODE_Primary"; tag "TAGENE";
chr11	sragcm37_es	exon	88769093	88769195	0.387649963881666	+	.	gene_id "ENSMUSG00000092399.3"; transcript_id "ENSMUSG00000092399.3_tx_3"; exon_id "chr11_88769093_88769195_+"; exonnum "1"; txlen "581";
chr11	sragcm37_es	exon	88769093	88769195	0.351654608766592	+	.	gene_id "ENSMUSG00000092399.3"; transcript_id "ENSMUSG00000092399.3_tx_4"; exon_id "chr11_88769093_88769195_+"; exonnum "1"; txlen "553";
chr11	sragcm37_es	exon	88769093	88769195	0.179827798636195	+	.	gene_id "ENSMUSG00000092399.3"; transcript_id "ENSMUSG00000092399.3_tx_9"; exon_id "chr11_88769093_88769195_+"; exonnum "1"; txlen "882";
chr11	sragcm37_mid	exon	88769579	88769701	0.0126253416617881	+	.	gene_id "ENSMUSG00000092399.3"; transcript_id "ENSMUSG00000092399.3_tx_13"; exon_id "chr11_88769579_88769701_+"; exonnum "3"; txlen "677";
chr11	sragcm37_mid	exon	88769579	88769701	0.387649963881666	+	.	gene_id "ENSMUSG00000092399.3"; transcript_id "ENSMUSG00000092399.3_tx_3"; exon_id "chr11_88769579_88769701_+"; exonnum "2"; txlen "581";
chr11	sragcm37_mid	exon	88769579	88769701	0.351654608766592	+	.	gene_id "ENSMUSG00000092399.3"; transcript_id "ENSMUSG00000092399.3_tx_4"; exon_id "chr11_88769579_88769701_+"; exonnum "2"; txlen "553";
chr11	sragcm37_mid	exon	88769579	88769701	0.311495007347395	+	.	gene_id "ENSMUSG00000092399.3"; transcript_id "ENSMUSG00000092399.3_tx_5"; exon_id "chr11_88769579_88769701_+"; exonnum "2"; txlen "846";
chr11	sragcm37_mid	exon	88769579	88769701	0.242438887796809	+	.	gene_id "ENSMUSG00000092399.3"; transcript_id "ENSMUSG00000092399.3_tx_6"; exon_id "chr11_88769579_88769701_+"; exonnum "2"; txlen "818";
chr11	sragcm37_mid	exon	88769579	88769701	0.213368274084219	+	.	gene_id "ENSMUSG00000092399.3"; transcript_id "ENSMUSG00000092399.3_tx_8"; exon_id "chr11_88769579_88769701_+"; exonnum "2"; txlen "621";
chr11	sragcm37_mid	exon	88769579	88769701	0.179827798636195	+	.	gene_id "ENSMUSG00000092399.3"; transcript_id "ENSMUSG00000092399.3_tx_9"; exon_id "chr11_88769579_88769701_+"; exonnum "2"; txlen "882";
chr11	sragcm37_es	exon	88770013	88770215	2.81998780944009	+	.	gene_id "ENSMUSG00000092399.3"; transcript_id "ENSMUSG00000092399.3_tx_1"; exon_id "chr11_88770013_88770215_+"; exonnum "1"; txlen "558";
chr11	sragcm37_es	exon	88770013	88770215	0.179827798636195	+	.	gene_id "ENSMUSG00000092399.3"; transcript_id "ENSMUSG00000092399.3_tx_10"; exon_id "chr11_88770013_88770215_+"; exonnum "1"; txlen "859";
chr11	sragcm37_es	exon	88770013	88770215	0.713082614042856	+	.	gene_id "ENSMUSG00000092399.3"; transcript_id "ENSMUSG00000092399.3_tx_2"; exon_id "chr11_88770013_88770215_+"; exonnum "1"; txlen "530";
chr11	HAVANA	exon	88770534	88770647	0	+	.	gene_id "ENSMUSG00000092399.3"; transcript_id "ENSMUST00000279275.1"; gene_type "lncRNA"; gene_name "4930556N13Rik"; transcript_type "lncRNA"; transcript_name "4930556N13Rik-202"; exon_number 2; exon_id "ENSMUSE00001553443.1"; level 2; mgi_id "MGI:1922535"; tag "Ensembl_canonical"; tag "GENCODE_Primary"; tag "TAGENE"; havana_gene "OTTMUSG00000037192.1";
chr11	HAVANA	exon	88770534	88770647	0	+	.	gene_id "ENSMUSG00000092399.3"; transcript_id "ENSMUST00000279276.1"; gene_type "lncRNA"; gene_name "4930556N13Rik"; transcript_type "lncRNA"; transcript_name "4930556N13Rik-203"; exon_number 2; exon_id "ENSMUSE00001553443.1"; level 2; mgi_id "MGI:1922535"; tag "TAGENE"; havana_gene "OTTMUSG00000037192.1";
chr11	ENSEMBL_gcm37	exon	88770534	88770647	2.81998780944009	+	.	gene_id "ENSMUSG00000092399.3"; transcript_id "ENSMUSG00000092399.3_tx_1"; exon_id "chr11_88770534_88770647_+"; exonnum "2"; txlen "558";
chr11	ENSEMBL_gcm37	exon	88770534	88770647	0.179827798636195	+	.	gene_id "ENSMUSG00000092399.3"; transcript_id "ENSMUSG00000092399.3_tx_10"; exon_id "chr11_88770534_88770647_+"; exonnum "2"; txlen "859";
chr11	ENSEMBL_gcm37	exon	88770534	88770647	0.0126253416617881	+	.	gene_id "ENSMUSG00000092399.3"; transcript_id "ENSMUSG00000092399.3_tx_13"; exon_id "chr11_88770534_88770647_+"; exonnum "4"; txlen "677";
chr11	ENSEMBL_gcm37	exon	88770534	88770647	0.713082614042856	+	.	gene_id "ENSMUSG00000092399.3"; transcript_id "ENSMUSG00000092399.3_tx_2"; exon_id "chr11_88770534_88770647_+"; exonnum "2"; txlen "530";
chr11	ENSEMBL_gcm37	exon	88770534	88770647	0.387649963881666	+	.	gene_id "ENSMUSG00000092399.3"; transcript_id "ENSMUSG00000092399.3_tx_3"; exon_id "chr11_88770534_88770647_+"; exonnum "3"; txlen "581";
chr11	ENSEMBL_gcm37	exon	88770534	88770647	0.351654608766592	+	.	gene_id "ENSMUSG00000092399.3"; transcript_id "ENSMUSG00000092399.3_tx_4"; exon_id "chr11_88770534_88770647_+"; exonnum "3"; txlen "553";
chr11	ENSEMBL_gcm37	exon	88770534	88770647	0.311495007347395	+	.	gene_id "ENSMUSG00000092399.3"; transcript_id "ENSMUSG00000092399.3_tx_5"; exon_id "chr11_88770534_88770647_+"; exonnum "3"; txlen "846";
chr11	ENSEMBL_gcm37	exon	88770534	88770647	0.242438887796809	+	.	gene_id "ENSMUSG00000092399.3"; transcript_id "ENSMUSG00000092399.3_tx_6"; exon_id "chr11_88770534_88770647_+"; exonnum "3"; txlen "818";
chr11	ENSEMBL_gcm37	exon	88770534	88770647	0.213368274084219	+	.	gene_id "ENSMUSG00000092399.3"; transcript_id "ENSMUSG00000092399.3_tx_8"; exon_id "chr11_88770534_88770647_+"; exonnum "3"; txlen "621";
chr11	ENSEMBL_gcm37	exon	88770534	88770647	0.179827798636195	+	.	gene_id "ENSMUSG00000092399.3"; transcript_id "ENSMUSG00000092399.3_tx_9"; exon_id "chr11_88770534_88770647_+"; exonnum "3"; txlen "882";
chr11	HAVANA	exon	88770538	88770647	0	+	.	gene_id "ENSMUSG00000092399.3"; transcript_id "ENSMUST00000173677.2"; gene_type "lncRNA"; gene_name "4930556N13Rik"; transcript_type "lncRNA"; transcript_name "4930556N13Rik-201"; exon_number 4; exon_id "ENSMUSE00000938828.2"; level 2; transcript_support_level "1"; mgi_id "MGI:1922535"; tag "basic"; havana_gene "OTTMUSG00000037192.1"; havana_transcript "OTTMUST00000095875.1";
chr11	sragcm37_ss	exon	88770868	88771080	0.713082614042856	+	.	gene_id "ENSMUSG00000092399.3"; transcript_id "ENSMUSG00000092399.3_tx_2"; exon_id "chr11_88770868_88771080_+"; exonnum "3"; txlen "530";
chr11	sragcm37_ss	exon	88770868	88771080	0.351654608766592	+	.	gene_id "ENSMUSG00000092399.3"; transcript_id "ENSMUSG00000092399.3_tx_4"; exon_id "chr11_88770868_88771080_+"; exonnum "4"; txlen "553";
chr11	sragcm37_ss	exon	88770868	88771080	0.242438887796809	+	.	gene_id "ENSMUSG00000092399.3"; transcript_id "ENSMUSG00000092399.3_tx_6"; exon_id "chr11_88770868_88771080_+"; exonnum "4"; txlen "818";
chr11	HAVANA	exon	88771981	88772221	0	+	.	gene_id "ENSMUSG00000092399.3"; transcript_id "ENSMUST00000173677.2"; gene_type "lncRNA"; gene_name "4930556N13Rik"; transcript_type "lncRNA"; transcript_name "4930556N13Rik-201"; exon_number 5; exon_id "ENSMUSE00000939675.2"; level 2; transcript_support_level "1"; mgi_id "MGI:1922535"; tag "basic"; havana_gene "OTTMUSG00000037192.1"; havana_transcript "OTTMUST00000095875.1";
chr11	ENSEMBL_gcm37	exon	88771981	88772221	2.81998780944009	+	.	gene_id "ENSMUSG00000092399.3"; transcript_id "ENSMUSG00000092399.3_tx_1"; exon_id "chr11_88771981_88772221_+"; exonnum "3"; txlen "558";
chr11	ENSEMBL_gcm37	exon	88771981	88772221	0.387649963881666	+	.	gene_id "ENSMUSG00000092399.3"; transcript_id "ENSMUSG00000092399.3_tx_3"; exon_id "chr11_88771981_88772221_+"; exonnum "4"; txlen "581";
chr11	ENSEMBL_gcm37	exon	88771981	88772221	0.311495007347395	+	.	gene_id "ENSMUSG00000092399.3"; transcript_id "ENSMUSG00000092399.3_tx_5"; exon_id "chr11_88771981_88772221_+"; exonnum "4"; txlen "846";
chr11	ENSEMBL_gcm37	exon	88771981	88772221	0.213368274084219	+	.	gene_id "ENSMUSG00000092399.3"; transcript_id "ENSMUSG00000092399.3_tx_8"; exon_id "chr11_88771981_88772221_+"; exonnum "4"; txlen "621";
chr11	HAVANA	exon	88771981	88772450	0	+	.	gene_id "ENSMUSG00000092399.3"; transcript_id "ENSMUST00000279275.1"; gene_type "lncRNA"; gene_name "4930556N13Rik"; transcript_type "lncRNA"; transcript_name "4930556N13Rik-202"; exon_number 3; exon_id "ENSMUSE00001553441.1"; level 2; mgi_id "MGI:1922535"; tag "Ensembl_canonical"; tag "GENCODE_Primary"; tag "TAGENE"; havana_gene "OTTMUSG00000037192.1";
chr11	HAVANA	exon	88772057	88772434	0	+	.	gene_id "ENSMUSG00000092399.3"; transcript_id "ENSMUST00000279276.1"; gene_type "lncRNA"; gene_name "4930556N13Rik"; transcript_type "lncRNA"; transcript_name "4930556N13Rik-203"; exon_number 3; exon_id "ENSMUSE00001553439.1"; level 2; mgi_id "MGI:1922535"; tag "TAGENE"; havana_gene "OTTMUSG00000037192.1";
chr11	sragcm37_mid	exon	88775567	88775678	0.0126253416617881	+	.	gene_id "ENSMUSG00000092399.3"; transcript_id "ENSMUSG00000092399.3_tx_13"; exon_id "chr11_88775567_88775678_+"; exonnum "5"; txlen "677";
chr11	sragcm37_mid	exon	88778271	88778373	0.179827798636195	+	.	gene_id "ENSMUSG00000092399.3"; transcript_id "ENSMUSG00000092399.3_tx_10"; exon_id "chr11_88778271_88778373_+"; exonnum "3"; txlen "859";
chr11	sragcm37_mid	exon	88778271	88778373	0.0126253416617881	+	.	gene_id "ENSMUSG00000092399.3"; transcript_id "ENSMUSG00000092399.3_tx_13"; exon_id "chr11_88778271_88778373_+"; exonnum "6"; txlen "677";
chr11	sragcm37_mid	exon	88778271	88778373	0.179827798636195	+	.	gene_id "ENSMUSG00000092399.3"; transcript_id "ENSMUSG00000092399.3_tx_9"; exon_id "chr11_88778271_88778373_+"; exonnum "4"; txlen "882";
chr11	sragcm37_mid	exon	88779276	88779714	0.179827798636195	+	.	gene_id "ENSMUSG00000092399.3"; transcript_id "ENSMUSG00000092399.3_tx_10"; exon_id "chr11_88779276_88779714_+"; exonnum "4"; txlen "859";
chr11	sragcm37_mid	exon	88779276	88779714	0.179827798636195	+	.	gene_id "ENSMUSG00000092399.3"; transcript_id "ENSMUSG00000092399.3_tx_9"; exon_id "chr11_88779276_88779714_+"; exonnum "5"; txlen "882";
chr11	ENSEMBL	gene	88795947	88796053	0	+	.	gene_id "ENSMUSG00000065012.3"; gene_type "snRNA"; gene_name "Gm23507"; level 3; mgi_id "MGI:5453284";
chr11	ENSEMBL	transcript	88795947	88796053	0	+	.	gene_id "ENSMUSG00000065012.3"; transcript_id "ENSMUST00000083078.3"; gene_type "snRNA"; gene_name "Gm23507"; transcript_type "snRNA"; transcript_name "Gm23507-201"; level 3; transcript_support_level "NA"; mgi_id "MGI:5453284"; tag "basic"; tag "Ensembl_canonical"; tag "GENCODE_Primary";
chr11	ENSEMBL	exon	88795947	88796053	0	+	.	gene_id "ENSMUSG00000065012.3"; transcript_id "ENSMUST00000083078.3"; gene_type "snRNA"; gene_name "Gm23507"; transcript_type "snRNA"; transcript_name "Gm23507-201"; exon_number 1; exon_id "ENSMUSE00000522237.2"; level 3; transcript_support_level "NA"; mgi_id "MGI:5453284"; tag "basic"; tag "Ensembl_canonical"; tag "GENCODE_Primary";
chr11	HAVANA	exon	88796754	88796870	0	+	.	gene_id "ENSMUSG00000087338.4"; transcript_id "ENSMUST00000344606.1"; gene_type "lncRNA"; gene_name "Scpep1os"; transcript_type "lncRNA"; transcript_name "Scpep1os-204"; exon_number 1; exon_id "ENSMUSE00000841292.2"; level 2; mgi_id "MGI:1921171"; tag "TAGENE"; havana_gene "OTTMUSG00000031858.1";
chr11	HAVANA	exon	88796754	88796870	0	+	.	gene_id "ENSMUSG00000087338.4"; transcript_id "ENSMUST00000344605.1"; gene_type "lncRNA"; gene_name "Scpep1os"; transcript_type "lncRNA"; transcript_name "Scpep1os-203"; exon_number 1; exon_id "ENSMUSE00000841292.2"; level 2; mgi_id "MGI:1921171"; tag "basic"; tag "TAGENE"; havana_gene "OTTMUSG00000031858.1";
chr11	HAVANA	exon	88796754	88796870	0	+	.	gene_id "ENSMUSG00000087338.4"; transcript_id "ENSMUST00000344604.1"; gene_type "lncRNA"; gene_name "Scpep1os"; transcript_type "lncRNA"; transcript_name "Scpep1os-202"; exon_number 1; exon_id "ENSMUSE00000841292.2"; level 2; mgi_id "MGI:1921171"; tag "basic"; tag "TAGENE"; havana_gene "OTTMUSG00000031858.1";
chr11	HAVANA	exon	88796754	88796870	0	+	.	gene_id "ENSMUSG00000087338.4"; transcript_id "ENSMUST00000139592.3"; gene_type "lncRNA"; gene_name "Scpep1os"; transcript_type "lncRNA"; transcript_name "Scpep1os-201"; exon_number 1; exon_id "ENSMUSE00000841292.2"; level 2; transcript_support_level "1"; mgi_id "MGI:1921171"; tag "basic"; tag "Ensembl_canonical"; tag "GENCODE_Primary"; havana_gene "OTTMUSG00000031858.1"; havana_transcript "OTTMUST00000078993.1";
chr11	ENSEMBL_gcm37	exon	88796754	88796870	0.132776509809805	+	.	gene_id "ENSMUSG00000087338.4"; transcript_id "ENSMUSG00000087338.4_tx_1"; exon_id "chr11_88796754_88796870_+"; exonnum "1"; txlen "619";
chr11	ENSEMBL_gcm37	exon	88796754	88796870	0.0479762983147948	+	.	gene_id "ENSMUSG00000087338.4"; transcript_id "ENSMUSG00000087338.4_tx_2"; exon_id "chr11_88796754_88796870_+"; exonnum "1"; txlen "718";
chr11	ENSEMBL_gcm37	exon	88796754	88796870	0.0145191429110563	+	.	gene_id "ENSMUSG00000087338.4"; transcript_id "ENSMUSG00000087338.4_tx_4"; exon_id "chr11_88796754_88796870_+"; exonnum "1"; txlen "750";
chr11	ENSEMBL_gcm37	exon	88796754	88796870	0.0145191429110563	+	.	gene_id "ENSMUSG00000087338.4"; transcript_id "ENSMUSG00000087338.4_tx_5"; exon_id "chr11_88796754_88796870_+"; exonnum "1"; txlen "849";
chr11	HAVANA	transcript	88796754	88797938	0	+	.	gene_id "ENSMUSG00000087338.4"; transcript_id "ENSMUST00000344606.1"; gene_type "lncRNA"; gene_name "Scpep1os"; transcript_type "lncRNA"; transcript_name "Scpep1os-204"; level 2; mgi_id "MGI:1921171"; tag "TAGENE"; havana_gene "OTTMUSG00000031858.1";
chr11	HAVANA	transcript	88796754	88798085	0	+	.	gene_id "ENSMUSG00000087338.4"; transcript_id "ENSMUST00000344605.1"; gene_type "lncRNA"; gene_name "Scpep1os"; transcript_type "lncRNA"; transcript_name "Scpep1os-203"; level 2; mgi_id "MGI:1921171"; tag "basic"; tag "TAGENE"; havana_gene "OTTMUSG00000031858.1";
chr11	HAVANA	transcript	88796754	88801035	0	+	.	gene_id "ENSMUSG00000087338.4"; transcript_id "ENSMUST00000344604.1"; gene_type "lncRNA"; gene_name "Scpep1os"; transcript_type "lncRNA"; transcript_name "Scpep1os-202"; level 2; mgi_id "MGI:1921171"; tag "basic"; tag "TAGENE"; havana_gene "OTTMUSG00000031858.1";
chr11	HAVANA	gene	88796754	88826887	0	+	.	gene_id "ENSMUSG00000087338.4"; gene_type "lncRNA"; gene_name "Scpep1os"; level 2; mgi_id "MGI:1921171"; havana_gene "OTTMUSG00000031858.1";
chr11	HAVANA	transcript	88796754	88826887	0	+	.	gene_id "ENSMUSG00000087338.4"; transcript_id "ENSMUST00000139592.3"; gene_type "lncRNA"; gene_name "Scpep1os"; transcript_type "lncRNA"; transcript_name "Scpep1os-201"; level 2; transcript_support_level "1"; mgi_id "MGI:1921171"; tag "basic"; tag "Ensembl_canonical"; tag "GENCODE_Primary"; havana_gene "OTTMUSG00000031858.1"; havana_transcript "OTTMUST00000078993.1";
chr11	HAVANA	exon	88797300	88797494	0	+	.	gene_id "ENSMUSG00000087338.4"; transcript_id "ENSMUST00000344606.1"; gene_type "lncRNA"; gene_name "Scpep1os"; transcript_type "lncRNA"; transcript_name "Scpep1os-204"; exon_number 2; exon_id "ENSMUSE00000748193.2"; level 2; mgi_id "MGI:1921171"; tag "TAGENE"; havana_gene "OTTMUSG00000031858.1";
chr11	HAVANA	exon	88797300	88797494	0	+	.	gene_id "ENSMUSG00000087338.4"; transcript_id "ENSMUST00000344604.1"; gene_type "lncRNA"; gene_name "Scpep1os"; transcript_type "lncRNA"; transcript_name "Scpep1os-202"; exon_number 2; exon_id "ENSMUSE00000748193.2"; level 2; mgi_id "MGI:1921171"; tag "basic"; tag "TAGENE"; havana_gene "OTTMUSG00000031858.1";
chr11	HAVANA	exon	88797300	88797494	0	+	.	gene_id "ENSMUSG00000087338.4"; transcript_id "ENSMUST00000139592.3"; gene_type "lncRNA"; gene_name "Scpep1os"; transcript_type "lncRNA"; transcript_name "Scpep1os-201"; exon_number 2; exon_id "ENSMUSE00000748193.2"; level 2; transcript_support_level "1"; mgi_id "MGI:1921171"; tag "basic"; tag "Ensembl_canonical"; tag "GENCODE_Primary"; havana_gene "OTTMUSG00000031858.1"; havana_transcript "OTTMUST00000078993.1";
chr11	ENSEMBL_gcm37	exon	88797300	88797494	0.132776509809805	+	.	gene_id "ENSMUSG00000087338.4"; transcript_id "ENSMUSG00000087338.4_tx_1"; exon_id "chr11_88797300_88797494_+"; exonnum "2"; txlen "619";
chr11	ENSEMBL_gcm37	exon	88797300	88797494	0.0479762983147948	+	.	gene_id "ENSMUSG00000087338.4"; transcript_id "ENSMUSG00000087338.4_tx_2"; exon_id "chr11_88797300_88797494_+"; exonnum "2"; txlen "718";
chr11	ENSEMBL_gcm37	exon	88797300	88797494	0.0145191429110563	+	.	gene_id "ENSMUSG00000087338.4"; transcript_id "ENSMUSG00000087338.4_tx_4"; exon_id "chr11_88797300_88797494_+"; exonnum "2"; txlen "750";
chr11	ENSEMBL_gcm37	exon	88797300	88797494	0.0145191429110563	+	.	gene_id "ENSMUSG00000087338.4"; transcript_id "ENSMUSG00000087338.4_tx_5"; exon_id "chr11_88797300_88797494_+"; exonnum "2"; txlen "849";
chr11	HAVANA	exon	88797300	88798085	0	+	.	gene_id "ENSMUSG00000087338.4"; transcript_id "ENSMUST00000344605.1"; gene_type "lncRNA"; gene_name "Scpep1os"; transcript_type "lncRNA"; transcript_name "Scpep1os-203"; exon_number 2; exon_id "ENSMUSE00001678970.1"; level 2; mgi_id "MGI:1921171"; tag "basic"; tag "TAGENE"; havana_gene "OTTMUSG00000031858.1";
chr11	HAVANA	exon	88797794	88797938	0	+	.	gene_id "ENSMUSG00000087338.4"; transcript_id "ENSMUST00000344606.1"; gene_type "lncRNA"; gene_name "Scpep1os"; transcript_type "lncRNA"; transcript_name "Scpep1os-204"; exon_number 3; exon_id "ENSMUSE00001678969.1"; level 2; mgi_id "MGI:1921171"; tag "TAGENE"; havana_gene "OTTMUSG00000031858.1";
chr11	HAVANA	exon	88800568	88801035	0	+	.	gene_id "ENSMUSG00000087338.4"; transcript_id "ENSMUST00000344604.1"; gene_type "lncRNA"; gene_name "Scpep1os"; transcript_type "lncRNA"; transcript_name "Scpep1os-202"; exon_number 3; exon_id "ENSMUSE00001678971.1"; level 2; mgi_id "MGI:1921171"; tag "basic"; tag "TAGENE"; havana_gene "OTTMUSG00000031858.1";
chr11	sragcm37_mid	exon	88815793	88815891	0.0479762983147948	+	.	gene_id "ENSMUSG00000087338.4"; transcript_id "ENSMUSG00000087338.4_tx_2"; exon_id "chr11_88815793_88815891_+"; exonnum "3"; txlen "718";
chr11	sragcm37_mid	exon	88815793	88815891	0.0145191429110563	+	.	gene_id "ENSMUSG00000087338.4"; transcript_id "ENSMUSG00000087338.4_tx_5"; exon_id "chr11_88815793_88815891_+"; exonnum "3"; txlen "849";
chr11	HAVANA	exon	88818638	88818830	0	+	.	gene_id "ENSMUSG00000087338.4"; transcript_id "ENSMUST00000139592.3"; gene_type "lncRNA"; gene_name "Scpep1os"; transcript_type "lncRNA"; transcript_name "Scpep1os-201"; exon_number 3; exon_id "ENSMUSE00000730768.3"; level 2; transcript_support_level "1"; mgi_id "MGI:1921171"; tag "basic"; tag "Ensembl_canonical"; tag "GENCODE_Primary"; havana_gene "OTTMUSG00000031858.1"; havana_transcript "OTTMUST00000078993.1";
chr11	ENSEMBL_gcm37	exon	88818638	88818830	0.132776509809805	+	.	gene_id "ENSMUSG00000087338.4"; transcript_id "ENSMUSG00000087338.4_tx_1"; exon_id "chr11_88818638_88818830_+"; exonnum "3"; txlen "619";
chr11	ENSEMBL_gcm37	exon	88818638	88818830	0.0479762983147948	+	.	gene_id "ENSMUSG00000087338.4"; transcript_id "ENSMUSG00000087338.4_tx_2"; exon_id "chr11_88818638_88818830_+"; exonnum "4"; txlen "718";
chr11	ENSEMBL_gcm37	exon	88818638	88818830	0.0145191429110563	+	.	gene_id "ENSMUSG00000087338.4"; transcript_id "ENSMUSG00000087338.4_tx_4"; exon_id "chr11_88818638_88818830_+"; exonnum "3"; txlen "750";
chr11	ENSEMBL_gcm37	exon	88818638	88818830	0.0145191429110563	+	.	gene_id "ENSMUSG00000087338.4"; transcript_id "ENSMUSG00000087338.4_tx_5"; exon_id "chr11_88818638_88818830_+"; exonnum "4"; txlen "849";
chr11	sragcm37_ss	exon	88820834	88820947	0.132776509809805	+	.	gene_id "ENSMUSG00000087338.4"; transcript_id "ENSMUSG00000087338.4_tx_1"; exon_id "chr11_88820834_88820947_+"; exonnum "4"; txlen "619";
chr11	sragcm37_ss	exon	88820834	88820947	0.0479762983147948	+	.	gene_id "ENSMUSG00000087338.4"; transcript_id "ENSMUSG00000087338.4_tx_2"; exon_id "chr11_88820834_88820947_+"; exonnum "5"; txlen "718";
chr11	HAVANA	exon	88823114	88823213	0	+	.	gene_id "ENSMUSG00000087338.4"; transcript_id "ENSMUST00000139592.3"; gene_type "lncRNA"; gene_name "Scpep1os"; transcript_type "lncRNA"; transcript_name "Scpep1os-201"; exon_number 4; exon_id "ENSMUSE00000740786.2"; level 2; transcript_support_level "1"; mgi_id "MGI:1921171"; tag "basic"; tag "Ensembl_canonical"; tag "GENCODE_Primary"; havana_gene "OTTMUSG00000031858.1"; havana_transcript "OTTMUST00000078993.1";
chr11	ENSEMBL_gcm37	exon	88823114	88823213	0.0145191429110563	+	.	gene_id "ENSMUSG00000087338.4"; transcript_id "ENSMUSG00000087338.4_tx_4"; exon_id "chr11_88823114_88823213_+"; exonnum "4"; txlen "750";
chr11	ENSEMBL_gcm37	exon	88823114	88823213	0.0145191429110563	+	.	gene_id "ENSMUSG00000087338.4"; transcript_id "ENSMUSG00000087338.4_tx_5"; exon_id "chr11_88823114_88823213_+"; exonnum "5"; txlen "849";
chr11	sragcm37_mid	exon	88825665	88825809	0.0145191429110563	+	.	gene_id "ENSMUSG00000087338.4"; transcript_id "ENSMUSG00000087338.4_tx_4"; exon_id "chr11_88825665_88825809_+"; exonnum "5"; txlen "750";
chr11	sragcm37_mid	exon	88825665	88825809	0.0145191429110563	+	.	gene_id "ENSMUSG00000087338.4"; transcript_id "ENSMUSG00000087338.4_tx_5"; exon_id "chr11_88825665_88825809_+"; exonnum "6"; txlen "849";
chr11	HAVANA	exon	88826682	88826887	0	+	.	gene_id "ENSMUSG00000087338.4"; transcript_id "ENSMUST00000139592.3"; gene_type "lncRNA"; gene_name "Scpep1os"; transcript_type "lncRNA"; transcript_name "Scpep1os-201"; exon_number 5; exon_id "ENSMUSE00000820527.2"; level 2; transcript_support_level "1"; mgi_id "MGI:1921171"; tag "basic"; tag "Ensembl_canonical"; tag "GENCODE_Primary"; havana_gene "OTTMUSG00000031858.1"; havana_transcript "OTTMUST00000078993.1";
chr11	HAVANA	exon	88861078	88861098	0	+	.	gene_id "ENSMUSG00000033983.15"; transcript_id "ENSMUST00000107898.8"; gene_type "protein_coding"; gene_name "Coil"; transcript_type "protein_coding"; transcript_name "Coil-202"; exon_number 1; exon_id "ENSMUSE00000803492.2"; level 2; protein_id "ENSMUSP00000103530.5"; transcript_support_level "5"; mgi_id "MGI:104842"; tag "upstream_ATG"; tag "basic"; tag "appris_alternative_2"; havana_gene "OTTMUSG00000001302.1"; havana_transcript "OTTMUST00000002619.1";
chr11	HAVANA	UTR	88861078	88861098	0	+	.	gene_id "ENSMUSG00000033983.15"; transcript_id "ENSMUST00000107898.8"; gene_type "protein_coding"; gene_name "Coil"; transcript_type "protein_coding"; transcript_name "Coil-202"; exon_number 1; exon_id "ENSMUSE00000803492.2"; level 2; protein_id "ENSMUSP00000103530.5"; transcript_support_level "5"; mgi_id "MGI:104842"; tag "upstream_ATG"; tag "basic"; tag "appris_alternative_2"; havana_gene "OTTMUSG00000001302.1"; havana_transcript "OTTMUST00000002619.1";
chr11	HAVANA	gene	88861078	88882439	0	+	.	gene_id "ENSMUSG00000033983.15"; gene_type "protein_coding"; gene_name "Coil"; level 2; mgi_id "MGI:104842"; tag "overlapping_locus"; havana_gene "OTTMUSG00000001302.1";
chr11	HAVANA	transcript	88861078	88882439	0	+	.	gene_id "ENSMUSG00000033983.15"; transcript_id "ENSMUST00000107898.8"; gene_type "protein_coding"; gene_name "Coil"; transcript_type "protein_coding"; transcript_name "Coil-202"; level 2; protein_id "ENSMUSP00000103530.5"; transcript_support_level "5"; mgi_id "MGI:104842"; tag "upstream_ATG"; tag "basic"; tag "appris_alternative_2"; havana_gene "OTTMUSG00000001302.1"; havana_transcript "OTTMUST00000002619.1";
chr11	HAVANA	exon	88861244	88861305	0	+	.	gene_id "ENSMUSG00000033983.15"; transcript_id "ENSMUST00000107898.8"; gene_type "protein_coding"; gene_name "Coil"; transcript_type "protein_coding"; transcript_name "Coil-202"; exon_number 2; exon_id "ENSMUSE00001060905.2"; level 2; protein_id "ENSMUSP00000103530.5"; transcript_support_level "5"; mgi_id "MGI:104842"; tag "upstream_ATG"; tag "basic"; tag "appris_alternative_2"; havana_gene "OTTMUSG00000001302.1"; havana_transcript "OTTMUST00000002619.1";
chr11	HAVANA	UTR	88861244	88861305	0	+	.	gene_id "ENSMUSG00000033983.15"; transcript_id "ENSMUST00000107898.8"; gene_type "protein_coding"; gene_name "Coil"; transcript_type "protein_coding"; transcript_name "Coil-202"; exon_number 2; exon_id "ENSMUSE00001060905.2"; level 2; protein_id "ENSMUSP00000103530.5"; transcript_support_level "5"; mgi_id "MGI:104842"; tag "upstream_ATG"; tag "basic"; tag "appris_alternative_2"; havana_gene "OTTMUSG00000001302.1"; havana_transcript "OTTMUST00000002619.1";
chr11	HAVANA	exon	88863447	88863679	0	+	.	gene_id "ENSMUSG00000033983.15"; transcript_id "ENSMUST00000107898.8"; gene_type "protein_coding"; gene_name "Coil"; transcript_type "protein_coding"; transcript_name "Coil-202"; exon_number 3; exon_id "ENSMUSE00000829550.2"; level 2; protein_id "ENSMUSP00000103530.5"; transcript_support_level "5"; mgi_id "MGI:104842"; tag "upstream_ATG"; tag "basic"; tag "appris_alternative_2"; havana_gene "OTTMUSG00000001302.1"; havana_transcript "OTTMUST00000002619.1";
chr11	HAVANA	UTR	88863447	88863679	0	+	.	gene_id "ENSMUSG00000033983.15"; transcript_id "ENSMUST00000107898.8"; gene_type "protein_coding"; gene_name "Coil"; transcript_type "protein_coding"; transcript_name "Coil-202"; exon_number 3; exon_id "ENSMUSE00000829550.2"; level 2; protein_id "ENSMUSP00000103530.5"; transcript_support_level "5"; mgi_id "MGI:104842"; tag "upstream_ATG"; tag "basic"; tag "appris_alternative_2"; havana_gene "OTTMUSG00000001302.1"; havana_transcript "OTTMUST00000002619.1";
chr11	HAVANA	gene	88863483	88863828	0	+	.	gene_id "ENSMUSG00000081766.4"; gene_type "transcribed_processed_pseudogene"; gene_name "2210409E12Rik"; level 2; mgi_id "MGI:1919631"; tag "overlapping_locus"; havana_gene "OTTMUSG00000001303.1";
chr11	HAVANA	transcript	88863483	88863828	0	+	.	gene_id "ENSMUSG00000081766.4"; transcript_id "ENSMUST00000122062.2"; gene_type "transcribed_processed_pseudogene"; gene_name "2210409E12Rik"; transcript_type "transcribed_processed_pseudogene"; transcript_name "2210409E12Rik-201"; level 2; transcript_support_level "NA"; mgi_id "MGI:1919631"; ont "PGO:0000004"; ont "PGO:0000019"; tag "basic"; tag "Ensembl_canonical"; tag "GENCODE_Primary"; havana_gene "OTTMUSG00000001303.1"; havana_transcript "OTTMUST00000002621.1";
chr11	HAVANA	exon	88863483	88863828	0	+	.	gene_id "ENSMUSG00000081766.4"; transcript_id "ENSMUST00000122062.2"; gene_type "transcribed_processed_pseudogene"; gene_name "2210409E12Rik"; transcript_type "transcribed_processed_pseudogene"; transcript_name "2210409E12Rik-201"; exon_number 1; exon_id "ENSMUSE00000717032.2"; level 2; transcript_support_level "NA"; mgi_id "MGI:1919631"; ont "PGO:0000004"; ont "PGO:0000019"; tag "basic"; tag "Ensembl_canonical"; tag "GENCODE_Primary"; havana_gene "OTTMUSG00000001303.1"; havana_transcript "OTTMUST00000002621.1";
chr11	HAVANA	exon	88864258	88864383	0	+	.	gene_id "ENSMUSG00000033983.15"; transcript_id "ENSMUST00000107898.8"; gene_type "protein_coding"; gene_name "Coil"; transcript_type "protein_coding"; transcript_name "Coil-202"; exon_number 4; exon_id "ENSMUSE00000786477.2"; level 2; protein_id "ENSMUSP00000103530.5"; transcript_support_level "5"; mgi_id "MGI:104842"; tag "upstream_ATG"; tag "basic"; tag "appris_alternative_2"; havana_gene "OTTMUSG00000001302.1"; havana_transcript "OTTMUST00000002619.1";
chr11	HAVANA	UTR	88864258	88864383	0	+	.	gene_id "ENSMUSG00000033983.15"; transcript_id "ENSMUST00000107898.8"; gene_type "protein_coding"; gene_name "Coil"; transcript_type "protein_coding"; transcript_name "Coil-202"; exon_number 4; exon_id "ENSMUSE00000786477.2"; level 2; protein_id "ENSMUSP00000103530.5"; transcript_support_level "5"; mgi_id "MGI:104842"; tag "upstream_ATG"; tag "basic"; tag "appris_alternative_2"; havana_gene "OTTMUSG00000001302.1"; havana_transcript "OTTMUST00000002619.1";
chr11	HAVANA	UTR	88864690	88864783	0	+	.	gene_id "ENSMUSG00000033983.15"; transcript_id "ENSMUST00000107898.8"; gene_type "protein_coding"; gene_name "Coil"; transcript_type "protein_coding"; transcript_name "Coil-202"; exon_number 5; exon_id "ENSMUSE00000752348.2"; level 2; protein_id "ENSMUSP00000103530.5"; transcript_support_level "5"; mgi_id "MGI:104842"; tag "upstream_ATG"; tag "basic"; tag "appris_alternative_2"; havana_gene "OTTMUSG00000001302.1"; havana_transcript "OTTMUST00000002619.1";
chr11	HAVANA	exon	88864690	88865028	0	+	.	gene_id "ENSMUSG00000033983.15"; transcript_id "ENSMUST00000107898.8"; gene_type "protein_coding"; gene_name "Coil"; transcript_type "protein_coding"; transcript_name "Coil-202"; exon_number 5; exon_id "ENSMUSE00000752348.2"; level 2; protein_id "ENSMUSP00000103530.5"; transcript_support_level "5"; mgi_id "MGI:104842"; tag "upstream_ATG"; tag "basic"; tag "appris_alternative_2"; havana_gene "OTTMUSG00000001302.1"; havana_transcript "OTTMUST00000002619.1";
chr11	ENSEMBL	UTR	88864761	88864774	0	+	.	gene_id "ENSMUSG00000033983.15"; transcript_id "ENSMUST00000036649.8"; gene_type "protein_coding"; gene_name "Coil"; transcript_type "protein_coding"; transcript_name "Coil-201"; exon_number 1; exon_id "ENSMUSE00000343755.5"; level 3; protein_id "ENSMUSP00000047588.6"; transcript_support_level "1"; mgi_id "MGI:104842"; tag "basic"; tag "Ensembl_canonical"; tag "GENCODE_Primary"; tag "appris_principal_2"; tag "CCDS"; ccdsid "CCDS36277.1"; havana_gene "OTTMUSG00000001302.1";
chr11	ENSEMBL	exon	88864761	88865028	0	+	.	gene_id "ENSMUSG00000033983.15"; transcript_id "ENSMUST00000036649.8"; gene_type "protein_coding"; gene_name "Coil"; transcript_type "protein_coding"; transcript_name "Coil-201"; exon_number 1; exon_id "ENSMUSE00000343755.5"; level 3; protein_id "ENSMUSP00000047588.6"; transcript_support_level "1"; mgi_id "MGI:104842"; tag "basic"; tag "Ensembl_canonical"; tag "GENCODE_Primary"; tag "appris_principal_2"; tag "CCDS"; ccdsid "CCDS36277.1"; havana_gene "OTTMUSG00000001302.1";
chr11	ENSEMBL	transcript	88864761	88882439	0	+	.	gene_id "ENSMUSG00000033983.15"; transcript_id "ENSMUST00000036649.8"; gene_type "protein_coding"; gene_name "Coil"; transcript_type "protein_coding"; transcript_name "Coil-201"; level 3; protein_id "ENSMUSP00000047588.6"; transcript_support_level "1"; mgi_id "MGI:104842"; tag "basic"; tag "Ensembl_canonical"; tag "GENCODE_Primary"; tag "appris_principal_2"; tag "CCDS"; ccdsid "CCDS36277.1"; havana_gene "OTTMUSG00000001302.1";
chr11	ENSEMBL	start_codon	88864775	88864777	0	+	0	gene_id "ENSMUSG00000033983.15"; transcript_id "ENSMUST00000036649.8"; gene_type "protein_coding"; gene_name "Coil"; transcript_type "protein_coding"; transcript_name "Coil-201"; exon_number 1; exon_id "ENSMUSE00000343755.5"; level 3; protein_id "ENSMUSP00000047588.6"; transcript_support_level "1"; mgi_id "MGI:104842"; tag "basic"; tag "Ensembl_canonical"; tag "GENCODE_Primary"; tag "appris_principal_2"; tag "CCDS"; ccdsid "CCDS36277.1"; havana_gene "OTTMUSG00000001302.1";
chr11	ENSEMBL	CDS	88864775	88865028	0	+	0	gene_id "ENSMUSG00000033983.15"; transcript_id "ENSMUST00000036649.8"; gene_type "protein_coding"; gene_name "Coil"; transcript_type "protein_coding"; transcript_name "Coil-201"; exon_number 1; exon_id "ENSMUSE00000343755.5"; level 3; protein_id "ENSMUSP00000047588.6"; transcript_support_level "1"; mgi_id "MGI:104842"; tag "basic"; tag "Ensembl_canonical"; tag "GENCODE_Primary"; tag "appris_principal_2"; tag "CCDS"; ccdsid "CCDS36277.1"; havana_gene "OTTMUSG00000001302.1";
chr11	HAVANA	start_codon	88864784	88864786	0	+	0	gene_id "ENSMUSG00000033983.15"; transcript_id "ENSMUST00000107898.8"; gene_type "protein_coding"; gene_name "Coil"; transcript_type "protein_coding"; transcript_name "Coil-202"; exon_number 5; exon_id "ENSMUSE00000752348.2"; level 2; protein_id "ENSMUSP00000103530.5"; transcript_support_level "5"; mgi_id "MGI:104842"; tag "upstream_ATG"; tag "basic"; tag "appris_alternative_2"; havana_gene "OTTMUSG00000001302.1"; havana_transcript "OTTMUST00000002619.1";
chr11	HAVANA	CDS	88864784	88865028	0	+	0	gene_id "ENSMUSG00000033983.15"; transcript_id "ENSMUST00000107898.8"; gene_type "protein_coding"; gene_name "Coil"; transcript_type "protein_coding"; transcript_name "Coil-202"; exon_number 5; exon_id "ENSMUSE00000752348.2"; level 2; protein_id "ENSMUSP00000103530.5"; transcript_support_level "5"; mgi_id "MGI:104842"; tag "upstream_ATG"; tag "basic"; tag "appris_alternative_2"; havana_gene "OTTMUSG00000001302.1"; havana_transcript "OTTMUST00000002619.1";
chr11	HAVANA	exon	88871895	88872993	0	+	.	gene_id "ENSMUSG00000033983.15"; transcript_id "ENSMUST00000107898.8"; gene_type "protein_coding"; gene_name "Coil"; transcript_type "protein_coding"; transcript_name "Coil-202"; exon_number 6; exon_id "ENSMUSE00001368522.2"; level 2; protein_id "ENSMUSP00000103530.5"; transcript_support_level "5"; mgi_id "MGI:104842"; tag "upstream_ATG"; tag "basic"; tag "appris_alternative_2"; havana_gene "OTTMUSG00000001302.1"; havana_transcript "OTTMUST00000002619.1";
chr11	HAVANA	CDS	88871895	88872993	0	+	1	gene_id "ENSMUSG00000033983.15"; transcript_id "ENSMUST00000107898.8"; gene_type "protein_coding"; gene_name "Coil"; transcript_type "protein_coding"; transcript_name "Coil-202"; exon_number 6; exon_id "ENSMUSE00001368522.2"; level 2; protein_id "ENSMUSP00000103530.5"; transcript_support_level "5"; mgi_id "MGI:104842"; tag "upstream_ATG"; tag "basic"; tag "appris_alternative_2"; havana_gene "OTTMUSG00000001302.1"; havana_transcript "OTTMUST00000002619.1";
chr11	ENSEMBL	exon	88871895	88872993	0	+	.	gene_id "ENSMUSG00000033983.15"; transcript_id "ENSMUST00000036649.8"; gene_type "protein_coding"; gene_name "Coil"; transcript_type "protein_coding"; transcript_name "Coil-201"; exon_number 2; exon_id "ENSMUSE00001368522.2"; level 3; protein_id "ENSMUSP00000047588.6"; transcript_support_level "1"; mgi_id "MGI:104842"; tag "basic"; tag "Ensembl_canonical"; tag "GENCODE_Primary"; tag "appris_principal_2"; tag "CCDS"; ccdsid "CCDS36277.1"; havana_gene "OTTMUSG00000001302.1";
chr11	ENSEMBL	CDS	88871895	88872993	0	+	1	gene_id "ENSMUSG00000033983.15"; transcript_id "ENSMUST00000036649.8"; gene_type "protein_coding"; gene_name "Coil"; transcript_type "protein_coding"; transcript_name "Coil-201"; exon_number 2; exon_id "ENSMUSE00001368522.2"; level 3; protein_id "ENSMUSP00000047588.6"; transcript_support_level "1"; mgi_id "MGI:104842"; tag "basic"; tag "Ensembl_canonical"; tag "GENCODE_Primary"; tag "appris_principal_2"; tag "CCDS"; ccdsid "CCDS36277.1"; havana_gene "OTTMUSG00000001302.1";
chr11	HAVANA	exon	88873115	88873201	0	+	.	gene_id "ENSMUSG00000033983.15"; transcript_id "ENSMUST00000107898.8"; gene_type "protein_coding"; gene_name "Coil"; transcript_type "protein_coding"; transcript_name "Coil-202"; exon_number 7; exon_id "ENSMUSE00001368014.2"; level 2; protein_id "ENSMUSP00000103530.5"; transcript_support_level "5"; mgi_id "MGI:104842"; tag "upstream_ATG"; tag "basic"; tag "appris_alternative_2"; havana_gene "OTTMUSG00000001302.1"; havana_transcript "OTTMUST00000002619.1";
chr11	HAVANA	CDS	88873115	88873201	0	+	0	gene_id "ENSMUSG00000033983.15"; transcript_id "ENSMUST00000107898.8"; gene_type "protein_coding"; gene_name "Coil"; transcript_type "protein_coding"; transcript_name "Coil-202"; exon_number 7; exon_id "ENSMUSE00001368014.2"; level 2; protein_id "ENSMUSP00000103530.5"; transcript_support_level "5"; mgi_id "MGI:104842"; tag "upstream_ATG"; tag "basic"; tag "appris_alternative_2"; havana_gene "OTTMUSG00000001302.1"; havana_transcript "OTTMUST00000002619.1";
chr11	ENSEMBL	exon	88873115	88873201	0	+	.	gene_id "ENSMUSG00000033983.15"; transcript_id "ENSMUST00000036649.8"; gene_type "protein_coding"; gene_name "Coil"; transcript_type "protein_coding"; transcript_name "Coil-201"; exon_number 3; exon_id "ENSMUSE00001368014.2"; level 3; protein_id "ENSMUSP00000047588.6"; transcript_support_level "1"; mgi_id "MGI:104842"; tag "basic"; tag "Ensembl_canonical"; tag "GENCODE_Primary"; tag "appris_principal_2"; tag "CCDS"; ccdsid "CCDS36277.1"; havana_gene "OTTMUSG00000001302.1";
chr11	ENSEMBL	CDS	88873115	88873201	0	+	0	gene_id "ENSMUSG00000033983.15"; transcript_id "ENSMUST00000036649.8"; gene_type "protein_coding"; gene_name "Coil"; transcript_type "protein_coding"; transcript_name "Coil-201"; exon_number 3; exon_id "ENSMUSE00001368014.2"; level 3; protein_id "ENSMUSP00000047588.6"; transcript_support_level "1"; mgi_id "MGI:104842"; tag "basic"; tag "Ensembl_canonical"; tag "GENCODE_Primary"; tag "appris_principal_2"; tag "CCDS"; ccdsid "CCDS36277.1"; havana_gene "OTTMUSG00000001302.1";
chr11	HAVANA	exon	88873429	88873476	0	+	.	gene_id "ENSMUSG00000033983.15"; transcript_id "ENSMUST00000107898.8"; gene_type "protein_coding"; gene_name "Coil"; transcript_type "protein_coding"; transcript_name "Coil-202"; exon_number 8; exon_id "ENSMUSE00001368984.2"; level 2; protein_id "ENSMUSP00000103530.5"; transcript_support_level "5"; mgi_id "MGI:104842"; tag "upstream_ATG"; tag "basic"; tag "appris_alternative_2"; havana_gene "OTTMUSG00000001302.1"; havana_transcript "OTTMUST00000002619.1";
chr11	HAVANA	CDS	88873429	88873476	0	+	0	gene_id "ENSMUSG00000033983.15"; transcript_id "ENSMUST00000107898.8"; gene_type "protein_coding"; gene_name "Coil"; transcript_type "protein_coding"; transcript_name "Coil-202"; exon_number 8; exon_id "ENSMUSE00001368984.2"; level 2; protein_id "ENSMUSP00000103530.5"; transcript_support_level "5"; mgi_id "MGI:104842"; tag "upstream_ATG"; tag "basic"; tag "appris_alternative_2"; havana_gene "OTTMUSG00000001302.1"; havana_transcript "OTTMUST00000002619.1";
chr11	ENSEMBL	exon	88873429	88873476	0	+	.	gene_id "ENSMUSG00000033983.15"; transcript_id "ENSMUST00000036649.8"; gene_type "protein_coding"; gene_name "Coil"; transcript_type "protein_coding"; transcript_name "Coil-201"; exon_number 4; exon_id "ENSMUSE00001368984.2"; level 3; protein_id "ENSMUSP00000047588.6"; transcript_support_level "1"; mgi_id "MGI:104842"; tag "basic"; tag "Ensembl_canonical"; tag "GENCODE_Primary"; tag "appris_principal_2"; tag "CCDS"; ccdsid "CCDS36277.1"; havana_gene "OTTMUSG00000001302.1";
chr11	ENSEMBL	CDS	88873429	88873476	0	+	0	gene_id "ENSMUSG00000033983.15"; transcript_id "ENSMUST00000036649.8"; gene_type "protein_coding"; gene_name "Coil"; transcript_type "protein_coding"; transcript_name "Coil-201"; exon_number 4; exon_id "ENSMUSE00001368984.2"; level 3; protein_id "ENSMUSP00000047588.6"; transcript_support_level "1"; mgi_id "MGI:104842"; tag "basic"; tag "Ensembl_canonical"; tag "GENCODE_Primary"; tag "appris_principal_2"; tag "CCDS"; ccdsid "CCDS36277.1"; havana_gene "OTTMUSG00000001302.1";
chr11	HAVANA	exon	88875843	88875912	0	+	.	gene_id "ENSMUSG00000033983.15"; transcript_id "ENSMUST00000107898.8"; gene_type "protein_coding"; gene_name "Coil"; transcript_type "protein_coding"; transcript_name "Coil-202"; exon_number 9; exon_id "ENSMUSE00001369686.2"; level 2; protein_id "ENSMUSP00000103530.5"; transcript_support_level "5"; mgi_id "MGI:104842"; tag "upstream_ATG"; tag "basic"; tag "appris_alternative_2"; havana_gene "OTTMUSG00000001302.1"; havana_transcript "OTTMUST00000002619.1";
chr11	HAVANA	CDS	88875843	88875912	0	+	0	gene_id "ENSMUSG00000033983.15"; transcript_id "ENSMUST00000107898.8"; gene_type "protein_coding"; gene_name "Coil"; transcript_type "protein_coding"; transcript_name "Coil-202"; exon_number 9; exon_id "ENSMUSE00001369686.2"; level 2; protein_id "ENSMUSP00000103530.5"; transcript_support_level "5"; mgi_id "MGI:104842"; tag "upstream_ATG"; tag "basic"; tag "appris_alternative_2"; havana_gene "OTTMUSG00000001302.1"; havana_transcript "OTTMUST00000002619.1";
chr11	ENSEMBL	exon	88875843	88875912	0	+	.	gene_id "ENSMUSG00000033983.15"; transcript_id "ENSMUST00000036649.8"; gene_type "protein_coding"; gene_name "Coil"; transcript_type "protein_coding"; transcript_name "Coil-201"; exon_number 5; exon_id "ENSMUSE00001369686.2"; level 3; protein_id "ENSMUSP00000047588.6"; transcript_support_level "1"; mgi_id "MGI:104842"; tag "basic"; tag "Ensembl_canonical"; tag "GENCODE_Primary"; tag "appris_principal_2"; tag "CCDS"; ccdsid "CCDS36277.1"; havana_gene "OTTMUSG00000001302.1";
chr11	ENSEMBL	CDS	88875843	88875912	0	+	0	gene_id "ENSMUSG00000033983.15"; transcript_id "ENSMUST00000036649.8"; gene_type "protein_coding"; gene_name "Coil"; transcript_type "protein_coding"; transcript_name "Coil-201"; exon_number 5; exon_id "ENSMUSE00001369686.2"; level 3; protein_id "ENSMUSP00000047588.6"; transcript_support_level "1"; mgi_id "MGI:104842"; tag "basic"; tag "Ensembl_canonical"; tag "GENCODE_Primary"; tag "appris_principal_2"; tag "CCDS"; ccdsid "CCDS36277.1"; havana_gene "OTTMUSG00000001302.1";
chr11	HAVANA	exon	88878405	88878893	0	+	.	gene_id "ENSMUSG00000033983.15"; transcript_id "ENSMUST00000140549.2"; gene_type "protein_coding"; gene_name "Coil"; transcript_type "retained_intron"; transcript_name "Coil-203"; exon_number 1; exon_id "ENSMUSE00000756753.2"; level 2; transcript_support_level "2"; mgi_id "MGI:104842"; havana_gene "OTTMUSG00000001302.1"; havana_transcript "OTTMUST00000002620.1";
chr11	HAVANA	transcript	88878405	88881780	0	+	.	gene_id "ENSMUSG00000033983.15"; transcript_id "ENSMUST00000140549.2"; gene_type "protein_coding"; gene_name "Coil"; transcript_type "retained_intron"; transcript_name "Coil-203"; level 2; transcript_support_level "2"; mgi_id "MGI:104842"; havana_gene "OTTMUSG00000001302.1"; havana_transcript "OTTMUST00000002620.1";
chr11	HAVANA	exon	88878805	88878893	0	+	.	gene_id "ENSMUSG00000033983.15"; transcript_id "ENSMUST00000107898.8"; gene_type "protein_coding"; gene_name "Coil"; transcript_type "protein_coding"; transcript_name "Coil-202"; exon_number 10; exon_id "ENSMUSE00001365900.2"; level 2; protein_id "ENSMUSP00000103530.5"; transcript_support_level "5"; mgi_id "MGI:104842"; tag "upstream_ATG"; tag "basic"; tag "appris_alternative_2"; havana_gene "OTTMUSG00000001302.1"; havana_transcript "OTTMUST00000002619.1";
chr11	HAVANA	CDS	88878805	88878893	0	+	2	gene_id "ENSMUSG00000033983.15"; transcript_id "ENSMUST00000107898.8"; gene_type "protein_coding"; gene_name "Coil"; transcript_type "protein_coding"; transcript_name "Coil-202"; exon_number 10; exon_id "ENSMUSE00001365900.2"; level 2; protein_id "ENSMUSP00000103530.5"; transcript_support_level "5"; mgi_id "MGI:104842"; tag "upstream_ATG"; tag "basic"; tag "appris_alternative_2"; havana_gene "OTTMUSG00000001302.1"; havana_transcript "OTTMUST00000002619.1";
chr11	ENSEMBL	exon	88878805	88878893	0	+	.	gene_id "ENSMUSG00000033983.15"; transcript_id "ENSMUST00000036649.8"; gene_type "protein_coding"; gene_name "Coil"; transcript_type "protein_coding"; transcript_name "Coil-201"; exon_number 6; exon_id "ENSMUSE00001365900.2"; level 3; protein_id "ENSMUSP00000047588.6"; transcript_support_level "1"; mgi_id "MGI:104842"; tag "basic"; tag "Ensembl_canonical"; tag "GENCODE_Primary"; tag "appris_principal_2"; tag "CCDS"; ccdsid "CCDS36277.1"; havana_gene "OTTMUSG00000001302.1";
chr11	ENSEMBL	CDS	88878805	88878893	0	+	2	gene_id "ENSMUSG00000033983.15"; transcript_id "ENSMUST00000036649.8"; gene_type "protein_coding"; gene_name "Coil"; transcript_type "protein_coding"; transcript_name "Coil-201"; exon_number 6; exon_id "ENSMUSE00001365900.2"; level 3; protein_id "ENSMUSP00000047588.6"; transcript_support_level "1"; mgi_id "MGI:104842"; tag "basic"; tag "Ensembl_canonical"; tag "GENCODE_Primary"; tag "appris_principal_2"; tag "CCDS"; ccdsid "CCDS36277.1"; havana_gene "OTTMUSG00000001302.1";
chr11	HAVANA	CDS	88881494	88881565	0	+	0	gene_id "ENSMUSG00000033983.15"; transcript_id "ENSMUST00000107898.8"; gene_type "protein_coding"; gene_name "Coil"; transcript_type "protein_coding"; transcript_name "Coil-202"; exon_number 11; exon_id "ENSMUSE00000264106.5"; level 2; protein_id "ENSMUSP00000103530.5"; transcript_support_level "5"; mgi_id "MGI:104842"; tag "upstream_ATG"; tag "basic"; tag "appris_alternative_2"; havana_gene "OTTMUSG00000001302.1"; havana_transcript "OTTMUST00000002619.1";
chr11	ENSEMBL	CDS	88881494	88881565	0	+	0	gene_id "ENSMUSG00000033983.15"; transcript_id "ENSMUST00000036649.8"; gene_type "protein_coding"; gene_name "Coil"; transcript_type "protein_coding"; transcript_name "Coil-201"; exon_number 7; exon_id "ENSMUSE00000264106.5"; level 3; protein_id "ENSMUSP00000047588.6"; transcript_support_level "1"; mgi_id "MGI:104842"; tag "basic"; tag "Ensembl_canonical"; tag "GENCODE_Primary"; tag "appris_principal_2"; tag "CCDS"; ccdsid "CCDS36277.1"; havana_gene "OTTMUSG00000001302.1";
chr11	HAVANA	exon	88881494	88881780	0	+	.	gene_id "ENSMUSG00000033983.15"; transcript_id "ENSMUST00000140549.2"; gene_type "protein_coding"; gene_name "Coil"; transcript_type "retained_intron"; transcript_name "Coil-203"; exon_number 2; exon_id "ENSMUSE00000818052.2"; level 2; transcript_support_level "2"; mgi_id "MGI:104842"; havana_gene "OTTMUSG00000001302.1"; havana_transcript "OTTMUST00000002620.1";
chr11	HAVANA	exon	88881494	88882439	0	+	.	gene_id "ENSMUSG00000033983.15"; transcript_id "ENSMUST00000107898.8"; gene_type "protein_coding"; gene_name "Coil"; transcript_type "protein_coding"; transcript_name "Coil-202"; exon_number 11; exon_id "ENSMUSE00000264106.5"; level 2; protein_id "ENSMUSP00000103530.5"; transcript_support_level "5"; mgi_id "MGI:104842"; tag "upstream_ATG"; tag "basic"; tag "appris_alternative_2"; havana_gene "OTTMUSG00000001302.1"; havana_transcript "OTTMUST00000002619.1";
chr11	ENSEMBL	exon	88881494	88882439	0	+	.	gene_id "ENSMUSG00000033983.15"; transcript_id "ENSMUST00000036649.8"; gene_type "protein_coding"; gene_name "Coil"; transcript_type "protein_coding"; transcript_name "Coil-201"; exon_number 7; exon_id "ENSMUSE00000264106.5"; level 3; protein_id "ENSMUSP00000047588.6"; transcript_support_level "1"; mgi_id "MGI:104842"; tag "basic"; tag "Ensembl_canonical"; tag "GENCODE_Primary"; tag "appris_principal_2"; tag "CCDS"; ccdsid "CCDS36277.1"; havana_gene "OTTMUSG00000001302.1";
chr11	HAVANA	stop_codon	88881566	88881568	0	+	0	gene_id "ENSMUSG00000033983.15"; transcript_id "ENSMUST00000107898.8"; gene_type "protein_coding"; gene_name "Coil"; transcript_type "protein_coding"; transcript_name "Coil-202"; exon_number 11; exon_id "ENSMUSE00000264106.5"; level 2; protein_id "ENSMUSP00000103530.5"; transcript_support_level "5"; mgi_id "MGI:104842"; tag "upstream_ATG"; tag "basic"; tag "appris_alternative_2"; havana_gene "OTTMUSG00000001302.1"; havana_transcript "OTTMUST00000002619.1";
chr11	ENSEMBL	stop_codon	88881566	88881568	0	+	0	gene_id "ENSMUSG00000033983.15"; transcript_id "ENSMUST00000036649.8"; gene_type "protein_coding"; gene_name "Coil"; transcript_type "protein_coding"; transcript_name "Coil-201"; exon_number 7; exon_id "ENSMUSE00000264106.5"; level 3; protein_id "ENSMUSP00000047588.6"; transcript_support_level "1"; mgi_id "MGI:104842"; tag "basic"; tag "Ensembl_canonical"; tag "GENCODE_Primary"; tag "appris_principal_2"; tag "CCDS"; ccdsid "CCDS36277.1"; havana_gene "OTTMUSG00000001302.1";
chr11	HAVANA	UTR	88881566	88882439	0	+	.	gene_id "ENSMUSG00000033983.15"; transcript_id "ENSMUST00000107898.8"; gene_type "protein_coding"; gene_name "Coil"; transcript_type "protein_coding"; transcript_name "Coil-202"; exon_number 11; exon_id "ENSMUSE00000264106.5"; level 2; protein_id "ENSMUSP00000103530.5"; transcript_support_level "5"; mgi_id "MGI:104842"; tag "upstream_ATG"; tag "basic"; tag "appris_alternative_2"; havana_gene "OTTMUSG00000001302.1"; havana_transcript "OTTMUST00000002619.1";
chr11	ENSEMBL	UTR	88881566	88882439	0	+	.	gene_id "ENSMUSG00000033983.15"; transcript_id "ENSMUST00000036649.8"; gene_type "protein_coding"; gene_name "Coil"; transcript_type "protein_coding"; transcript_name "Coil-201"; exon_number 7; exon_id "ENSMUSE00000264106.5"; level 3; protein_id "ENSMUSP00000047588.6"; transcript_support_level "1"; mgi_id "MGI:104842"; tag "basic"; tag "Ensembl_canonical"; tag "GENCODE_Primary"; tag "appris_principal_2"; tag "CCDS"; ccdsid "CCDS36277.1"; havana_gene "OTTMUSG00000001302.1";
chr11	HAVANA	UTR	88890202	88890314	0	+	.	gene_id "ENSMUSG00000000275.17"; transcript_id "ENSMUST00000100627.9"; gene_type "protein_coding"; gene_name "Trim25"; transcript_type "protein_coding"; transcript_name "Trim25-202"; exon_number 1; exon_id "ENSMUSE00000401120.7"; level 2; protein_id "ENSMUSP00000098192.3"; transcript_support_level "5"; mgi_id "MGI:102749"; tag "basic"; havana_gene "OTTMUSG00000001304.1"; havana_transcript "OTTMUST00000002624.1";
chr11	HAVANA	UTR	88890202	88890314	0	+	.	gene_id "ENSMUSG00000000275.17"; transcript_id "ENSMUST00000107896.10"; gene_type "protein_coding"; gene_name "Trim25"; transcript_type "protein_coding"; transcript_name "Trim25-203"; exon_number 1; exon_id "ENSMUSE00000401120.7"; level 2; protein_id "ENSMUSP00000103528.4"; transcript_support_level "1"; mgi_id "MGI:102749"; tag "basic"; tag "Ensembl_canonical"; tag "GENCODE_Primary"; tag "appris_principal_2"; tag "CCDS"; ccdsid "CCDS36278.1"; havana_gene "OTTMUSG00000001304.1"; havana_transcript "OTTMUST00000002622.1";
chr11	HAVANA	UTR	88890202	88890314	0	+	.	gene_id "ENSMUSG00000000275.17"; transcript_id "ENSMUST00000000284.7"; gene_type "protein_coding"; gene_name "Trim25"; transcript_type "protein_coding"; transcript_name "Trim25-201"; exon_number 1; exon_id "ENSMUSE00000401120.7"; level 2; protein_id "ENSMUSP00000000284.7"; transcript_support_level "1"; mgi_id "MGI:102749"; tag "basic"; tag "appris_alternative_2"; havana_gene "OTTMUSG00000001304.1"; havana_transcript "OTTMUST00000002623.1";
chr11	HAVANA	exon	88890202	88890908	0	+	.	gene_id "ENSMUSG00000000275.17"; transcript_id "ENSMUST00000100627.9"; gene_type "protein_coding"; gene_name "Trim25"; transcript_type "protein_coding"; transcript_name "Trim25-202"; exon_number 1; exon_id "ENSMUSE00000401120.7"; level 2; protein_id "ENSMUSP00000098192.3"; transcript_support_level "5"; mgi_id "MGI:102749"; tag "basic"; havana_gene "OTTMUSG00000001304.1"; havana_transcript "OTTMUST00000002624.1";
chr11	HAVANA	exon	88890202	88890908	0	+	.	gene_id "ENSMUSG00000000275.17"; transcript_id "ENSMUST00000107896.10"; gene_type "protein_coding"; gene_name "Trim25"; transcript_type "protein_coding"; transcript_name "Trim25-203"; exon_number 1; exon_id "ENSMUSE00000401120.7"; level 2; protein_id "ENSMUSP00000103528.4"; transcript_support_level "1"; mgi_id "MGI:102749"; tag "basic"; tag "Ensembl_canonical"; tag "GENCODE_Primary"; tag "appris_principal_2"; tag "CCDS"; ccdsid "CCDS36278.1"; havana_gene "OTTMUSG00000001304.1"; havana_transcript "OTTMUST00000002622.1";
chr11	HAVANA	exon	88890202	88890908	0	+	.	gene_id "ENSMUSG00000000275.17"; transcript_id "ENSMUST00000000284.7"; gene_type "protein_coding"; gene_name "Trim25"; transcript_type "protein_coding"; transcript_name "Trim25-201"; exon_number 1; exon_id "ENSMUSE00000401120.7"; level 2; protein_id "ENSMUSP00000000284.7"; transcript_support_level "1"; mgi_id "MGI:102749"; tag "basic"; tag "appris_alternative_2"; havana_gene "OTTMUSG00000001304.1"; havana_transcript "OTTMUST00000002623.1";
chr11	HAVANA	transcript	88890202	88904528	0	+	.	gene_id "ENSMUSG00000000275.17"; transcript_id "ENSMUST00000100627.9"; gene_type "protein_coding"; gene_name "Trim25"; transcript_type "protein_coding"; transcript_name "Trim25-202"; level 2; protein_id "ENSMUSP00000098192.3"; transcript_support_level "5"; mgi_id "MGI:102749"; tag "basic"; havana_gene "OTTMUSG00000001304.1"; havana_transcript "OTTMUST00000002624.1";
chr11	HAVANA	gene	88890202	88911119	0	+	.	gene_id "ENSMUSG00000000275.17"; gene_type "protein_coding"; gene_name "Trim25"; level 2; mgi_id "MGI:102749"; havana_gene "OTTMUSG00000001304.1";
chr11	HAVANA	transcript	88890202	88911119	0	+	.	gene_id "ENSMUSG00000000275.17"; transcript_id "ENSMUST00000107896.10"; gene_type "protein_coding"; gene_name "Trim25"; transcript_type "protein_coding"; transcript_name "Trim25-203"; level 2; protein_id "ENSMUSP00000103528.4"; transcript_support_level "1"; mgi_id "MGI:102749"; tag "basic"; tag "Ensembl_canonical"; tag "GENCODE_Primary"; tag "appris_principal_2"; tag "CCDS"; ccdsid "CCDS36278.1"; havana_gene "OTTMUSG00000001304.1"; havana_transcript "OTTMUST00000002622.1";
chr11	HAVANA	transcript	88890202	88911119	0	+	.	gene_id "ENSMUSG00000000275.17"; transcript_id "ENSMUST00000000284.7"; gene_type "protein_coding"; gene_name "Trim25"; transcript_type "protein_coding"; transcript_name "Trim25-201"; level 2; protein_id "ENSMUSP00000000284.7"; transcript_support_level "1"; mgi_id "MGI:102749"; tag "basic"; tag "appris_alternative_2"; havana_gene "OTTMUSG00000001304.1"; havana_transcript "OTTMUST00000002623.1";
chr11	HAVANA	start_codon	88890315	88890317	0	+	0	gene_id "ENSMUSG00000000275.17"; transcript_id "ENSMUST00000100627.9"; gene_type "protein_coding"; gene_name "Trim25"; transcript_type "protein_coding"; transcript_name "Trim25-202"; exon_number 1; exon_id "ENSMUSE00000401120.7"; level 2; protein_id "ENSMUSP00000098192.3"; transcript_support_level "5"; mgi_id "MGI:102749"; tag "basic"; havana_gene "OTTMUSG00000001304.1"; havana_transcript "OTTMUST00000002624.1";
chr11	HAVANA	start_codon	88890315	88890317	0	+	0	gene_id "ENSMUSG00000000275.17"; transcript_id "ENSMUST00000107896.10"; gene_type "protein_coding"; gene_name "Trim25"; transcript_type "protein_coding"; transcript_name "Trim25-203"; exon_number 1; exon_id "ENSMUSE00000401120.7"; level 2; protein_id "ENSMUSP00000103528.4"; transcript_support_level "1"; mgi_id "MGI:102749"; tag "basic"; tag "Ensembl_canonical"; tag "GENCODE_Primary"; tag "appris_principal_2"; tag "CCDS"; ccdsid "CCDS36278.1"; havana_gene "OTTMUSG00000001304.1"; havana_transcript "OTTMUST00000002622.1";
chr11	HAVANA	start_codon	88890315	88890317	0	+	0	gene_id "ENSMUSG00000000275.17"; transcript_id "ENSMUST00000000284.7"; gene_type "protein_coding"; gene_name "Trim25"; transcript_type "protein_coding"; transcript_name "Trim25-201"; exon_number 1; exon_id "ENSMUSE00000401120.7"; level 2; protein_id "ENSMUSP00000000284.7"; transcript_support_level "1"; mgi_id "MGI:102749"; tag "basic"; tag "appris_alternative_2"; havana_gene "OTTMUSG00000001304.1"; havana_transcript "OTTMUST00000002623.1";
chr11	HAVANA	CDS	88890315	88890908	0	+	0	gene_id "ENSMUSG00000000275.17"; transcript_id "ENSMUST00000100627.9"; gene_type "protein_coding"; gene_name "Trim25"; transcript_type "protein_coding"; transcript_name "Trim25-202"; exon_number 1; exon_id "ENSMUSE00000401120.7"; level 2; protein_id "ENSMUSP00000098192.3"; transcript_support_level "5"; mgi_id "MGI:102749"; tag "basic"; havana_gene "OTTMUSG00000001304.1"; havana_transcript "OTTMUST00000002624.1";
chr11	HAVANA	CDS	88890315	88890908	0	+	0	gene_id "ENSMUSG00000000275.17"; transcript_id "ENSMUST00000107896.10"; gene_type "protein_coding"; gene_name "Trim25"; transcript_type "protein_coding"; transcript_name "Trim25-203"; exon_number 1; exon_id "ENSMUSE00000401120.7"; level 2; protein_id "ENSMUSP00000103528.4"; transcript_support_level "1"; mgi_id "MGI:102749"; tag "basic"; tag "Ensembl_canonical"; tag "GENCODE_Primary"; tag "appris_principal_2"; tag "CCDS"; ccdsid "CCDS36278.1"; havana_gene "OTTMUSG00000001304.1"; havana_transcript "OTTMUST00000002622.1";
chr11	HAVANA	CDS	88890315	88890908	0	+	0	gene_id "ENSMUSG00000000275.17"; transcript_id "ENSMUST00000000284.7"; gene_type "protein_coding"; gene_name "Trim25"; transcript_type "protein_coding"; transcript_name "Trim25-201"; exon_number 1; exon_id "ENSMUSE00000401120.7"; level 2; protein_id "ENSMUSP00000000284.7"; transcript_support_level "1"; mgi_id "MGI:102749"; tag "basic"; tag "appris_alternative_2"; havana_gene "OTTMUSG00000001304.1"; havana_transcript "OTTMUST00000002623.1";
chr11	sragcm37_es	exon	88890959	88891692	0.077203153378617	+	.	gene_id "sragcm37_gene_15930"; transcript_id "sragcm37_gene_15930_tx_1"; exon_id "chr11_88890959_88891692_+"; exonnum "1"; txlen "807";
chr11	sragcm37_ss	exon	88891851	88891923	0.077203153378617	+	.	gene_id "sragcm37_gene_15930"; transcript_id "sragcm37_gene_15930_tx_1"; exon_id "chr11_88891851_88891923_+"; exonnum "2"; txlen "807";
chr11	HAVANA	exon	88895555	88895650	0	+	.	gene_id "ENSMUSG00000000275.17"; transcript_id "ENSMUST00000100627.9"; gene_type "protein_coding"; gene_name "Trim25"; transcript_type "protein_coding"; transcript_name "Trim25-202"; exon_number 2; exon_id "ENSMUSE00000264013.2"; level 2; protein_id "ENSMUSP00000098192.3"; transcript_support_level "5"; mgi_id "MGI:102749"; tag "basic"; havana_gene "OTTMUSG00000001304.1"; havana_transcript "OTTMUST00000002624.1";
chr11	HAVANA	CDS	88895555	88895650	0	+	0	gene_id "ENSMUSG00000000275.17"; transcript_id "ENSMUST00000100627.9"; gene_type "protein_coding"; gene_name "Trim25"; transcript_type "protein_coding"; transcript_name "Trim25-202"; exon_number 2; exon_id "ENSMUSE00000264013.2"; level 2; protein_id "ENSMUSP00000098192.3"; transcript_support_level "5"; mgi_id "MGI:102749"; tag "basic"; havana_gene "OTTMUSG00000001304.1"; havana_transcript "OTTMUST00000002624.1";
chr11	HAVANA	exon	88895555	88895650	0	+	.	gene_id "ENSMUSG00000000275.17"; transcript_id "ENSMUST00000107896.10"; gene_type "protein_coding"; gene_name "Trim25"; transcript_type "protein_coding"; transcript_name "Trim25-203"; exon_number 2; exon_id "ENSMUSE00000264013.2"; level 2; protein_id "ENSMUSP00000103528.4"; transcript_support_level "1"; mgi_id "MGI:102749"; tag "basic"; tag "Ensembl_canonical"; tag "GENCODE_Primary"; tag "appris_principal_2"; tag "CCDS"; ccdsid "CCDS36278.1"; havana_gene "OTTMUSG00000001304.1"; havana_transcript "OTTMUST00000002622.1";
chr11	HAVANA	CDS	88895555	88895650	0	+	0	gene_id "ENSMUSG00000000275.17"; transcript_id "ENSMUST00000107896.10"; gene_type "protein_coding"; gene_name "Trim25"; transcript_type "protein_coding"; transcript_name "Trim25-203"; exon_number 2; exon_id "ENSMUSE00000264013.2"; level 2; protein_id "ENSMUSP00000103528.4"; transcript_support_level "1"; mgi_id "MGI:102749"; tag "basic"; tag "Ensembl_canonical"; tag "GENCODE_Primary"; tag "appris_principal_2"; tag "CCDS"; ccdsid "CCDS36278.1"; havana_gene "OTTMUSG00000001304.1"; havana_transcript "OTTMUST00000002622.1";
chr11	HAVANA	exon	88895555	88895650	0	+	.	gene_id "ENSMUSG00000000275.17"; transcript_id "ENSMUST00000000284.7"; gene_type "protein_coding"; gene_name "Trim25"; transcript_type "protein_coding"; transcript_name "Trim25-201"; exon_number 2; exon_id "ENSMUSE00000264013.2"; level 2; protein_id "ENSMUSP00000000284.7"; transcript_support_level "1"; mgi_id "MGI:102749"; tag "basic"; tag "appris_alternative_2"; havana_gene "OTTMUSG00000001304.1"; havana_transcript "OTTMUST00000002623.1";
chr11	HAVANA	CDS	88895555	88895650	0	+	0	gene_id "ENSMUSG00000000275.17"; transcript_id "ENSMUST00000000284.7"; gene_type "protein_coding"; gene_name "Trim25"; transcript_type "protein_coding"; transcript_name "Trim25-201"; exon_number 2; exon_id "ENSMUSE00000264013.2"; level 2; protein_id "ENSMUSP00000000284.7"; transcript_support_level "1"; mgi_id "MGI:102749"; tag "basic"; tag "appris_alternative_2"; havana_gene "OTTMUSG00000001304.1"; havana_transcript "OTTMUST00000002623.1";
chr11	HAVANA	exon	88899945	88900178	0	+	.	gene_id "ENSMUSG00000000275.17"; transcript_id "ENSMUST00000100627.9"; gene_type "protein_coding"; gene_name "Trim25"; transcript_type "protein_coding"; transcript_name "Trim25-202"; exon_number 3; exon_id "ENSMUSE00000106488.2"; level 2; protein_id "ENSMUSP00000098192.3"; transcript_support_level "5"; mgi_id "MGI:102749"; tag "basic"; havana_gene "OTTMUSG00000001304.1"; havana_transcript "OTTMUST00000002624.1";
chr11	HAVANA	CDS	88899945	88900178	0	+	0	gene_id "ENSMUSG00000000275.17"; transcript_id "ENSMUST00000100627.9"; gene_type "protein_coding"; gene_name "Trim25"; transcript_type "protein_coding"; transcript_name "Trim25-202"; exon_number 3; exon_id "ENSMUSE00000106488.2"; level 2; protein_id "ENSMUSP00000098192.3"; transcript_support_level "5"; mgi_id "MGI:102749"; tag "basic"; havana_gene "OTTMUSG00000001304.1"; havana_transcript "OTTMUST00000002624.1";
chr11	HAVANA	exon	88899945	88900178	0	+	.	gene_id "ENSMUSG00000000275.17"; transcript_id "ENSMUST00000107896.10"; gene_type "protein_coding"; gene_name "Trim25"; transcript_type "protein_coding"; transcript_name "Trim25-203"; exon_number 3; exon_id "ENSMUSE00000106488.2"; level 2; protein_id "ENSMUSP00000103528.4"; transcript_support_level "1"; mgi_id "MGI:102749"; tag "basic"; tag "Ensembl_canonical"; tag "GENCODE_Primary"; tag "appris_principal_2"; tag "CCDS"; ccdsid "CCDS36278.1"; havana_gene "OTTMUSG00000001304.1"; havana_transcript "OTTMUST00000002622.1";
chr11	HAVANA	CDS	88899945	88900178	0	+	0	gene_id "ENSMUSG00000000275.17"; transcript_id "ENSMUST00000107896.10"; gene_type "protein_coding"; gene_name "Trim25"; transcript_type "protein_coding"; transcript_name "Trim25-203"; exon_number 3; exon_id "ENSMUSE00000106488.2"; level 2; protein_id "ENSMUSP00000103528.4"; transcript_support_level "1"; mgi_id "MGI:102749"; tag "basic"; tag "Ensembl_canonical"; tag "GENCODE_Primary"; tag "appris_principal_2"; tag "CCDS"; ccdsid "CCDS36278.1"; havana_gene "OTTMUSG00000001304.1"; havana_transcript "OTTMUST00000002622.1";
chr11	HAVANA	exon	88899945	88900178	0	+	.	gene_id "ENSMUSG00000000275.17"; transcript_id "ENSMUST00000000284.7"; gene_type "protein_coding"; gene_name "Trim25"; transcript_type "protein_coding"; transcript_name "Trim25-201"; exon_number 3; exon_id "ENSMUSE00000106488.2"; level 2; protein_id "ENSMUSP00000000284.7"; transcript_support_level "1"; mgi_id "MGI:102749"; tag "basic"; tag "appris_alternative_2"; havana_gene "OTTMUSG00000001304.1"; havana_transcript "OTTMUST00000002623.1";
chr11	HAVANA	CDS	88899945	88900178	0	+	0	gene_id "ENSMUSG00000000275.17"; transcript_id "ENSMUST00000000284.7"; gene_type "protein_coding"; gene_name "Trim25"; transcript_type "protein_coding"; transcript_name "Trim25-201"; exon_number 3; exon_id "ENSMUSE00000106488.2"; level 2; protein_id "ENSMUSP00000000284.7"; transcript_support_level "1"; mgi_id "MGI:102749"; tag "basic"; tag "appris_alternative_2"; havana_gene "OTTMUSG00000001304.1"; havana_transcript "OTTMUST00000002623.1";
chr11	HAVANA	exon	88901631	88901799	0	+	.	gene_id "ENSMUSG00000000275.17"; transcript_id "ENSMUST00000100627.9"; gene_type "protein_coding"; gene_name "Trim25"; transcript_type "protein_coding"; transcript_name "Trim25-202"; exon_number 4; exon_id "ENSMUSE00000263996.2"; level 2; protein_id "ENSMUSP00000098192.3"; transcript_support_level "5"; mgi_id "MGI:102749"; tag "basic"; havana_gene "OTTMUSG00000001304.1"; havana_transcript "OTTMUST00000002624.1";
chr11	HAVANA	CDS	88901631	88901799	0	+	0	gene_id "ENSMUSG00000000275.17"; transcript_id "ENSMUST00000100627.9"; gene_type "protein_coding"; gene_name "Trim25"; transcript_type "protein_coding"; transcript_name "Trim25-202"; exon_number 4; exon_id "ENSMUSE00000263996.2"; level 2; protein_id "ENSMUSP00000098192.3"; transcript_support_level "5"; mgi_id "MGI:102749"; tag "basic"; havana_gene "OTTMUSG00000001304.1"; havana_transcript "OTTMUST00000002624.1";
chr11	HAVANA	exon	88901631	88901799	0	+	.	gene_id "ENSMUSG00000000275.17"; transcript_id "ENSMUST00000107896.10"; gene_type "protein_coding"; gene_name "Trim25"; transcript_type "protein_coding"; transcript_name "Trim25-203"; exon_number 4; exon_id "ENSMUSE00000263996.2"; level 2; protein_id "ENSMUSP00000103528.4"; transcript_support_level "1"; mgi_id "MGI:102749"; tag "basic"; tag "Ensembl_canonical"; tag "GENCODE_Primary"; tag "appris_principal_2"; tag "CCDS"; ccdsid "CCDS36278.1"; havana_gene "OTTMUSG00000001304.1"; havana_transcript "OTTMUST00000002622.1";
chr11	HAVANA	CDS	88901631	88901799	0	+	0	gene_id "ENSMUSG00000000275.17"; transcript_id "ENSMUST00000107896.10"; gene_type "protein_coding"; gene_name "Trim25"; transcript_type "protein_coding"; transcript_name "Trim25-203"; exon_number 4; exon_id "ENSMUSE00000263996.2"; level 2; protein_id "ENSMUSP00000103528.4"; transcript_support_level "1"; mgi_id "MGI:102749"; tag "basic"; tag "Ensembl_canonical"; tag "GENCODE_Primary"; tag "appris_principal_2"; tag "CCDS"; ccdsid "CCDS36278.1"; havana_gene "OTTMUSG00000001304.1"; havana_transcript "OTTMUST00000002622.1";
chr11	HAVANA	exon	88901631	88901799	0	+	.	gene_id "ENSMUSG00000000275.17"; transcript_id "ENSMUST00000000284.7"; gene_type "protein_coding"; gene_name "Trim25"; transcript_type "protein_coding"; transcript_name "Trim25-201"; exon_number 4; exon_id "ENSMUSE00000263996.2"; level 2; protein_id "ENSMUSP00000000284.7"; transcript_support_level "1"; mgi_id "MGI:102749"; tag "basic"; tag "appris_alternative_2"; havana_gene "OTTMUSG00000001304.1"; havana_transcript "OTTMUST00000002623.1";
chr11	HAVANA	CDS	88901631	88901799	0	+	0	gene_id "ENSMUSG00000000275.17"; transcript_id "ENSMUST00000000284.7"; gene_type "protein_coding"; gene_name "Trim25"; transcript_type "protein_coding"; transcript_name "Trim25-201"; exon_number 4; exon_id "ENSMUSE00000263996.2"; level 2; protein_id "ENSMUSP00000000284.7"; transcript_support_level "1"; mgi_id "MGI:102749"; tag "basic"; tag "appris_alternative_2"; havana_gene "OTTMUSG00000001304.1"; havana_transcript "OTTMUST00000002623.1";
chr11	HAVANA	exon	88904302	88904364	0	+	.	gene_id "ENSMUSG00000000275.17"; transcript_id "ENSMUST00000107896.10"; gene_type "protein_coding"; gene_name "Trim25"; transcript_type "protein_coding"; transcript_name "Trim25-203"; exon_number 5; exon_id "ENSMUSE00000106480.2"; level 2; protein_id "ENSMUSP00000103528.4"; transcript_support_level "1"; mgi_id "MGI:102749"; tag "basic"; tag "Ensembl_canonical"; tag "GENCODE_Primary"; tag "appris_principal_2"; tag "CCDS"; ccdsid "CCDS36278.1"; havana_gene "OTTMUSG00000001304.1"; havana_transcript "OTTMUST00000002622.1";
chr11	HAVANA	CDS	88904302	88904364	0	+	2	gene_id "ENSMUSG00000000275.17"; transcript_id "ENSMUST00000107896.10"; gene_type "protein_coding"; gene_name "Trim25"; transcript_type "protein_coding"; transcript_name "Trim25-203"; exon_number 5; exon_id "ENSMUSE00000106480.2"; level 2; protein_id "ENSMUSP00000103528.4"; transcript_support_level "1"; mgi_id "MGI:102749"; tag "basic"; tag "Ensembl_canonical"; tag "GENCODE_Primary"; tag "appris_principal_2"; tag "CCDS"; ccdsid "CCDS36278.1"; havana_gene "OTTMUSG00000001304.1"; havana_transcript "OTTMUST00000002622.1";
chr11	HAVANA	exon	88904302	88904364	0	+	.	gene_id "ENSMUSG00000000275.17"; transcript_id "ENSMUST00000000284.7"; gene_type "protein_coding"; gene_name "Trim25"; transcript_type "protein_coding"; transcript_name "Trim25-201"; exon_number 5; exon_id "ENSMUSE00000106480.2"; level 2; protein_id "ENSMUSP00000000284.7"; transcript_support_level "1"; mgi_id "MGI:102749"; tag "basic"; tag "appris_alternative_2"; havana_gene "OTTMUSG00000001304.1"; havana_transcript "OTTMUST00000002623.1";
chr11	HAVANA	CDS	88904302	88904364	0	+	2	gene_id "ENSMUSG00000000275.17"; transcript_id "ENSMUST00000000284.7"; gene_type "protein_coding"; gene_name "Trim25"; transcript_type "protein_coding"; transcript_name "Trim25-201"; exon_number 5; exon_id "ENSMUSE00000106480.2"; level 2; protein_id "ENSMUSP00000000284.7"; transcript_support_level "1"; mgi_id "MGI:102749"; tag "basic"; tag "appris_alternative_2"; havana_gene "OTTMUSG00000001304.1"; havana_transcript "OTTMUST00000002623.1";
chr11	HAVANA	CDS	88904302	88904369	0	+	2	gene_id "ENSMUSG00000000275.17"; transcript_id "ENSMUST00000100627.9"; gene_type "protein_coding"; gene_name "Trim25"; transcript_type "protein_coding"; transcript_name "Trim25-202"; exon_number 5; exon_id "ENSMUSE00000649015.3"; level 2; protein_id "ENSMUSP00000098192.3"; transcript_support_level "5"; mgi_id "MGI:102749"; tag "basic"; havana_gene "OTTMUSG00000001304.1"; havana_transcript "OTTMUST00000002624.1";
chr11	HAVANA	exon	88904302	88904528	0	+	.	gene_id "ENSMUSG00000000275.17"; transcript_id "ENSMUST00000100627.9"; gene_type "protein_coding"; gene_name "Trim25"; transcript_type "protein_coding"; transcript_name "Trim25-202"; exon_number 5; exon_id "ENSMUSE00000649015.3"; level 2; protein_id "ENSMUSP00000098192.3"; transcript_support_level "5"; mgi_id "MGI:102749"; tag "basic"; havana_gene "OTTMUSG00000001304.1"; havana_transcript "OTTMUST00000002624.1";
chr11	HAVANA	stop_codon	88904370	88904372	0	+	0	gene_id "ENSMUSG00000000275.17"; transcript_id "ENSMUST00000100627.9"; gene_type "protein_coding"; gene_name "Trim25"; transcript_type "protein_coding"; transcript_name "Trim25-202"; exon_number 5; exon_id "ENSMUSE00000649015.3"; level 2; protein_id "ENSMUSP00000098192.3"; transcript_support_level "5"; mgi_id "MGI:102749"; tag "basic"; havana_gene "OTTMUSG00000001304.1"; havana_transcript "OTTMUST00000002624.1";
chr11	HAVANA	UTR	88904370	88904528	0	+	.	gene_id "ENSMUSG00000000275.17"; transcript_id "ENSMUST00000100627.9"; gene_type "protein_coding"; gene_name "Trim25"; transcript_type "protein_coding"; transcript_name "Trim25-202"; exon_number 5; exon_id "ENSMUSE00000649015.3"; level 2; protein_id "ENSMUSP00000098192.3"; transcript_support_level "5"; mgi_id "MGI:102749"; tag "basic"; havana_gene "OTTMUSG00000001304.1"; havana_transcript "OTTMUST00000002624.1";
chr11	HAVANA	exon	88905993	88906016	0	+	.	gene_id "ENSMUSG00000000275.17"; transcript_id "ENSMUST00000107896.10"; gene_type "protein_coding"; gene_name "Trim25"; transcript_type "protein_coding"; transcript_name "Trim25-203"; exon_number 6; exon_id "ENSMUSE00001031846.2"; level 2; protein_id "ENSMUSP00000103528.4"; transcript_support_level "1"; mgi_id "MGI:102749"; tag "basic"; tag "Ensembl_canonical"; tag "GENCODE_Primary"; tag "appris_principal_2"; tag "CCDS"; ccdsid "CCDS36278.1"; havana_gene "OTTMUSG00000001304.1"; havana_transcript "OTTMUST00000002622.1";
chr11	HAVANA	CDS	88905993	88906016	0	+	2	gene_id "ENSMUSG00000000275.17"; transcript_id "ENSMUST00000107896.10"; gene_type "protein_coding"; gene_name "Trim25"; transcript_type "protein_coding"; transcript_name "Trim25-203"; exon_number 6; exon_id "ENSMUSE00001031846.2"; level 2; protein_id "ENSMUSP00000103528.4"; transcript_support_level "1"; mgi_id "MGI:102749"; tag "basic"; tag "Ensembl_canonical"; tag "GENCODE_Primary"; tag "appris_principal_2"; tag "CCDS"; ccdsid "CCDS36278.1"; havana_gene "OTTMUSG00000001304.1"; havana_transcript "OTTMUST00000002622.1";
chr11	HAVANA	exon	88906359	88906457	0	+	.	gene_id "ENSMUSG00000000275.17"; transcript_id "ENSMUST00000107896.10"; gene_type "protein_coding"; gene_name "Trim25"; transcript_type "protein_coding"; transcript_name "Trim25-203"; exon_number 7; exon_id "ENSMUSE00001028328.2"; level 2; protein_id "ENSMUSP00000103528.4"; transcript_support_level "1"; mgi_id "MGI:102749"; tag "basic"; tag "Ensembl_canonical"; tag "GENCODE_Primary"; tag "appris_principal_2"; tag "CCDS"; ccdsid "CCDS36278.1"; havana_gene "OTTMUSG00000001304.1"; havana_transcript "OTTMUST00000002622.1";
chr11	HAVANA	CDS	88906359	88906457	0	+	2	gene_id "ENSMUSG00000000275.17"; transcript_id "ENSMUST00000107896.10"; gene_type "protein_coding"; gene_name "Trim25"; transcript_type "protein_coding"; transcript_name "Trim25-203"; exon_number 7; exon_id "ENSMUSE00001028328.2"; level 2; protein_id "ENSMUSP00000103528.4"; transcript_support_level "1"; mgi_id "MGI:102749"; tag "basic"; tag "Ensembl_canonical"; tag "GENCODE_Primary"; tag "appris_principal_2"; tag "CCDS"; ccdsid "CCDS36278.1"; havana_gene "OTTMUSG00000001304.1"; havana_transcript "OTTMUST00000002622.1";
chr11	HAVANA	exon	88906359	88906457	0	+	.	gene_id "ENSMUSG00000000275.17"; transcript_id "ENSMUST00000000284.7"; gene_type "protein_coding"; gene_name "Trim25"; transcript_type "protein_coding"; transcript_name "Trim25-201"; exon_number 6; exon_id "ENSMUSE00001028328.2"; level 2; protein_id "ENSMUSP00000000284.7"; transcript_support_level "1"; mgi_id "MGI:102749"; tag "basic"; tag "appris_alternative_2"; havana_gene "OTTMUSG00000001304.1"; havana_transcript "OTTMUST00000002623.1";
chr11	HAVANA	CDS	88906359	88906457	0	+	2	gene_id "ENSMUSG00000000275.17"; transcript_id "ENSMUST00000000284.7"; gene_type "protein_coding"; gene_name "Trim25"; transcript_type "protein_coding"; transcript_name "Trim25-201"; exon_number 6; exon_id "ENSMUSE00001028328.2"; level 2; protein_id "ENSMUSP00000000284.7"; transcript_support_level "1"; mgi_id "MGI:102749"; tag "basic"; tag "appris_alternative_2"; havana_gene "OTTMUSG00000001304.1"; havana_transcript "OTTMUST00000002623.1";
chr11	HAVANA	exon	88906545	88906643	0	+	.	gene_id "ENSMUSG00000000275.17"; transcript_id "ENSMUST00000107896.10"; gene_type "protein_coding"; gene_name "Trim25"; transcript_type "protein_coding"; transcript_name "Trim25-203"; exon_number 8; exon_id "ENSMUSE00000106482.2"; level 2; protein_id "ENSMUSP00000103528.4"; transcript_support_level "1"; mgi_id "MGI:102749"; tag "basic"; tag "Ensembl_canonical"; tag "GENCODE_Primary"; tag "appris_principal_2"; tag "CCDS"; ccdsid "CCDS36278.1"; havana_gene "OTTMUSG00000001304.1"; havana_transcript "OTTMUST00000002622.1";
chr11	HAVANA	CDS	88906545	88906643	0	+	2	gene_id "ENSMUSG00000000275.17"; transcript_id "ENSMUST00000107896.10"; gene_type "protein_coding"; gene_name "Trim25"; transcript_type "protein_coding"; transcript_name "Trim25-203"; exon_number 8; exon_id "ENSMUSE00000106482.2"; level 2; protein_id "ENSMUSP00000103528.4"; transcript_support_level "1"; mgi_id "MGI:102749"; tag "basic"; tag "Ensembl_canonical"; tag "GENCODE_Primary"; tag "appris_principal_2"; tag "CCDS"; ccdsid "CCDS36278.1"; havana_gene "OTTMUSG00000001304.1"; havana_transcript "OTTMUST00000002622.1";
chr11	HAVANA	exon	88906545	88906643	0	+	.	gene_id "ENSMUSG00000000275.17"; transcript_id "ENSMUST00000000284.7"; gene_type "protein_coding"; gene_name "Trim25"; transcript_type "protein_coding"; transcript_name "Trim25-201"; exon_number 7; exon_id "ENSMUSE00000106482.2"; level 2; protein_id "ENSMUSP00000000284.7"; transcript_support_level "1"; mgi_id "MGI:102749"; tag "basic"; tag "appris_alternative_2"; havana_gene "OTTMUSG00000001304.1"; havana_transcript "OTTMUST00000002623.1";
chr11	HAVANA	CDS	88906545	88906643	0	+	2	gene_id "ENSMUSG00000000275.17"; transcript_id "ENSMUST00000000284.7"; gene_type "protein_coding"; gene_name "Trim25"; transcript_type "protein_coding"; transcript_name "Trim25-201"; exon_number 7; exon_id "ENSMUSE00000106482.2"; level 2; protein_id "ENSMUSP00000000284.7"; transcript_support_level "1"; mgi_id "MGI:102749"; tag "basic"; tag "appris_alternative_2"; havana_gene "OTTMUSG00000001304.1"; havana_transcript "OTTMUST00000002623.1";
chr11	HAVANA	CDS	88907021	88907544	0	+	2	gene_id "ENSMUSG00000000275.17"; transcript_id "ENSMUST00000107896.10"; gene_type "protein_coding"; gene_name "Trim25"; transcript_type "protein_coding"; transcript_name "Trim25-203"; exon_number 9; exon_id "ENSMUSE00000473397.3"; level 2; protein_id "ENSMUSP00000103528.4"; transcript_support_level "1"; mgi_id "MGI:102749"; tag "basic"; tag "Ensembl_canonical"; tag "GENCODE_Primary"; tag "appris_principal_2"; tag "CCDS"; ccdsid "CCDS36278.1"; havana_gene "OTTMUSG00000001304.1"; havana_transcript "OTTMUST00000002622.1";
chr11	HAVANA	CDS	88907021	88907544	0	+	2	gene_id "ENSMUSG00000000275.17"; transcript_id "ENSMUST00000000284.7"; gene_type "protein_coding"; gene_name "Trim25"; transcript_type "protein_coding"; transcript_name "Trim25-201"; exon_number 8; exon_id "ENSMUSE00000473397.3"; level 2; protein_id "ENSMUSP00000000284.7"; transcript_support_level "1"; mgi_id "MGI:102749"; tag "basic"; tag "appris_alternative_2"; havana_gene "OTTMUSG00000001304.1"; havana_transcript "OTTMUST00000002623.1";
chr11	HAVANA	exon	88907021	88911119	0	+	.	gene_id "ENSMUSG00000000275.17"; transcript_id "ENSMUST00000107896.10"; gene_type "protein_coding"; gene_name "Trim25"; transcript_type "protein_coding"; transcript_name "Trim25-203"; exon_number 9; exon_id "ENSMUSE00000473397.3"; level 2; protein_id "ENSMUSP00000103528.4"; transcript_support_level "1"; mgi_id "MGI:102749"; tag "basic"; tag "Ensembl_canonical"; tag "GENCODE_Primary"; tag "appris_principal_2"; tag "CCDS"; ccdsid "CCDS36278.1"; havana_gene "OTTMUSG00000001304.1"; havana_transcript "OTTMUST00000002622.1";
chr11	HAVANA	exon	88907021	88911119	0	+	.	gene_id "ENSMUSG00000000275.17"; transcript_id "ENSMUST00000000284.7"; gene_type "protein_coding"; gene_name "Trim25"; transcript_type "protein_coding"; transcript_name "Trim25-201"; exon_number 8; exon_id "ENSMUSE00000473397.3"; level 2; protein_id "ENSMUSP00000000284.7"; transcript_support_level "1"; mgi_id "MGI:102749"; tag "basic"; tag "appris_alternative_2"; havana_gene "OTTMUSG00000001304.1"; havana_transcript "OTTMUST00000002623.1";
chr11	HAVANA	stop_codon	88907545	88907547	0	+	0	gene_id "ENSMUSG00000000275.17"; transcript_id "ENSMUST00000107896.10"; gene_type "protein_coding"; gene_name "Trim25"; transcript_type "protein_coding"; transcript_name "Trim25-203"; exon_number 9; exon_id "ENSMUSE00000473397.3"; level 2; protein_id "ENSMUSP00000103528.4"; transcript_support_level "1"; mgi_id "MGI:102749"; tag "basic"; tag "Ensembl_canonical"; tag "GENCODE_Primary"; tag "appris_principal_2"; tag "CCDS"; ccdsid "CCDS36278.1"; havana_gene "OTTMUSG00000001304.1"; havana_transcript "OTTMUST00000002622.1";
chr11	HAVANA	stop_codon	88907545	88907547	0	+	0	gene_id "ENSMUSG00000000275.17"; transcript_id "ENSMUST00000000284.7"; gene_type "protein_coding"; gene_name "Trim25"; transcript_type "protein_coding"; transcript_name "Trim25-201"; exon_number 8; exon_id "ENSMUSE00000473397.3"; level 2; protein_id "ENSMUSP00000000284.7"; transcript_support_level "1"; mgi_id "MGI:102749"; tag "basic"; tag "appris_alternative_2"; havana_gene "OTTMUSG00000001304.1"; havana_transcript "OTTMUST00000002623.1";
chr11	HAVANA	UTR	88907545	88911119	0	+	.	gene_id "ENSMUSG00000000275.17"; transcript_id "ENSMUST00000107896.10"; gene_type "protein_coding"; gene_name "Trim25"; transcript_type "protein_coding"; transcript_name "Trim25-203"; exon_number 9; exon_id "ENSMUSE00000473397.3"; level 2; protein_id "ENSMUSP00000103528.4"; transcript_support_level "1"; mgi_id "MGI:102749"; tag "basic"; tag "Ensembl_canonical"; tag "GENCODE_Primary"; tag "appris_principal_2"; tag "CCDS"; ccdsid "CCDS36278.1"; havana_gene "OTTMUSG00000001304.1"; havana_transcript "OTTMUST00000002622.1";
chr11	HAVANA	UTR	88907545	88911119	0	+	.	gene_id "ENSMUSG00000000275.17"; transcript_id "ENSMUST00000000284.7"; gene_type "protein_coding"; gene_name "Trim25"; transcript_type "protein_coding"; transcript_name "Trim25-201"; exon_number 8; exon_id "ENSMUSE00000473397.3"; level 2; protein_id "ENSMUSP00000000284.7"; transcript_support_level "1"; mgi_id "MGI:102749"; tag "basic"; tag "appris_alternative_2"; havana_gene "OTTMUSG00000001304.1"; havana_transcript "OTTMUST00000002623.1";
chr11	HAVANA	exon	88915221	88915450	0	+	.	gene_id "ENSMUSG00000127218.1"; transcript_id "ENSMUST00000280510.1"; gene_type "lncRNA"; gene_name "ENSMUSG00000127218"; transcript_type "lncRNA"; transcript_name "ENSMUST00000280510"; exon_number 1; exon_id "ENSMUSE00001555961.1"; level 2; tag "basic"; tag "TAGENE";
chr11	HAVANA	transcript	88915221	88916938	0	+	.	gene_id "ENSMUSG00000127218.1"; transcript_id "ENSMUST00000280510.1"; gene_type "lncRNA"; gene_name "ENSMUSG00000127218"; transcript_type "lncRNA"; transcript_name "ENSMUST00000280510"; level 2; tag "basic"; tag "TAGENE";
chr11	HAVANA	gene	88915221	88932052	0	+	.	gene_id "ENSMUSG00000127218.1"; gene_type "lncRNA"; gene_name "ENSMUSG00000127218"; level 2;
chr11	HAVANA	exon	88915295	88915450	0	+	.	gene_id "ENSMUSG00000127218.1"; transcript_id "ENSMUST00000280508.1"; gene_type "lncRNA"; gene_name "ENSMUSG00000127218"; transcript_type "lncRNA"; transcript_name "ENSMUST00000280508"; exon_number 1; exon_id "ENSMUSE00001555963.1"; level 2; tag "basic"; tag "Ensembl_canonical"; tag "GENCODE_Primary"; tag "TAGENE";
chr11	HAVANA	transcript	88915295	88932045	0	+	.	gene_id "ENSMUSG00000127218.1"; transcript_id "ENSMUST00000280508.1"; gene_type "lncRNA"; gene_name "ENSMUSG00000127218"; transcript_type "lncRNA"; transcript_name "ENSMUST00000280508"; level 2; tag "basic"; tag "Ensembl_canonical"; tag "GENCODE_Primary"; tag "TAGENE";
chr11	HAVANA	exon	88916354	88916938	0	+	.	gene_id "ENSMUSG00000127218.1"; transcript_id "ENSMUST00000280510.1"; gene_type "lncRNA"; gene_name "ENSMUSG00000127218"; transcript_type "lncRNA"; transcript_name "ENSMUST00000280510"; exon_number 2; exon_id "ENSMUSE00001555962.1"; level 2; tag "basic"; tag "TAGENE";
chr11	HAVANA	exon	88918878	88918957	0	+	.	gene_id "ENSMUSG00000127218.1"; transcript_id "ENSMUST00000280509.1"; gene_type "lncRNA"; gene_name "ENSMUSG00000127218"; transcript_type "lncRNA"; transcript_name "ENSMUST00000280509"; exon_number 1; exon_id "ENSMUSE00001555964.1"; level 2; tag "basic"; tag "TAGENE";
chr11	ENSEMBL_gcm37	exon	88918878	88918957	0.118076410376366	+	.	gene_id "ENSMUSG00000127218.1"; transcript_id "ENSMUSG00000127218.1_tx_4"; exon_id "chr11_88918878_88918957_+"; exonnum "1"; txlen "1060";
chr11	HAVANA	transcript	88918878	88932052	0	+	.	gene_id "ENSMUSG00000127218.1"; transcript_id "ENSMUST00000280509.1"; gene_type "lncRNA"; gene_name "ENSMUSG00000127218"; transcript_type "lncRNA"; transcript_name "ENSMUST00000280509"; level 2; tag "basic"; tag "TAGENE";
chr11	sragcm37_mid	exon	88920381	88920419	0.118076410376366	+	.	gene_id "ENSMUSG00000127218.1"; transcript_id "ENSMUSG00000127218.1_tx_4"; exon_id "chr11_88920381_88920419_+"; exonnum "2"; txlen "1060";
chr11	HAVANA	exon	88931105	88932045	0	+	.	gene_id "ENSMUSG00000127218.1"; transcript_id "ENSMUST00000280508.1"; gene_type "lncRNA"; gene_name "ENSMUSG00000127218"; transcript_type "lncRNA"; transcript_name "ENSMUST00000280508"; exon_number 2; exon_id "ENSMUSE00001555960.1"; level 2; tag "basic"; tag "Ensembl_canonical"; tag "GENCODE_Primary"; tag "TAGENE";
chr11	ENSEMBL_gcm37	exon	88931105	88932045	0.118076410376366	+	.	gene_id "ENSMUSG00000127218.1"; transcript_id "ENSMUSG00000127218.1_tx_4"; exon_id "chr11_88931105_88932045_+"; exonnum "3"; txlen "1060";
chr11	HAVANA	exon	88931105	88932052	0	+	.	gene_id "ENSMUSG00000127218.1"; transcript_id "ENSMUST00000280509.1"; gene_type "lncRNA"; gene_name "ENSMUSG00000127218"; transcript_type "lncRNA"; transcript_name "ENSMUST00000280509"; exon_number 2; exon_id "ENSMUSE00001555959.1"; level 2; tag "basic"; tag "TAGENE";
chr11	sragcm37_es	exon	88937427	88938309	3.26586911898198	+	.	gene_id "sragcm37_gene_31585"; transcript_id "sragcm37_gene_31585_tx_1"; exon_id "chr11_88937427_88938309_+"; exonnum "1"; txlen "1556";
chr11	sragcm37_ss	exon	88938549	88939221	3.26586911898198	+	.	gene_id "sragcm37_gene_31585"; transcript_id "sragcm37_gene_31585_tx_1"; exon_id "chr11_88938549_88939221_+"; exonnum "2"; txlen "1556";
chr11	HAVANA	exon	88950990	88951649	0	+	.	gene_id "ENSMUSG00000063109.15"; transcript_id "ENSMUST00000268269.1"; gene_type "lncRNA"; gene_name "Dgkeos"; transcript_type "lncRNA"; transcript_name "Dgkeos-206"; exon_number 1; exon_id "ENSMUSE00001531994.1"; level 2; mgi_id "MGI:3041185"; tag "TAGENE"; havana_gene "OTTMUSG00000001313.1";
chr11	HAVANA	transcript	88950990	88958750	0	+	.	gene_id "ENSMUSG00000063109.15"; transcript_id "ENSMUST00000268269.1"; gene_type "lncRNA"; gene_name "Dgkeos"; transcript_type "lncRNA"; transcript_name "Dgkeos-206"; level 2; mgi_id "MGI:3041185"; tag "TAGENE"; havana_gene "OTTMUSG00000001313.1";
chr11	HAVANA	gene	88950990	88959929	0	+	.	gene_id "ENSMUSG00000063109.15"; gene_type "lncRNA"; gene_name "Dgkeos"; level 2; mgi_id "MGI:3041185"; havana_gene "OTTMUSG00000001313.1";
chr11	HAVANA	exon	88951460	88951649	0	+	.	gene_id "ENSMUSG00000063109.15"; transcript_id "ENSMUST00000268270.1"; gene_type "lncRNA"; gene_name "Dgkeos"; transcript_type "lncRNA"; transcript_name "Dgkeos-207"; exon_number 1; exon_id "ENSMUSE00001531978.1"; level 2; mgi_id "MGI:3041185"; tag "TAGENE"; havana_gene "OTTMUSG00000001313.1";
chr11	HAVANA	transcript	88951460	88958714	0	+	.	gene_id "ENSMUSG00000063109.15"; transcript_id "ENSMUST00000268270.1"; gene_type "lncRNA"; gene_name "Dgkeos"; transcript_type "lncRNA"; transcript_name "Dgkeos-207"; level 2; mgi_id "MGI:3041185"; tag "TAGENE"; havana_gene "OTTMUSG00000001313.1";
chr11	HAVANA	exon	88951522	88951649	0	+	.	gene_id "ENSMUSG00000063109.15"; transcript_id "ENSMUST00000268271.1"; gene_type "lncRNA"; gene_name "Dgkeos"; transcript_type "lncRNA"; transcript_name "Dgkeos-208"; exon_number 1; exon_id "ENSMUSE00001531979.1"; level 2; mgi_id "MGI:3041185"; tag "TAGENE"; havana_gene "OTTMUSG00000001313.1";
chr11	ENSEMBL_gcm37	exon	88951522	88951649	0.0019578133045951	+	.	gene_id "ENSMUSG00000063109.15"; transcript_id "ENSMUSG00000063109.15_tx_2"; exon_id "chr11_88951522_88951649_+"; exonnum "1"; txlen "936";
chr11	ENSEMBL_gcm37	exon	88951522	88951649	0.00130520886973007	+	.	gene_id "ENSMUSG00000063109.15"; transcript_id "ENSMUSG00000063109.15_tx_3"; exon_id "chr11_88951522_88951649_+"; exonnum "1"; txlen "1017";
chr11	HAVANA	transcript	88951522	88958714	0	+	.	gene_id "ENSMUSG00000063109.15"; transcript_id "ENSMUST00000268271.1"; gene_type "lncRNA"; gene_name "Dgkeos"; transcript_type "lncRNA"; transcript_name "Dgkeos-208"; level 2; mgi_id "MGI:3041185"; tag "TAGENE"; havana_gene "OTTMUSG00000001313.1";
chr11	HAVANA	exon	88951581	88951649	0	+	.	gene_id "ENSMUSG00000063109.15"; transcript_id "ENSMUST00000268268.1"; gene_type "lncRNA"; gene_name "Dgkeos"; transcript_type "lncRNA"; transcript_name "Dgkeos-205"; exon_number 1; exon_id "ENSMUSE00001531983.1"; level 2; mgi_id "MGI:3041185"; tag "basic"; tag "Ensembl_canonical"; tag "GENCODE_Primary"; tag "TAGENE"; havana_gene "OTTMUSG00000001313.1";
chr11	HAVANA	transcript	88951581	88959929	0	+	.	gene_id "ENSMUSG00000063109.15"; transcript_id "ENSMUST00000268268.1"; gene_type "lncRNA"; gene_name "Dgkeos"; transcript_type "lncRNA"; transcript_name "Dgkeos-205"; level 2; mgi_id "MGI:3041185"; tag "basic"; tag "Ensembl_canonical"; tag "GENCODE_Primary"; tag "TAGENE"; havana_gene "OTTMUSG00000001313.1";
chr11	ENSEMBL	exon	88955555	88955572	0	+	.	gene_id "ENSMUSG00000063109.15"; transcript_id "ENSMUST00000178493.8"; gene_type "lncRNA"; gene_name "Dgkeos"; transcript_type "lncRNA"; transcript_name "Dgkeos-204"; exon_number 1; exon_id "ENSMUSE00001471342.2"; level 3; transcript_support_level "5"; mgi_id "MGI:3041185"; tag "basic"; havana_gene "OTTMUSG00000001313.1";
chr11	ENSEMBL	transcript	88955555	88959924	0	+	.	gene_id "ENSMUSG00000063109.15"; transcript_id "ENSMUST00000178493.8"; gene_type "lncRNA"; gene_name "Dgkeos"; transcript_type "lncRNA"; transcript_name "Dgkeos-204"; level 3; transcript_support_level "5"; mgi_id "MGI:3041185"; tag "basic"; havana_gene "OTTMUSG00000001313.1";
chr11	sragcm37_mid	exon	88955759	88955864	0.0019578133045951	+	.	gene_id "ENSMUSG00000063109.15"; transcript_id "ENSMUSG00000063109.15_tx_2"; exon_id "chr11_88955759_88955864_+"; exonnum "2"; txlen "936";
chr11	sragcm37_mid	exon	88955759	88955864	0.00130520886973007	+	.	gene_id "ENSMUSG00000063109.15"; transcript_id "ENSMUSG00000063109.15_tx_3"; exon_id "chr11_88955759_88955864_+"; exonnum "2"; txlen "1017";
chr11	HAVANA	exon	88956705	88957045	0	+	.	gene_id "ENSMUSG00000063109.15"; transcript_id "ENSMUST00000123094.9"; gene_type "lncRNA"; gene_name "Dgkeos"; transcript_type "lncRNA"; transcript_name "Dgkeos-201"; exon_number 1; exon_id "ENSMUSE00001531992.1"; level 2; transcript_support_level "2"; mgi_id "MGI:3041185"; tag "TAGENE"; havana_gene "OTTMUSG00000001313.1"; havana_transcript "OTTMUST00000002637.1";
chr11	HAVANA	transcript	88956705	88959924	0	+	.	gene_id "ENSMUSG00000063109.15"; transcript_id "ENSMUST00000123094.9"; gene_type "lncRNA"; gene_name "Dgkeos"; transcript_type "lncRNA"; transcript_name "Dgkeos-201"; level 2; transcript_support_level "2"; mgi_id "MGI:3041185"; tag "TAGENE"; havana_gene "OTTMUSG00000001313.1"; havana_transcript "OTTMUST00000002637.1";
chr11	sragcm37_mid	exon	88956865	88957045	0.00130520886973007	+	.	gene_id "ENSMUSG00000063109.15"; transcript_id "ENSMUSG00000063109.15_tx_3"; exon_id "chr11_88956865_88957045_+"; exonnum "3"; txlen "1017";
chr11	HAVANA	exon	88956946	88957045	0	+	.	gene_id "ENSMUSG00000063109.15"; transcript_id "ENSMUST00000268271.1"; gene_type "lncRNA"; gene_name "Dgkeos"; transcript_type "lncRNA"; transcript_name "Dgkeos-208"; exon_number 2; exon_id "ENSMUSE00001531989.1"; level 2; mgi_id "MGI:3041185"; tag "TAGENE"; havana_gene "OTTMUSG00000001313.1";
chr11	ENSEMBL_gcm37	exon	88956946	88957045	0.0019578133045951	+	.	gene_id "ENSMUSG00000063109.15"; transcript_id "ENSMUSG00000063109.15_tx_2"; exon_id "chr11_88956946_88957045_+"; exonnum "3"; txlen "936";
chr11	ENSEMBL	exon	88956973	88957045	0	+	.	gene_id "ENSMUSG00000063109.15"; transcript_id "ENSMUST00000178493.8"; gene_type "lncRNA"; gene_name "Dgkeos"; transcript_type "lncRNA"; transcript_name "Dgkeos-204"; exon_number 2; exon_id "ENSMUSE00001088488.2"; level 3; transcript_support_level "5"; mgi_id "MGI:3041185"; tag "basic"; havana_gene "OTTMUSG00000001313.1";
chr11	HAVANA	exon	88957076	88957101	0	+	.	gene_id "ENSMUSG00000063109.15"; transcript_id "ENSMUST00000268272.1"; gene_type "lncRNA"; gene_name "Dgkeos"; transcript_type "lncRNA"; transcript_name "Dgkeos-209"; exon_number 1; exon_id "ENSMUSE00001531981.1"; level 2; mgi_id "MGI:3041185"; tag "TAGENE"; havana_gene "OTTMUSG00000001313.1";
chr11	HAVANA	transcript	88957076	88958712	0	+	.	gene_id "ENSMUSG00000063109.15"; transcript_id "ENSMUST00000268272.1"; gene_type "lncRNA"; gene_name "Dgkeos"; transcript_type "lncRNA"; transcript_name "Dgkeos-209"; level 2; mgi_id "MGI:3041185"; tag "TAGENE"; havana_gene "OTTMUSG00000001313.1";
chr11	HAVANA	exon	88957090	88957128	0	+	.	gene_id "ENSMUSG00000063109.15"; transcript_id "ENSMUST00000139194.4"; gene_type "lncRNA"; gene_name "Dgkeos"; transcript_type "lncRNA"; transcript_name "Dgkeos-202"; exon_number 1; exon_id "ENSMUSE00001531987.1"; level 2; transcript_support_level "3"; mgi_id "MGI:3041185"; tag "TAGENE"; havana_gene "OTTMUSG00000001313.1"; havana_transcript "OTTMUST00000002639.1";
chr11	HAVANA	transcript	88957090	88958712	0	+	.	gene_id "ENSMUSG00000063109.15"; transcript_id "ENSMUST00000139194.4"; gene_type "lncRNA"; gene_name "Dgkeos"; transcript_type "lncRNA"; transcript_name "Dgkeos-202"; level 2; transcript_support_level "3"; mgi_id "MGI:3041185"; tag "TAGENE"; havana_gene "OTTMUSG00000001313.1"; havana_transcript "OTTMUST00000002639.1";
chr11	HAVANA	exon	88957092	88957323	0	+	.	gene_id "ENSMUSG00000063109.15"; transcript_id "ENSMUST00000146524.9"; gene_type "lncRNA"; gene_name "Dgkeos"; transcript_type "lncRNA"; transcript_name "Dgkeos-203"; exon_number 1; exon_id "ENSMUSE00001531986.1"; level 2; transcript_support_level "2"; mgi_id "MGI:3041185"; tag "TAGENE"; havana_gene "OTTMUSG00000001313.1"; havana_transcript "OTTMUST00000002638.1";
chr11	HAVANA	transcript	88957092	88958715	0	+	.	gene_id "ENSMUSG00000063109.15"; transcript_id "ENSMUST00000146524.9"; gene_type "lncRNA"; gene_name "Dgkeos"; transcript_type "lncRNA"; transcript_name "Dgkeos-203"; level 2; transcript_support_level "2"; mgi_id "MGI:3041185"; tag "TAGENE"; havana_gene "OTTMUSG00000001313.1"; havana_transcript "OTTMUST00000002638.1";
chr11	HAVANA	exon	88957104	88957181	0	+	.	gene_id "ENSMUSG00000063109.15"; transcript_id "ENSMUST00000268273.1"; gene_type "lncRNA"; gene_name "Dgkeos"; transcript_type "lncRNA"; transcript_name "Dgkeos-210"; exon_number 1; exon_id "ENSMUSE00001531980.1"; level 2; mgi_id "MGI:3041185"; tag "TAGENE"; havana_gene "OTTMUSG00000001313.1";
chr11	HAVANA	transcript	88957104	88958712	0	+	.	gene_id "ENSMUSG00000063109.15"; transcript_id "ENSMUST00000268273.1"; gene_type "lncRNA"; gene_name "Dgkeos"; transcript_type "lncRNA"; transcript_name "Dgkeos-210"; level 2; mgi_id "MGI:3041185"; tag "TAGENE"; havana_gene "OTTMUSG00000001313.1";
chr11	HAVANA	exon	88957219	88957359	0	+	.	gene_id "ENSMUSG00000063109.15"; transcript_id "ENSMUST00000268274.1"; gene_type "lncRNA"; gene_name "Dgkeos"; transcript_type "lncRNA"; transcript_name "Dgkeos-211"; exon_number 1; exon_id "ENSMUSE00001531985.1"; level 2; mgi_id "MGI:3041185"; tag "TAGENE"; havana_gene "OTTMUSG00000001313.1";
chr11	HAVANA	transcript	88957219	88958706	0	+	.	gene_id "ENSMUSG00000063109.15"; transcript_id "ENSMUST00000268274.1"; gene_type "lncRNA"; gene_name "Dgkeos"; transcript_type "lncRNA"; transcript_name "Dgkeos-211"; level 2; mgi_id "MGI:3041185"; tag "TAGENE"; havana_gene "OTTMUSG00000001313.1";
chr11	HAVANA	exon	88957272	88957323	0	+	.	gene_id "ENSMUSG00000063109.15"; transcript_id "ENSMUST00000268269.1"; gene_type "lncRNA"; gene_name "Dgkeos"; transcript_type "lncRNA"; transcript_name "Dgkeos-206"; exon_number 2; exon_id "ENSMUSE00001335209.2"; level 2; mgi_id "MGI:3041185"; tag "TAGENE"; havana_gene "OTTMUSG00000001313.1";
chr11	HAVANA	exon	88957272	88957323	0	+	.	gene_id "ENSMUSG00000063109.15"; transcript_id "ENSMUST00000268271.1"; gene_type "lncRNA"; gene_name "Dgkeos"; transcript_type "lncRNA"; transcript_name "Dgkeos-208"; exon_number 3; exon_id "ENSMUSE00001335209.2"; level 2; mgi_id "MGI:3041185"; tag "TAGENE"; havana_gene "OTTMUSG00000001313.1";
chr11	ENSEMBL	exon	88957272	88957323	0	+	.	gene_id "ENSMUSG00000063109.15"; transcript_id "ENSMUST00000178493.8"; gene_type "lncRNA"; gene_name "Dgkeos"; transcript_type "lncRNA"; transcript_name "Dgkeos-204"; exon_number 3; exon_id "ENSMUSE00001335209.2"; level 3; transcript_support_level "5"; mgi_id "MGI:3041185"; tag "basic"; havana_gene "OTTMUSG00000001313.1";
chr11	HAVANA	exon	88957272	88957323	0	+	.	gene_id "ENSMUSG00000063109.15"; transcript_id "ENSMUST00000123094.9"; gene_type "lncRNA"; gene_name "Dgkeos"; transcript_type "lncRNA"; transcript_name "Dgkeos-201"; exon_number 2; exon_id "ENSMUSE00001335209.2"; level 2; transcript_support_level "2"; mgi_id "MGI:3041185"; tag "TAGENE"; havana_gene "OTTMUSG00000001313.1"; havana_transcript "OTTMUST00000002637.1";
chr11	HAVANA	exon	88957272	88957323	0	+	.	gene_id "ENSMUSG00000063109.15"; transcript_id "ENSMUST00000268272.1"; gene_type "lncRNA"; gene_name "Dgkeos"; transcript_type "lncRNA"; transcript_name "Dgkeos-209"; exon_number 2; exon_id "ENSMUSE00001335209.2"; level 2; mgi_id "MGI:3041185"; tag "TAGENE"; havana_gene "OTTMUSG00000001313.1";
chr11	HAVANA	exon	88957272	88957323	0	+	.	gene_id "ENSMUSG00000063109.15"; transcript_id "ENSMUST00000139194.4"; gene_type "lncRNA"; gene_name "Dgkeos"; transcript_type "lncRNA"; transcript_name "Dgkeos-202"; exon_number 2; exon_id "ENSMUSE00001335209.2"; level 2; transcript_support_level "3"; mgi_id "MGI:3041185"; tag "TAGENE"; havana_gene "OTTMUSG00000001313.1"; havana_transcript "OTTMUST00000002639.1";
chr11	HAVANA	exon	88957272	88957323	0	+	.	gene_id "ENSMUSG00000063109.15"; transcript_id "ENSMUST00000268273.1"; gene_type "lncRNA"; gene_name "Dgkeos"; transcript_type "lncRNA"; transcript_name "Dgkeos-210"; exon_number 2; exon_id "ENSMUSE00001335209.2"; level 2; mgi_id "MGI:3041185"; tag "TAGENE"; havana_gene "OTTMUSG00000001313.1";
chr11	ENSEMBL_gcm37	exon	88957272	88957323	0.0019578133045951	+	.	gene_id "ENSMUSG00000063109.15"; transcript_id "ENSMUSG00000063109.15_tx_2"; exon_id "chr11_88957272_88957323_+"; exonnum "4"; txlen "936";
chr11	ENSEMBL_gcm37	exon	88957272	88957323	0.00130520886973007	+	.	gene_id "ENSMUSG00000063109.15"; transcript_id "ENSMUSG00000063109.15_tx_3"; exon_id "chr11_88957272_88957323_+"; exonnum "4"; txlen "1017";
chr11	HAVANA	exon	88957272	88957359	0	+	.	gene_id "ENSMUSG00000063109.15"; transcript_id "ENSMUST00000268268.1"; gene_type "lncRNA"; gene_name "Dgkeos"; transcript_type "lncRNA"; transcript_name "Dgkeos-205"; exon_number 2; exon_id "ENSMUSE00001531991.1"; level 2; mgi_id "MGI:3041185"; tag "basic"; tag "Ensembl_canonical"; tag "GENCODE_Primary"; tag "TAGENE"; havana_gene "OTTMUSG00000001313.1";
chr11	HAVANA	exon	88957272	88957363	0	+	.	gene_id "ENSMUSG00000063109.15"; transcript_id "ENSMUST00000268270.1"; gene_type "lncRNA"; gene_name "Dgkeos"; transcript_type "lncRNA"; transcript_name "Dgkeos-207"; exon_number 2; exon_id "ENSMUSE00001531976.1"; level 2; mgi_id "MGI:3041185"; tag "TAGENE"; havana_gene "OTTMUSG00000001313.1";
chr11	HAVANA	exon	88958166	88958706	0	+	.	gene_id "ENSMUSG00000063109.15"; transcript_id "ENSMUST00000268274.1"; gene_type "lncRNA"; gene_name "Dgkeos"; transcript_type "lncRNA"; transcript_name "Dgkeos-211"; exon_number 2; exon_id "ENSMUSE00001531993.1"; level 2; mgi_id "MGI:3041185"; tag "TAGENE"; havana_gene "OTTMUSG00000001313.1";
chr11	HAVANA	exon	88958166	88958712	0	+	.	gene_id "ENSMUSG00000063109.15"; transcript_id "ENSMUST00000268272.1"; gene_type "lncRNA"; gene_name "Dgkeos"; transcript_type "lncRNA"; transcript_name "Dgkeos-209"; exon_number 3; exon_id "ENSMUSE00000765180.2"; level 2; mgi_id "MGI:3041185"; tag "TAGENE"; havana_gene "OTTMUSG00000001313.1";
chr11	HAVANA	exon	88958166	88958712	0	+	.	gene_id "ENSMUSG00000063109.15"; transcript_id "ENSMUST00000139194.4"; gene_type "lncRNA"; gene_name "Dgkeos"; transcript_type "lncRNA"; transcript_name "Dgkeos-202"; exon_number 3; exon_id "ENSMUSE00000765180.2"; level 2; transcript_support_level "3"; mgi_id "MGI:3041185"; tag "TAGENE"; havana_gene "OTTMUSG00000001313.1"; havana_transcript "OTTMUST00000002639.1";
chr11	HAVANA	exon	88958166	88958712	0	+	.	gene_id "ENSMUSG00000063109.15"; transcript_id "ENSMUST00000268273.1"; gene_type "lncRNA"; gene_name "Dgkeos"; transcript_type "lncRNA"; transcript_name "Dgkeos-210"; exon_number 3; exon_id "ENSMUSE00000765180.2"; level 2; mgi_id "MGI:3041185"; tag "TAGENE"; havana_gene "OTTMUSG00000001313.1";
chr11	HAVANA	exon	88958166	88958714	0	+	.	gene_id "ENSMUSG00000063109.15"; transcript_id "ENSMUST00000268270.1"; gene_type "lncRNA"; gene_name "Dgkeos"; transcript_type "lncRNA"; transcript_name "Dgkeos-207"; exon_number 3; exon_id "ENSMUSE00001531990.1"; level 2; mgi_id "MGI:3041185"; tag "TAGENE"; havana_gene "OTTMUSG00000001313.1";
chr11	HAVANA	exon	88958166	88958714	0	+	.	gene_id "ENSMUSG00000063109.15"; transcript_id "ENSMUST00000268271.1"; gene_type "lncRNA"; gene_name "Dgkeos"; transcript_type "lncRNA"; transcript_name "Dgkeos-208"; exon_number 4; exon_id "ENSMUSE00001531990.1"; level 2; mgi_id "MGI:3041185"; tag "TAGENE"; havana_gene "OTTMUSG00000001313.1";
chr11	HAVANA	exon	88958166	88958715	0	+	.	gene_id "ENSMUSG00000063109.15"; transcript_id "ENSMUST00000146524.9"; gene_type "lncRNA"; gene_name "Dgkeos"; transcript_type "lncRNA"; transcript_name "Dgkeos-203"; exon_number 2; exon_id "ENSMUSE00001531982.1"; level 2; transcript_support_level "2"; mgi_id "MGI:3041185"; tag "TAGENE"; havana_gene "OTTMUSG00000001313.1"; havana_transcript "OTTMUST00000002638.1";
chr11	ENSEMBL_gcm37	exon	88958166	88958715	0.0019578133045951	+	.	gene_id "ENSMUSG00000063109.15"; transcript_id "ENSMUSG00000063109.15_tx_2"; exon_id "chr11_88958166_88958715_+"; exonnum "5"; txlen "936";
chr11	ENSEMBL_gcm37	exon	88958166	88958715	0.00130520886973007	+	.	gene_id "ENSMUSG00000063109.15"; transcript_id "ENSMUSG00000063109.15_tx_3"; exon_id "chr11_88958166_88958715_+"; exonnum "5"; txlen "1017";
chr11	HAVANA	exon	88958166	88958750	0	+	.	gene_id "ENSMUSG00000063109.15"; transcript_id "ENSMUST00000268269.1"; gene_type "lncRNA"; gene_name "Dgkeos"; transcript_type "lncRNA"; transcript_name "Dgkeos-206"; exon_number 3; exon_id "ENSMUSE00001531977.1"; level 2; mgi_id "MGI:3041185"; tag "TAGENE"; havana_gene "OTTMUSG00000001313.1";
chr11	ENSEMBL	exon	88958166	88959924	0	+	.	gene_id "ENSMUSG00000063109.15"; transcript_id "ENSMUST00000178493.8"; gene_type "lncRNA"; gene_name "Dgkeos"; transcript_type "lncRNA"; transcript_name "Dgkeos-204"; exon_number 4; exon_id "ENSMUSE00001531984.1"; level 3; transcript_support_level "5"; mgi_id "MGI:3041185"; tag "basic"; havana_gene "OTTMUSG00000001313.1";
chr11	HAVANA	exon	88958166	88959924	0	+	.	gene_id "ENSMUSG00000063109.15"; transcript_id "ENSMUST00000123094.9"; gene_type "lncRNA"; gene_name "Dgkeos"; transcript_type "lncRNA"; transcript_name "Dgkeos-201"; exon_number 3; exon_id "ENSMUSE00001531984.1"; level 2; transcript_support_level "2"; mgi_id "MGI:3041185"; tag "TAGENE"; havana_gene "OTTMUSG00000001313.1"; havana_transcript "OTTMUST00000002637.1";
chr11	HAVANA	exon	88958166	88959929	0	+	.	gene_id "ENSMUSG00000063109.15"; transcript_id "ENSMUST00000268268.1"; gene_type "lncRNA"; gene_name "Dgkeos"; transcript_type "lncRNA"; transcript_name "Dgkeos-205"; exon_number 3; exon_id "ENSMUSE00001531988.1"; level 2; mgi_id "MGI:3041185"; tag "basic"; tag "Ensembl_canonical"; tag "GENCODE_Primary"; tag "TAGENE"; havana_gene "OTTMUSG00000001313.1";
chr11	HAVANA	UTR	88964667	88964776	0	+	.	gene_id "ENSMUSG00000072553.11"; transcript_id "ENSMUST00000100619.11"; gene_type "protein_coding"; gene_name "Gm525"; transcript_type "protein_coding"; transcript_name "Gm525-201"; exon_number 1; exon_id "ENSMUSE00000648991.5"; level 2; protein_id "ENSMUSP00000098184.5"; transcript_support_level "1"; mgi_id "MGI:2685371"; tag "basic"; tag "Ensembl_canonical"; tag "GENCODE_Primary"; tag "appris_principal_1"; tag "CCDS"; ccdsid "CCDS36279.1"; havana_gene "OTTMUSG00000001311.1"; havana_transcript "OTTMUST00000002634.1";
chr11	HAVANA	exon	88964667	88964831	0	+	.	gene_id "ENSMUSG00000072553.11"; transcript_id "ENSMUST00000100619.11"; gene_type "protein_coding"; gene_name "Gm525"; transcript_type "protein_coding"; transcript_name "Gm525-201"; exon_number 1; exon_id "ENSMUSE00000648991.5"; level 2; protein_id "ENSMUSP00000098184.5"; transcript_support_level "1"; mgi_id "MGI:2685371"; tag "basic"; tag "Ensembl_canonical"; tag "GENCODE_Primary"; tag "appris_principal_1"; tag "CCDS"; ccdsid "CCDS36279.1"; havana_gene "OTTMUSG00000001311.1"; havana_transcript "OTTMUST00000002634.1";
chr11	HAVANA	gene	88964667	88983866	0	+	.	gene_id "ENSMUSG00000072553.11"; gene_type "protein_coding"; gene_name "Gm525"; level 2; mgi_id "MGI:2685371"; havana_gene "OTTMUSG00000001311.1";
chr11	HAVANA	transcript	88964667	88983866	0	+	.	gene_id "ENSMUSG00000072553.11"; transcript_id "ENSMUST00000100619.11"; gene_type "protein_coding"; gene_name "Gm525"; transcript_type "protein_coding"; transcript_name "Gm525-201"; level 2; protein_id "ENSMUSP00000098184.5"; transcript_support_level "1"; mgi_id "MGI:2685371"; tag "basic"; tag "Ensembl_canonical"; tag "GENCODE_Primary"; tag "appris_principal_1"; tag "CCDS"; ccdsid "CCDS36279.1"; havana_gene "OTTMUSG00000001311.1"; havana_transcript "OTTMUST00000002634.1";
chr11	sragcm37_mid	exon	88964727	88964831	101.85372481811	+	.	gene_id "ENSMUSG00000072553.11"; transcript_id "ENSMUSG00000072553.11_tx_2"; exon_id "chr11_88964727_88964831_+"; exonnum "1"; txlen "628";
chr11	HAVANA	start_codon	88964777	88964779	0	+	0	gene_id "ENSMUSG00000072553.11"; transcript_id "ENSMUST00000100619.11"; gene_type "protein_coding"; gene_name "Gm525"; transcript_type "protein_coding"; transcript_name "Gm525-201"; exon_number 1; exon_id "ENSMUSE00000648991.5"; level 2; protein_id "ENSMUSP00000098184.5"; transcript_support_level "1"; mgi_id "MGI:2685371"; tag "basic"; tag "Ensembl_canonical"; tag "GENCODE_Primary"; tag "appris_principal_1"; tag "CCDS"; ccdsid "CCDS36279.1"; havana_gene "OTTMUSG00000001311.1"; havana_transcript "OTTMUST00000002634.1";
chr11	HAVANA	CDS	88964777	88964831	0	+	0	gene_id "ENSMUSG00000072553.11"; transcript_id "ENSMUST00000100619.11"; gene_type "protein_coding"; gene_name "Gm525"; transcript_type "protein_coding"; transcript_name "Gm525-201"; exon_number 1; exon_id "ENSMUSE00000648991.5"; level 2; protein_id "ENSMUSP00000098184.5"; transcript_support_level "1"; mgi_id "MGI:2685371"; tag "basic"; tag "Ensembl_canonical"; tag "GENCODE_Primary"; tag "appris_principal_1"; tag "CCDS"; ccdsid "CCDS36279.1"; havana_gene "OTTMUSG00000001311.1"; havana_transcript "OTTMUST00000002634.1";
chr11	HAVANA	exon	88965815	88965915	0	+	.	gene_id "ENSMUSG00000072553.11"; transcript_id "ENSMUST00000100619.11"; gene_type "protein_coding"; gene_name "Gm525"; transcript_type "protein_coding"; transcript_name "Gm525-201"; exon_number 2; exon_id "ENSMUSE00000648990.2"; level 2; protein_id "ENSMUSP00000098184.5"; transcript_support_level "1"; mgi_id "MGI:2685371"; tag "basic"; tag "Ensembl_canonical"; tag "GENCODE_Primary"; tag "appris_principal_1"; tag "CCDS"; ccdsid "CCDS36279.1"; havana_gene "OTTMUSG00000001311.1"; havana_transcript "OTTMUST00000002634.1";
chr11	HAVANA	CDS	88965815	88965915	0	+	2	gene_id "ENSMUSG00000072553.11"; transcript_id "ENSMUST00000100619.11"; gene_type "protein_coding"; gene_name "Gm525"; transcript_type "protein_coding"; transcript_name "Gm525-201"; exon_number 2; exon_id "ENSMUSE00000648990.2"; level 2; protein_id "ENSMUSP00000098184.5"; transcript_support_level "1"; mgi_id "MGI:2685371"; tag "basic"; tag "Ensembl_canonical"; tag "GENCODE_Primary"; tag "appris_principal_1"; tag "CCDS"; ccdsid "CCDS36279.1"; havana_gene "OTTMUSG00000001311.1"; havana_transcript "OTTMUST00000002634.1";
chr11	ENSEMBL_gcm37	exon	88965815	88965915	101.85372481811	+	.	gene_id "ENSMUSG00000072553.11"; transcript_id "ENSMUSG00000072553.11_tx_2"; exon_id "chr11_88965815_88965915_+"; exonnum "2"; txlen "628";
chr11	HAVANA	exon	88965835	88965915	0	+	.	gene_id "ENSMUSG00000072553.11"; transcript_id "ENSMUST00000127186.2"; gene_type "protein_coding"; gene_name "Gm525"; transcript_type "protein_coding"; transcript_name "Gm525-202"; exon_number 1; exon_id "ENSMUSE00000733683.2"; level 2; protein_id "ENSMUSP00000121160.2"; transcript_support_level "5"; mgi_id "MGI:2685371"; tag "mRNA_start_NF"; tag "cds_start_NF"; havana_gene "OTTMUSG00000001311.1"; havana_transcript "OTTMUST00000002635.1";
chr11	HAVANA	CDS	88965835	88965915	0	+	0	gene_id "ENSMUSG00000072553.11"; transcript_id "ENSMUST00000127186.2"; gene_type "protein_coding"; gene_name "Gm525"; transcript_type "protein_coding"; transcript_name "Gm525-202"; exon_number 1; exon_id "ENSMUSE00000733683.2"; level 2; protein_id "ENSMUSP00000121160.2"; transcript_support_level "5"; mgi_id "MGI:2685371"; tag "mRNA_start_NF"; tag "cds_start_NF"; havana_gene "OTTMUSG00000001311.1"; havana_transcript "OTTMUST00000002635.1";
chr11	HAVANA	transcript	88965835	88983791	0	+	.	gene_id "ENSMUSG00000072553.11"; transcript_id "ENSMUST00000127186.2"; gene_type "protein_coding"; gene_name "Gm525"; transcript_type "protein_coding"; transcript_name "Gm525-202"; level 2; protein_id "ENSMUSP00000121160.2"; transcript_support_level "5"; mgi_id "MGI:2685371"; tag "mRNA_start_NF"; tag "cds_start_NF"; havana_gene "OTTMUSG00000001311.1"; havana_transcript "OTTMUST00000002635.1";
chr11	HAVANA	CDS	88979382	88979495	0	+	0	gene_id "ENSMUSG00000072553.11"; transcript_id "ENSMUST00000100619.11"; gene_type "protein_coding"; gene_name "Gm525"; transcript_type "protein_coding"; transcript_name "Gm525-201"; exon_number 3; exon_id "ENSMUSE00000648988.2"; level 2; protein_id "ENSMUSP00000098184.5"; transcript_support_level "1"; mgi_id "MGI:2685371"; tag "basic"; tag "Ensembl_canonical"; tag "GENCODE_Primary"; tag "appris_principal_1"; tag "CCDS"; ccdsid "CCDS36279.1"; havana_gene "OTTMUSG00000001311.1"; havana_transcript "OTTMUST00000002634.1";
chr11	HAVANA	CDS	88979382	88979495	0	+	0	gene_id "ENSMUSG00000072553.11"; transcript_id "ENSMUST00000127186.2"; gene_type "protein_coding"; gene_name "Gm525"; transcript_type "protein_coding"; transcript_name "Gm525-202"; exon_number 2; exon_id "ENSMUSE00000648988.2"; level 2; protein_id "ENSMUSP00000121160.2"; transcript_support_level "5"; mgi_id "MGI:2685371"; tag "mRNA_start_NF"; tag "cds_start_NF"; havana_gene "OTTMUSG00000001311.1"; havana_transcript "OTTMUST00000002635.1";
chr11	HAVANA	exon	88979382	88979517	0	+	.	gene_id "ENSMUSG00000072553.11"; transcript_id "ENSMUST00000100619.11"; gene_type "protein_coding"; gene_name "Gm525"; transcript_type "protein_coding"; transcript_name "Gm525-201"; exon_number 3; exon_id "ENSMUSE00000648988.2"; level 2; protein_id "ENSMUSP00000098184.5"; transcript_support_level "1"; mgi_id "MGI:2685371"; tag "basic"; tag "Ensembl_canonical"; tag "GENCODE_Primary"; tag "appris_principal_1"; tag "CCDS"; ccdsid "CCDS36279.1"; havana_gene "OTTMUSG00000001311.1"; havana_transcript "OTTMUST00000002634.1";
chr11	HAVANA	exon	88979382	88979517	0	+	.	gene_id "ENSMUSG00000072553.11"; transcript_id "ENSMUST00000127186.2"; gene_type "protein_coding"; gene_name "Gm525"; transcript_type "protein_coding"; transcript_name "Gm525-202"; exon_number 2; exon_id "ENSMUSE00000648988.2"; level 2; protein_id "ENSMUSP00000121160.2"; transcript_support_level "5"; mgi_id "MGI:2685371"; tag "mRNA_start_NF"; tag "cds_start_NF"; havana_gene "OTTMUSG00000001311.1"; havana_transcript "OTTMUST00000002635.1";
chr11	ENSEMBL_gcm37	exon	88979382	88979517	101.85372481811	+	.	gene_id "ENSMUSG00000072553.11"; transcript_id "ENSMUSG00000072553.11_tx_2"; exon_id "chr11_88979382_88979517_+"; exonnum "3"; txlen "628";
chr11	HAVANA	stop_codon	88979496	88979498	0	+	0	gene_id "ENSMUSG00000072553.11"; transcript_id "ENSMUST00000100619.11"; gene_type "protein_coding"; gene_name "Gm525"; transcript_type "protein_coding"; transcript_name "Gm525-201"; exon_number 3; exon_id "ENSMUSE00000648988.2"; level 2; protein_id "ENSMUSP00000098184.5"; transcript_support_level "1"; mgi_id "MGI:2685371"; tag "basic"; tag "Ensembl_canonical"; tag "GENCODE_Primary"; tag "appris_principal_1"; tag "CCDS"; ccdsid "CCDS36279.1"; havana_gene "OTTMUSG00000001311.1"; havana_transcript "OTTMUST00000002634.1";
chr11	HAVANA	stop_codon	88979496	88979498	0	+	0	gene_id "ENSMUSG00000072553.11"; transcript_id "ENSMUST00000127186.2"; gene_type "protein_coding"; gene_name "Gm525"; transcript_type "protein_coding"; transcript_name "Gm525-202"; exon_number 2; exon_id "ENSMUSE00000648988.2"; level 2; protein_id "ENSMUSP00000121160.2"; transcript_support_level "5"; mgi_id "MGI:2685371"; tag "mRNA_start_NF"; tag "cds_start_NF"; havana_gene "OTTMUSG00000001311.1"; havana_transcript "OTTMUST00000002635.1";
chr11	HAVANA	UTR	88979496	88979517	0	+	.	gene_id "ENSMUSG00000072553.11"; transcript_id "ENSMUST00000100619.11"; gene_type "protein_coding"; gene_name "Gm525"; transcript_type "protein_coding"; transcript_name "Gm525-201"; exon_number 3; exon_id "ENSMUSE00000648988.2"; level 2; protein_id "ENSMUSP00000098184.5"; transcript_support_level "1"; mgi_id "MGI:2685371"; tag "basic"; tag "Ensembl_canonical"; tag "GENCODE_Primary"; tag "appris_principal_1"; tag "CCDS"; ccdsid "CCDS36279.1"; havana_gene "OTTMUSG00000001311.1"; havana_transcript "OTTMUST00000002634.1";
chr11	HAVANA	UTR	88979496	88979517	0	+	.	gene_id "ENSMUSG00000072553.11"; transcript_id "ENSMUST00000127186.2"; gene_type "protein_coding"; gene_name "Gm525"; transcript_type "protein_coding"; transcript_name "Gm525-202"; exon_number 2; exon_id "ENSMUSE00000648988.2"; level 2; protein_id "ENSMUSP00000121160.2"; transcript_support_level "5"; mgi_id "MGI:2685371"; tag "mRNA_start_NF"; tag "cds_start_NF"; havana_gene "OTTMUSG00000001311.1"; havana_transcript "OTTMUST00000002635.1";
chr11	HAVANA	exon	88983506	88983791	0	+	.	gene_id "ENSMUSG00000072553.11"; transcript_id "ENSMUST00000127186.2"; gene_type "protein_coding"; gene_name "Gm525"; transcript_type "protein_coding"; transcript_name "Gm525-202"; exon_number 3; exon_id "ENSMUSE00000816440.2"; level 2; protein_id "ENSMUSP00000121160.2"; transcript_support_level "5"; mgi_id "MGI:2685371"; tag "mRNA_start_NF"; tag "cds_start_NF"; havana_gene "OTTMUSG00000001311.1"; havana_transcript "OTTMUST00000002635.1";
chr11	HAVANA	UTR	88983506	88983791	0	+	.	gene_id "ENSMUSG00000072553.11"; transcript_id "ENSMUST00000127186.2"; gene_type "protein_coding"; gene_name "Gm525"; transcript_type "protein_coding"; transcript_name "Gm525-202"; exon_number 3; exon_id "ENSMUSE00000816440.2"; level 2; protein_id "ENSMUSP00000121160.2"; transcript_support_level "5"; mgi_id "MGI:2685371"; tag "mRNA_start_NF"; tag "cds_start_NF"; havana_gene "OTTMUSG00000001311.1"; havana_transcript "OTTMUST00000002635.1";
chr11	ENSEMBL_gcm37	exon	88983506	88983791	101.85372481811	+	.	gene_id "ENSMUSG00000072553.11"; transcript_id "ENSMUSG00000072553.11_tx_2"; exon_id "chr11_88983506_88983791_+"; exonnum "4"; txlen "628";
chr11	HAVANA	exon	88983712	88983866	0	+	.	gene_id "ENSMUSG00000072553.11"; transcript_id "ENSMUST00000100619.11"; gene_type "protein_coding"; gene_name "Gm525"; transcript_type "protein_coding"; transcript_name "Gm525-201"; exon_number 4; exon_id "ENSMUSE00000648986.4"; level 2; protein_id "ENSMUSP00000098184.5"; transcript_support_level "1"; mgi_id "MGI:2685371"; tag "basic"; tag "Ensembl_canonical"; tag "GENCODE_Primary"; tag "appris_principal_1"; tag "CCDS"; ccdsid "CCDS36279.1"; havana_gene "OTTMUSG00000001311.1"; havana_transcript "OTTMUST00000002634.1";
chr11	HAVANA	UTR	88983712	88983866	0	+	.	gene_id "ENSMUSG00000072553.11"; transcript_id "ENSMUST00000100619.11"; gene_type "protein_coding"; gene_name "Gm525"; transcript_type "protein_coding"; transcript_name "Gm525-201"; exon_number 4; exon_id "ENSMUSE00000648986.4"; level 2; protein_id "ENSMUSP00000098184.5"; transcript_support_level "1"; mgi_id "MGI:2685371"; tag "basic"; tag "Ensembl_canonical"; tag "GENCODE_Primary"; tag "appris_principal_1"; tag "CCDS"; ccdsid "CCDS36279.1"; havana_gene "OTTMUSG00000001311.1"; havana_transcript "OTTMUST00000002634.1";
chr11	HAVANA	exon	89017634	89017787	0	+	.	gene_id "ENSMUSG00000137206.1"; transcript_id "ENSMUST00000340359.1"; gene_type "lncRNA"; gene_name "ENSMUSG00000137206"; transcript_type "lncRNA"; transcript_name "ENSMUST00000340359"; exon_number 1; exon_id "ENSMUSE00001670577.1"; level 2; tag "TAGENE";
chr11	HAVANA	transcript	89017634	89019792	0	+	.	gene_id "ENSMUSG00000137206.1"; transcript_id "ENSMUST00000340359.1"; gene_type "lncRNA"; gene_name "ENSMUSG00000137206"; transcript_type "lncRNA"; transcript_name "ENSMUST00000340359"; level 2; tag "TAGENE";
chr11	HAVANA	gene	89017634	89020726	0	+	.	gene_id "ENSMUSG00000137206.1"; gene_type "lncRNA"; gene_name "ENSMUSG00000137206"; level 2;
chr11	HAVANA	exon	89017642	89017787	0	+	.	gene_id "ENSMUSG00000137206.1"; transcript_id "ENSMUST00000340357.1"; gene_type "lncRNA"; gene_name "ENSMUSG00000137206"; transcript_type "lncRNA"; transcript_name "ENSMUST00000340357"; exon_number 1; exon_id "ENSMUSE00001670576.1"; level 2; tag "basic"; tag "Ensembl_canonical"; tag "GENCODE_Primary"; tag "TAGENE";
chr11	HAVANA	transcript	89017642	89020726	0	+	.	gene_id "ENSMUSG00000137206.1"; transcript_id "ENSMUST00000340357.1"; gene_type "lncRNA"; gene_name "ENSMUSG00000137206"; transcript_type "lncRNA"; transcript_name "ENSMUST00000340357"; level 2; tag "basic"; tag "Ensembl_canonical"; tag "GENCODE_Primary"; tag "TAGENE";
chr11	HAVANA	exon	89017667	89017787	0	+	.	gene_id "ENSMUSG00000137206.1"; transcript_id "ENSMUST00000340358.1"; gene_type "lncRNA"; gene_name "ENSMUSG00000137206"; transcript_type "lncRNA"; transcript_name "ENSMUST00000340358"; exon_number 1; exon_id "ENSMUSE00001670575.1"; level 2; tag "TAGENE";
chr11	HAVANA	transcript	89017667	89020726	0	+	.	gene_id "ENSMUSG00000137206.1"; transcript_id "ENSMUST00000340358.1"; gene_type "lncRNA"; gene_name "ENSMUSG00000137206"; transcript_type "lncRNA"; transcript_name "ENSMUST00000340358"; level 2; tag "TAGENE";
chr11	HAVANA	exon	89017879	89018019	0	+	.	gene_id "ENSMUSG00000137206.1"; transcript_id "ENSMUST00000340359.1"; gene_type "lncRNA"; gene_name "ENSMUSG00000137206"; transcript_type "lncRNA"; transcript_name "ENSMUST00000340359"; exon_number 2; exon_id "ENSMUSE00001670574.1"; level 2; tag "TAGENE";
chr11	HAVANA	exon	89017879	89018019	0	+	.	gene_id "ENSMUSG00000137206.1"; transcript_id "ENSMUST00000340357.1"; gene_type "lncRNA"; gene_name "ENSMUSG00000137206"; transcript_type "lncRNA"; transcript_name "ENSMUST00000340357"; exon_number 2; exon_id "ENSMUSE00001670574.1"; level 2; tag "basic"; tag "Ensembl_canonical"; tag "GENCODE_Primary"; tag "TAGENE";
chr11	HAVANA	exon	89019728	89019776	0	+	.	gene_id "ENSMUSG00000137206.1"; transcript_id "ENSMUST00000340357.1"; gene_type "lncRNA"; gene_name "ENSMUSG00000137206"; transcript_type "lncRNA"; transcript_name "ENSMUST00000340357"; exon_number 3; exon_id "ENSMUSE00001670572.1"; level 2; tag "basic"; tag "Ensembl_canonical"; tag "GENCODE_Primary"; tag "TAGENE";
chr11	HAVANA	exon	89019728	89019776	0	+	.	gene_id "ENSMUSG00000137206.1"; transcript_id "ENSMUST00000340358.1"; gene_type "lncRNA"; gene_name "ENSMUSG00000137206"; transcript_type "lncRNA"; transcript_name "ENSMUST00000340358"; exon_number 2; exon_id "ENSMUSE00001670572.1"; level 2; tag "TAGENE";
chr11	HAVANA	exon	89019728	89019792	0	+	.	gene_id "ENSMUSG00000137206.1"; transcript_id "ENSMUST00000340359.1"; gene_type "lncRNA"; gene_name "ENSMUSG00000137206"; transcript_type "lncRNA"; transcript_name "ENSMUST00000340359"; exon_number 3; exon_id "ENSMUSE00001670571.1"; level 2; tag "TAGENE";
chr11	HAVANA	exon	89020277	89020461	0	+	.	gene_id "ENSMUSG00000137206.1"; transcript_id "ENSMUST00000340357.1"; gene_type "lncRNA"; gene_name "ENSMUSG00000137206"; transcript_type "lncRNA"; transcript_name "ENSMUST00000340357"; exon_number 4; exon_id "ENSMUSE00001670573.1"; level 2; tag "basic"; tag "Ensembl_canonical"; tag "GENCODE_Primary"; tag "TAGENE";
chr11	HAVANA	exon	89020277	89020461	0	+	.	gene_id "ENSMUSG00000137206.1"; transcript_id "ENSMUST00000340358.1"; gene_type "lncRNA"; gene_name "ENSMUSG00000137206"; transcript_type "lncRNA"; transcript_name "ENSMUST00000340358"; exon_number 3; exon_id "ENSMUSE00001670573.1"; level 2; tag "TAGENE";
chr11	HAVANA	exon	89020586	89020726	0	+	.	gene_id "ENSMUSG00000137206.1"; transcript_id "ENSMUST00000340357.1"; gene_type "lncRNA"; gene_name "ENSMUSG00000137206"; transcript_type "lncRNA"; transcript_name "ENSMUST00000340357"; exon_number 5; exon_id "ENSMUSE00001670570.1"; level 2; tag "basic"; tag "Ensembl_canonical"; tag "GENCODE_Primary"; tag "TAGENE";
chr11	HAVANA	exon	89020586	89020726	0	+	.	gene_id "ENSMUSG00000137206.1"; transcript_id "ENSMUST00000340358.1"; gene_type "lncRNA"; gene_name "ENSMUSG00000137206"; transcript_type "lncRNA"; transcript_name "ENSMUST00000340358"; exon_number 4; exon_id "ENSMUSE00001670570.1"; level 2; tag "TAGENE";
chr11	sragcm37_es	exon	89020707	89021228	0.123938770646553	+	.	gene_id "ENSMUSG00000137206.1"; transcript_id "ENSMUSG00000137206.1_tx_1"; exon_id "chr11_89020707_89021228_+"; exonnum "1"; txlen "1144";
chr11	sragcm37_ss	exon	89023157	89023778	0.123938770646553	+	.	gene_id "ENSMUSG00000137206.1"; transcript_id "ENSMUSG00000137206.1_tx_1"; exon_id "chr11_89023157_89023778_+"; exonnum "2"; txlen "1144";
chr11	HAVANA	exon	89043465	89043576	0	+	.	gene_id "ENSMUSG00000124422.1"; transcript_id "ENSMUST00000263665.1"; gene_type "lncRNA"; gene_name "ENSMUSG00000124422"; transcript_type "lncRNA"; transcript_name "ENSMUST00000263665"; exon_number 1; exon_id "ENSMUSE00001523439.1"; level 2; tag "basic"; tag "TAGENE";
chr11	HAVANA	transcript	89043465	89048684	0	+	.	gene_id "ENSMUSG00000124422.1"; transcript_id "ENSMUST00000263665.1"; gene_type "lncRNA"; gene_name "ENSMUSG00000124422"; transcript_type "lncRNA"; transcript_name "ENSMUST00000263665"; level 2; tag "basic"; tag "TAGENE";
chr11	HAVANA	gene	89043465	89049706	0	+	.	gene_id "ENSMUSG00000124422.1"; gene_type "lncRNA"; gene_name "ENSMUSG00000124422"; level 2;
chr11	HAVANA	exon	89043467	89043771	0	+	.	gene_id "ENSMUSG00000124422.1"; transcript_id "ENSMUST00000263663.1"; gene_type "lncRNA"; gene_name "ENSMUSG00000124422"; transcript_type "lncRNA"; transcript_name "ENSMUST00000263663"; exon_number 1; exon_id "ENSMUSE00001523446.1"; level 2; tag "Ensembl_canonical"; tag "GENCODE_Primary"; tag "TAGENE";
chr11	HAVANA	transcript	89043467	89049321	0	+	.	gene_id "ENSMUSG00000124422.1"; transcript_id "ENSMUST00000263663.1"; gene_type "lncRNA"; gene_name "ENSMUSG00000124422"; transcript_type "lncRNA"; transcript_name "ENSMUST00000263663"; level 2; tag "Ensembl_canonical"; tag "GENCODE_Primary"; tag "TAGENE";
chr11	HAVANA	exon	89043497	89043771	0	+	.	gene_id "ENSMUSG00000124422.1"; transcript_id "ENSMUST00000263666.1"; gene_type "lncRNA"; gene_name "ENSMUSG00000124422"; transcript_type "lncRNA"; transcript_name "ENSMUST00000263666"; exon_number 1; exon_id "ENSMUSE00001523434.1"; level 2; tag "TAGENE";
chr11	HAVANA	transcript	89043497	89048695	0	+	.	gene_id "ENSMUSG00000124422.1"; transcript_id "ENSMUST00000263666.1"; gene_type "lncRNA"; gene_name "ENSMUSG00000124422"; transcript_type "lncRNA"; transcript_name "ENSMUST00000263666"; level 2; tag "TAGENE";
chr11	HAVANA	exon	89043501	89043771	0	+	.	gene_id "ENSMUSG00000124422.1"; transcript_id "ENSMUST00000263667.1"; gene_type "lncRNA"; gene_name "ENSMUSG00000124422"; transcript_type "lncRNA"; transcript_name "ENSMUST00000263667"; exon_number 1; exon_id "ENSMUSE00001523438.1"; level 2; tag "TAGENE";
chr11	HAVANA	transcript	89043501	89048685	0	+	.	gene_id "ENSMUSG00000124422.1"; transcript_id "ENSMUST00000263667.1"; gene_type "lncRNA"; gene_name "ENSMUSG00000124422"; transcript_type "lncRNA"; transcript_name "ENSMUST00000263667"; level 2; tag "TAGENE";
chr11	HAVANA	exon	89043666	89043771	0	+	.	gene_id "ENSMUSG00000124422.1"; transcript_id "ENSMUST00000263665.1"; gene_type "lncRNA"; gene_name "ENSMUSG00000124422"; transcript_type "lncRNA"; transcript_name "ENSMUST00000263665"; exon_number 2; exon_id "ENSMUSE00001523444.1"; level 2; tag "basic"; tag "TAGENE";
chr11	HAVANA	exon	89043995	89044583	0	+	.	gene_id "ENSMUSG00000124422.1"; transcript_id "ENSMUST00000263664.1"; gene_type "lncRNA"; gene_name "ENSMUSG00000124422"; transcript_type "lncRNA"; transcript_name "ENSMUST00000263664"; exon_number 1; exon_id "ENSMUSE00001523433.1"; level 2; tag "basic"; tag "TAGENE";
chr11	HAVANA	transcript	89043995	89049706	0	+	.	gene_id "ENSMUSG00000124422.1"; transcript_id "ENSMUST00000263664.1"; gene_type "lncRNA"; gene_name "ENSMUSG00000124422"; transcript_type "lncRNA"; transcript_name "ENSMUST00000263664"; level 2; tag "basic"; tag "TAGENE";
chr11	HAVANA	exon	89044041	89044583	0	+	.	gene_id "ENSMUSG00000124422.1"; transcript_id "ENSMUST00000263668.1"; gene_type "lncRNA"; gene_name "ENSMUSG00000124422"; transcript_type "lncRNA"; transcript_name "ENSMUST00000263668"; exon_number 1; exon_id "ENSMUSE00001523443.1"; level 2; tag "basic"; tag "TAGENE";
chr11	HAVANA	transcript	89044041	89048296	0	+	.	gene_id "ENSMUSG00000124422.1"; transcript_id "ENSMUST00000263668.1"; gene_type "lncRNA"; gene_name "ENSMUSG00000124422"; transcript_type "lncRNA"; transcript_name "ENSMUST00000263668"; level 2; tag "basic"; tag "TAGENE";
chr11	HAVANA	exon	89044480	89044583	0	+	.	gene_id "ENSMUSG00000124422.1"; transcript_id "ENSMUST00000263669.1"; gene_type "lncRNA"; gene_name "ENSMUSG00000124422"; transcript_type "lncRNA"; transcript_name "ENSMUST00000263669"; exon_number 1; exon_id "ENSMUSE00001523445.1"; level 2; tag "TAGENE";
chr11	HAVANA	transcript	89044480	89048694	0	+	.	gene_id "ENSMUSG00000124422.1"; transcript_id "ENSMUST00000263669.1"; gene_type "lncRNA"; gene_name "ENSMUSG00000124422"; transcript_type "lncRNA"; transcript_name "ENSMUST00000263669"; level 2; tag "TAGENE";
chr11	HAVANA	exon	89044495	89044583	0	+	.	gene_id "ENSMUSG00000124422.1"; transcript_id "ENSMUST00000263670.1"; gene_type "lncRNA"; gene_name "ENSMUSG00000124422"; transcript_type "lncRNA"; transcript_name "ENSMUST00000263670"; exon_number 1; exon_id "ENSMUSE00001523435.1"; level 2; tag "TAGENE";
chr11	HAVANA	transcript	89044495	89048694	0	+	.	gene_id "ENSMUSG00000124422.1"; transcript_id "ENSMUST00000263670.1"; gene_type "lncRNA"; gene_name "ENSMUSG00000124422"; transcript_type "lncRNA"; transcript_name "ENSMUST00000263670"; level 2; tag "TAGENE";
chr11	HAVANA	exon	89047938	89048098	0	+	.	gene_id "ENSMUSG00000124422.1"; transcript_id "ENSMUST00000263665.1"; gene_type "lncRNA"; gene_name "ENSMUSG00000124422"; transcript_type "lncRNA"; transcript_name "ENSMUST00000263665"; exon_number 3; exon_id "ENSMUSE00001523442.1"; level 2; tag "basic"; tag "TAGENE";
chr11	HAVANA	exon	89047938	89048098	0	+	.	gene_id "ENSMUSG00000124422.1"; transcript_id "ENSMUST00000263663.1"; gene_type "lncRNA"; gene_name "ENSMUSG00000124422"; transcript_type "lncRNA"; transcript_name "ENSMUST00000263663"; exon_number 2; exon_id "ENSMUSE00001523442.1"; level 2; tag "Ensembl_canonical"; tag "GENCODE_Primary"; tag "TAGENE";
chr11	HAVANA	exon	89047938	89048098	0	+	.	gene_id "ENSMUSG00000124422.1"; transcript_id "ENSMUST00000263666.1"; gene_type "lncRNA"; gene_name "ENSMUSG00000124422"; transcript_type "lncRNA"; transcript_name "ENSMUST00000263666"; exon_number 2; exon_id "ENSMUSE00001523442.1"; level 2; tag "TAGENE";
chr11	HAVANA	exon	89047938	89048098	0	+	.	gene_id "ENSMUSG00000124422.1"; transcript_id "ENSMUST00000263667.1"; gene_type "lncRNA"; gene_name "ENSMUSG00000124422"; transcript_type "lncRNA"; transcript_name "ENSMUST00000263667"; exon_number 2; exon_id "ENSMUSE00001523442.1"; level 2; tag "TAGENE";
chr11	HAVANA	exon	89047938	89048098	0	+	.	gene_id "ENSMUSG00000124422.1"; transcript_id "ENSMUST00000263664.1"; gene_type "lncRNA"; gene_name "ENSMUSG00000124422"; transcript_type "lncRNA"; transcript_name "ENSMUST00000263664"; exon_number 2; exon_id "ENSMUSE00001523442.1"; level 2; tag "basic"; tag "TAGENE";
chr11	HAVANA	exon	89047938	89048098	0	+	.	gene_id "ENSMUSG00000124422.1"; transcript_id "ENSMUST00000263669.1"; gene_type "lncRNA"; gene_name "ENSMUSG00000124422"; transcript_type "lncRNA"; transcript_name "ENSMUST00000263669"; exon_number 2; exon_id "ENSMUSE00001523442.1"; level 2; tag "TAGENE";
chr11	HAVANA	exon	89047938	89048098	0	+	.	gene_id "ENSMUSG00000124422.1"; transcript_id "ENSMUST00000263670.1"; gene_type "lncRNA"; gene_name "ENSMUSG00000124422"; transcript_type "lncRNA"; transcript_name "ENSMUST00000263670"; exon_number 2; exon_id "ENSMUSE00001523442.1"; level 2; tag "TAGENE";
chr11	HAVANA	exon	89047938	89048296	0	+	.	gene_id "ENSMUSG00000124422.1"; transcript_id "ENSMUST00000263668.1"; gene_type "lncRNA"; gene_name "ENSMUSG00000124422"; transcript_type "lncRNA"; transcript_name "ENSMUST00000263668"; exon_number 2; exon_id "ENSMUSE00001523432.1"; level 2; tag "basic"; tag "TAGENE";
chr11	HAVANA	exon	89048324	89048694	0	+	.	gene_id "ENSMUSG00000124422.1"; transcript_id "ENSMUST00000263670.1"; gene_type "lncRNA"; gene_name "ENSMUSG00000124422"; transcript_type "lncRNA"; transcript_name "ENSMUST00000263670"; exon_number 3; exon_id "ENSMUSE00001523431.1"; level 2; tag "TAGENE";
chr11	HAVANA	exon	89048324	89048695	0	+	.	gene_id "ENSMUSG00000124422.1"; transcript_id "ENSMUST00000263666.1"; gene_type "lncRNA"; gene_name "ENSMUSG00000124422"; transcript_type "lncRNA"; transcript_name "ENSMUST00000263666"; exon_number 3; exon_id "ENSMUSE00001523436.1"; level 2; tag "TAGENE";
chr11	HAVANA	exon	89048458	89048684	0	+	.	gene_id "ENSMUSG00000124422.1"; transcript_id "ENSMUST00000263665.1"; gene_type "lncRNA"; gene_name "ENSMUSG00000124422"; transcript_type "lncRNA"; transcript_name "ENSMUST00000263665"; exon_number 4; exon_id "ENSMUSE00001523429.1"; level 2; tag "basic"; tag "TAGENE";
chr11	HAVANA	exon	89048458	89048685	0	+	.	gene_id "ENSMUSG00000124422.1"; transcript_id "ENSMUST00000263667.1"; gene_type "lncRNA"; gene_name "ENSMUSG00000124422"; transcript_type "lncRNA"; transcript_name "ENSMUST00000263667"; exon_number 3; exon_id "ENSMUSE00001523440.1"; level 2; tag "TAGENE";
chr11	HAVANA	exon	89048458	89048694	0	+	.	gene_id "ENSMUSG00000124422.1"; transcript_id "ENSMUST00000263669.1"; gene_type "lncRNA"; gene_name "ENSMUSG00000124422"; transcript_type "lncRNA"; transcript_name "ENSMUST00000263669"; exon_number 3; exon_id "ENSMUSE00001523437.1"; level 2; tag "TAGENE";
chr11	HAVANA	exon	89049148	89049321	0	+	.	gene_id "ENSMUSG00000124422.1"; transcript_id "ENSMUST00000263663.1"; gene_type "lncRNA"; gene_name "ENSMUSG00000124422"; transcript_type "lncRNA"; transcript_name "ENSMUST00000263663"; exon_number 3; exon_id "ENSMUSE00001523441.1"; level 2; tag "Ensembl_canonical"; tag "GENCODE_Primary"; tag "TAGENE";
chr11	HAVANA	exon	89049148	89049706	0	+	.	gene_id "ENSMUSG00000124422.1"; transcript_id "ENSMUST00000263664.1"; gene_type "lncRNA"; gene_name "ENSMUSG00000124422"; transcript_type "lncRNA"; transcript_name "ENSMUST00000263664"; exon_number 3; exon_id "ENSMUSE00001523430.1"; level 2; tag "basic"; tag "TAGENE";
chr11	sragcm37_es	exon	89078101	89078326	0.899198946220991	+	.	gene_id "sragcm37_gene_1216_1"; transcript_id "sragcm37_gene_1216_1_tx_1"; exon_id "chr11_89078101_89078326_+"; exonnum "1"; txlen "762";
chr11	sragcm37_es	exon	89078101	89078326	0.0427485416622376	+	.	gene_id "sragcm37_gene_1216_1"; transcript_id "sragcm37_gene_1216_1_tx_11"; exon_id "chr11_89078101_89078326_+"; exonnum "1"; txlen "598";
chr11	sragcm37_es	exon	89078101	89078326	0.0385863158711021	+	.	gene_id "sragcm37_gene_1216_1"; transcript_id "sragcm37_gene_1216_1_tx_12"; exon_id "chr11_89078101_89078326_+"; exonnum "1"; txlen "818";
chr11	sragcm37_es	exon	89078101	89078326	0.0353023740948381	+	.	gene_id "sragcm37_gene_1216_1"; transcript_id "sragcm37_gene_1216_1_tx_13"; exon_id "chr11_89078101_89078326_+"; exonnum "1"; txlen "877";
chr11	sragcm37_es	exon	89078101	89078326	0.0258521206874012	+	.	gene_id "sragcm37_gene_1216_1"; transcript_id "sragcm37_gene_1216_1_tx_16"; exon_id "chr11_89078101_89078326_+"; exonnum "1"; txlen "821";
chr11	sragcm37_es	exon	89078101	89078326	0.82652840938041	+	.	gene_id "sragcm37_gene_1216_1"; transcript_id "sragcm37_gene_1216_1_tx_2"; exon_id "chr11_89078101_89078326_+"; exonnum "1"; txlen "657";
chr11	sragcm37_es	exon	89078101	89078326	0.057679795327556	+	.	gene_id "sragcm37_gene_1216_1"; transcript_id "sragcm37_gene_1216_1_tx_8"; exon_id "chr11_89078101_89078326_+"; exonnum "1"; txlen "584";
chr11	sragcm37_mid	exon	89079655	89079818	0.899198946220991	+	.	gene_id "sragcm37_gene_1216_1"; transcript_id "sragcm37_gene_1216_1_tx_1"; exon_id "chr11_89079655_89079818_+"; exonnum "2"; txlen "762";
chr11	sragcm37_mid	exon	89079655	89079818	0.0258521206874012	+	.	gene_id "sragcm37_gene_1216_1"; transcript_id "sragcm37_gene_1216_1_tx_16"; exon_id "chr11_89079655_89079818_+"; exonnum "2"; txlen "821";
chr11	sragcm37_mid	exon	89079655	89079818	0.057679795327556	+	.	gene_id "sragcm37_gene_1216_1"; transcript_id "sragcm37_gene_1216_1_tx_8"; exon_id "chr11_89079655_89079818_+"; exonnum "2"; txlen "584";
chr11	sragcm37_mid	exon	89079655	89079874	0.0385863158711021	+	.	gene_id "sragcm37_gene_1216_1"; transcript_id "sragcm37_gene_1216_1_tx_12"; exon_id "chr11_89079655_89079874_+"; exonnum "2"; txlen "818";
chr11	sragcm37_mid	exon	89079655	89079874	0.0353023740948381	+	.	gene_id "sragcm37_gene_1216_1"; transcript_id "sragcm37_gene_1216_1_tx_13"; exon_id "chr11_89079655_89079874_+"; exonnum "2"; txlen "877";
chr11	sragcm37_ss	exon	89080068	89080439	0.899198946220991	+	.	gene_id "sragcm37_gene_1216_1"; transcript_id "sragcm37_gene_1216_1_tx_1"; exon_id "chr11_89080068_89080439_+"; exonnum "3"; txlen "762";
chr11	sragcm37_ss	exon	89080068	89080439	0.0427485416622376	+	.	gene_id "sragcm37_gene_1216_1"; transcript_id "sragcm37_gene_1216_1_tx_11"; exon_id "chr11_89080068_89080439_+"; exonnum "2"; txlen "598";
chr11	sragcm37_ss	exon	89080068	89080439	0.0385863158711021	+	.	gene_id "sragcm37_gene_1216_1"; transcript_id "sragcm37_gene_1216_1_tx_12"; exon_id "chr11_89080068_89080439_+"; exonnum "3"; txlen "818";
chr11	sragcm37_ss	exon	89080868	89081298	0.0353023740948381	+	.	gene_id "sragcm37_gene_1216_1"; transcript_id "sragcm37_gene_1216_1_tx_13"; exon_id "chr11_89080868_89081298_+"; exonnum "3"; txlen "877";
chr11	sragcm37_ss	exon	89080868	89081298	0.0258521206874012	+	.	gene_id "sragcm37_gene_1216_1"; transcript_id "sragcm37_gene_1216_1_tx_16"; exon_id "chr11_89080868_89081298_+"; exonnum "3"; txlen "821";
chr11	sragcm37_ss	exon	89080868	89081298	0.82652840938041	+	.	gene_id "sragcm37_gene_1216_1"; transcript_id "sragcm37_gene_1216_1_tx_2"; exon_id "chr11_89080868_89081298_+"; exonnum "2"; txlen "657";
chr11	sragcm37_mid	exon	89092709	89092902	0.0241218435293005	+	.	gene_id "sragcm37_gene_1216_1"; transcript_id "sragcm37_gene_1216_1_tx_17"; exon_id "chr11_89092709_89092902_+"; exonnum "1"; txlen "539";
chr11	sragcm37_mid	exon	89092709	89092902	0.0189895363954068	+	.	gene_id "sragcm37_gene_1216_1"; transcript_id "sragcm37_gene_1216_1_tx_23"; exon_id "chr11_89092709_89092902_+"; exonnum "1"; txlen "1176";
chr11	sragcm37_mid	exon	89092709	89092902	0.0118043064079556	+	.	gene_id "sragcm37_gene_1216_1"; transcript_id "sragcm37_gene_1216_1_tx_31"; exon_id "chr11_89092709_89092902_+"; exonnum "1"; txlen "997";
chr11	sragcm37_mid	exon	89092709	89092902	0.0102646142677875	+	.	gene_id "sragcm37_gene_1216_1"; transcript_id "sragcm37_gene_1216_1_tx_35"; exon_id "chr11_89092709_89092902_+"; exonnum "1"; txlen "1047";
chr11	sragcm37_mid	exon	89092709	89092902	0.057679795327556	+	.	gene_id "sragcm37_gene_1216_1"; transcript_id "sragcm37_gene_1216_1_tx_8"; exon_id "chr11_89092709_89092902_+"; exonnum "3"; txlen "584";
chr11	sragcm37_mid	exon	89103883	89104052	0.0241218435293005	+	.	gene_id "sragcm37_gene_1216_1"; transcript_id "sragcm37_gene_1216_1_tx_17"; exon_id "chr11_89103883_89104052_+"; exonnum "2"; txlen "539";
chr11	sragcm37_mid	exon	89103883	89104052	0.0189895363954068	+	.	gene_id "sragcm37_gene_1216_1"; transcript_id "sragcm37_gene_1216_1_tx_23"; exon_id "chr11_89103883_89104052_+"; exonnum "2"; txlen "1176";
chr11	sragcm37_mid	exon	89103883	89104052	0.0118043064079556	+	.	gene_id "sragcm37_gene_1216_1"; transcript_id "sragcm37_gene_1216_1_tx_31"; exon_id "chr11_89103883_89104052_+"; exonnum "2"; txlen "997";
chr11	sragcm37_mid	exon	89103883	89104052	0.0102646142677875	+	.	gene_id "sragcm37_gene_1216_1"; transcript_id "sragcm37_gene_1216_1_tx_35"; exon_id "chr11_89103883_89104052_+"; exonnum "2"; txlen "1047";
chr11	sragcm37_ss	exon	89104648	89104822	0.0241218435293005	+	.	gene_id "sragcm37_gene_1216_1"; transcript_id "sragcm37_gene_1216_1_tx_17"; exon_id "chr11_89104648_89104822_+"; exonnum "3"; txlen "539";
chr11	sragcm37_es	exon	89110043	89110382	0.033174635405243	+	.	gene_id "sragcm37_gene_1216_1"; transcript_id "sragcm37_gene_1216_1_tx_14"; exon_id "chr11_89110043_89110382_+"; exonnum "1"; txlen "1152";
chr11	sragcm37_es	exon	89110043	89110382	0.0188487421743066	+	.	gene_id "sragcm37_gene_1216_1"; transcript_id "sragcm37_gene_1216_1_tx_24"; exon_id "chr11_89110043_89110382_+"; exonnum "1"; txlen "1035";
chr11	sragcm37_es	exon	89110043	89110382	0.0126292018693243	+	.	gene_id "sragcm37_gene_1216_1"; transcript_id "sragcm37_gene_1216_1_tx_27"; exon_id "chr11_89110043_89110382_+"; exonnum "1"; txlen "1017";
chr11	sragcm37_es	exon	89110043	89110382	0.0126292018693243	+	.	gene_id "sragcm37_gene_1216_1"; transcript_id "sragcm37_gene_1216_1_tx_29"; exon_id "chr11_89110043_89110382_+"; exonnum "1"; txlen "900";
chr11	sragcm37_es	exon	89110043	89110382	0.0114810926084766	+	.	gene_id "sragcm37_gene_1216_1"; transcript_id "sragcm37_gene_1216_1_tx_33"; exon_id "chr11_89110043_89110382_+"; exonnum "1"; txlen "973";
chr11	sragcm37_es	exon	89110079	89110181	0.0193684370009326	+	.	gene_id "sragcm37_gene_1216_1"; transcript_id "sragcm37_gene_1216_1_tx_22"; exon_id "chr11_89110079_89110181_+"; exonnum "1"; txlen "915";
chr11	sragcm37_es	exon	89110079	89110181	0.017933300424873	+	.	gene_id "sragcm37_gene_1216_1"; transcript_id "sragcm37_gene_1216_1_tx_26"; exon_id "chr11_89110079_89110181_+"; exonnum "1"; txlen "798";
chr11	sragcm37_es	exon	89110079	89110181	0.0126292018693243	+	.	gene_id "sragcm37_gene_1216_1"; transcript_id "sragcm37_gene_1216_1_tx_28"; exon_id "chr11_89110079_89110181_+"; exonnum "1"; txlen "780";
chr11	sragcm37_es	exon	89110079	89110181	0.0126292018693243	+	.	gene_id "sragcm37_gene_1216_1"; transcript_id "sragcm37_gene_1216_1_tx_30"; exon_id "chr11_89110079_89110181_+"; exonnum "1"; txlen "663";
chr11	sragcm37_es	exon	89110079	89110181	0.0114810926084766	+	.	gene_id "sragcm37_gene_1216_1"; transcript_id "sragcm37_gene_1216_1_tx_34"; exon_id "chr11_89110079_89110181_+"; exonnum "1"; txlen "736";
chr11	sragcm37_mid	exon	89124269	89124470	0.033174635405243	+	.	gene_id "sragcm37_gene_1216_1"; transcript_id "sragcm37_gene_1216_1_tx_14"; exon_id "chr11_89124269_89124470_+"; exonnum "2"; txlen "1152";
chr11	sragcm37_mid	exon	89124269	89124470	0.0193684370009326	+	.	gene_id "sragcm37_gene_1216_1"; transcript_id "sragcm37_gene_1216_1_tx_22"; exon_id "chr11_89124269_89124470_+"; exonnum "2"; txlen "915";
chr11	sragcm37_mid	exon	89124269	89124470	0.0189895363954068	+	.	gene_id "sragcm37_gene_1216_1"; transcript_id "sragcm37_gene_1216_1_tx_23"; exon_id "chr11_89124269_89124470_+"; exonnum "3"; txlen "1176";
chr11	sragcm37_mid	exon	89124269	89124470	0.0188487421743066	+	.	gene_id "sragcm37_gene_1216_1"; transcript_id "sragcm37_gene_1216_1_tx_24"; exon_id "chr11_89124269_89124470_+"; exonnum "2"; txlen "1035";
chr11	sragcm37_mid	exon	89124269	89124470	0.017933300424873	+	.	gene_id "sragcm37_gene_1216_1"; transcript_id "sragcm37_gene_1216_1_tx_26"; exon_id "chr11_89124269_89124470_+"; exonnum "2"; txlen "798";
chr11	sragcm37_mid	exon	89124269	89124470	0.0126292018693243	+	.	gene_id "sragcm37_gene_1216_1"; transcript_id "sragcm37_gene_1216_1_tx_27"; exon_id "chr11_89124269_89124470_+"; exonnum "2"; txlen "1017";
chr11	sragcm37_mid	exon	89124269	89124470	0.0126292018693243	+	.	gene_id "sragcm37_gene_1216_1"; transcript_id "sragcm37_gene_1216_1_tx_28"; exon_id "chr11_89124269_89124470_+"; exonnum "2"; txlen "780";
chr11	sragcm37_mid	exon	89124269	89124470	0.0126292018693243	+	.	gene_id "sragcm37_gene_1216_1"; transcript_id "sragcm37_gene_1216_1_tx_29"; exon_id "chr11_89124269_89124470_+"; exonnum "2"; txlen "900";
chr11	sragcm37_mid	exon	89124269	89124470	0.0126292018693243	+	.	gene_id "sragcm37_gene_1216_1"; transcript_id "sragcm37_gene_1216_1_tx_30"; exon_id "chr11_89124269_89124470_+"; exonnum "2"; txlen "663";
chr11	sragcm37_mid	exon	89124269	89124470	0.0118043064079556	+	.	gene_id "sragcm37_gene_1216_1"; transcript_id "sragcm37_gene_1216_1_tx_31"; exon_id "chr11_89124269_89124470_+"; exonnum "3"; txlen "997";
chr11	sragcm37_mid	exon	89124269	89124470	0.0114810926084766	+	.	gene_id "sragcm37_gene_1216_1"; transcript_id "sragcm37_gene_1216_1_tx_33"; exon_id "chr11_89124269_89124470_+"; exonnum "2"; txlen "973";
chr11	sragcm37_mid	exon	89124269	89124470	0.0114810926084766	+	.	gene_id "sragcm37_gene_1216_1"; transcript_id "sragcm37_gene_1216_1_tx_34"; exon_id "chr11_89124269_89124470_+"; exonnum "2"; txlen "736";
chr11	sragcm37_mid	exon	89124269	89124470	0.0102646142677875	+	.	gene_id "sragcm37_gene_1216_1"; transcript_id "sragcm37_gene_1216_1_tx_35"; exon_id "chr11_89124269_89124470_+"; exonnum "3"; txlen "1047";
chr11	sragcm37_mid	exon	89125920	89126054	0.033174635405243	+	.	gene_id "sragcm37_gene_1216_1"; transcript_id "sragcm37_gene_1216_1_tx_14"; exon_id "chr11_89125920_89126054_+"; exonnum "3"; txlen "1152";
chr11	sragcm37_mid	exon	89125920	89126054	0.0193684370009326	+	.	gene_id "sragcm37_gene_1216_1"; transcript_id "sragcm37_gene_1216_1_tx_22"; exon_id "chr11_89125920_89126054_+"; exonnum "3"; txlen "915";
chr11	sragcm37_mid	exon	89125920	89126054	0.0189895363954068	+	.	gene_id "sragcm37_gene_1216_1"; transcript_id "sragcm37_gene_1216_1_tx_23"; exon_id "chr11_89125920_89126054_+"; exonnum "4"; txlen "1176";
chr11	sragcm37_mid	exon	89125920	89126054	0.0188487421743066	+	.	gene_id "sragcm37_gene_1216_1"; transcript_id "sragcm37_gene_1216_1_tx_24"; exon_id "chr11_89125920_89126054_+"; exonnum "3"; txlen "1035";
chr11	sragcm37_mid	exon	89125920	89126054	0.017933300424873	+	.	gene_id "sragcm37_gene_1216_1"; transcript_id "sragcm37_gene_1216_1_tx_26"; exon_id "chr11_89125920_89126054_+"; exonnum "3"; txlen "798";
chr11	sragcm37_mid	exon	89125920	89126054	0.0118043064079556	+	.	gene_id "sragcm37_gene_1216_1"; transcript_id "sragcm37_gene_1216_1_tx_31"; exon_id "chr11_89125920_89126054_+"; exonnum "4"; txlen "997";
chr11	sragcm37_mid	exon	89125920	89126054	0.0114810926084766	+	.	gene_id "sragcm37_gene_1216_1"; transcript_id "sragcm37_gene_1216_1_tx_33"; exon_id "chr11_89125920_89126054_+"; exonnum "3"; txlen "973";
chr11	sragcm37_mid	exon	89125920	89126054	0.0114810926084766	+	.	gene_id "sragcm37_gene_1216_1"; transcript_id "sragcm37_gene_1216_1_tx_34"; exon_id "chr11_89125920_89126054_+"; exonnum "3"; txlen "736";
chr11	sragcm37_mid	exon	89125920	89126054	0.0102646142677875	+	.	gene_id "sragcm37_gene_1216_1"; transcript_id "sragcm37_gene_1216_1_tx_35"; exon_id "chr11_89125920_89126054_+"; exonnum "4"; txlen "1047";
chr11	sragcm37_mid	exon	89127157	89127250	0.033174635405243	+	.	gene_id "sragcm37_gene_1216_1"; transcript_id "sragcm37_gene_1216_1_tx_14"; exon_id "chr11_89127157_89127250_+"; exonnum "4"; txlen "1152";
chr11	sragcm37_mid	exon	89127157	89127250	0.0193684370009326	+	.	gene_id "sragcm37_gene_1216_1"; transcript_id "sragcm37_gene_1216_1_tx_22"; exon_id "chr11_89127157_89127250_+"; exonnum "4"; txlen "915";
chr11	sragcm37_mid	exon	89127157	89127250	0.0189895363954068	+	.	gene_id "sragcm37_gene_1216_1"; transcript_id "sragcm37_gene_1216_1_tx_23"; exon_id "chr11_89127157_89127250_+"; exonnum "5"; txlen "1176";
chr11	sragcm37_mid	exon	89127157	89127250	0.0188487421743066	+	.	gene_id "sragcm37_gene_1216_1"; transcript_id "sragcm37_gene_1216_1_tx_24"; exon_id "chr11_89127157_89127250_+"; exonnum "4"; txlen "1035";
chr11	sragcm37_mid	exon	89127157	89127250	0.017933300424873	+	.	gene_id "sragcm37_gene_1216_1"; transcript_id "sragcm37_gene_1216_1_tx_26"; exon_id "chr11_89127157_89127250_+"; exonnum "4"; txlen "798";
chr11	sragcm37_mid	exon	89127157	89127250	0.0126292018693243	+	.	gene_id "sragcm37_gene_1216_1"; transcript_id "sragcm37_gene_1216_1_tx_27"; exon_id "chr11_89127157_89127250_+"; exonnum "3"; txlen "1017";
chr11	sragcm37_mid	exon	89127157	89127250	0.0126292018693243	+	.	gene_id "sragcm37_gene_1216_1"; transcript_id "sragcm37_gene_1216_1_tx_28"; exon_id "chr11_89127157_89127250_+"; exonnum "3"; txlen "780";
chr11	sragcm37_mid	exon	89127157	89127250	0.0126292018693243	+	.	gene_id "sragcm37_gene_1216_1"; transcript_id "sragcm37_gene_1216_1_tx_29"; exon_id "chr11_89127157_89127250_+"; exonnum "3"; txlen "900";
chr11	sragcm37_mid	exon	89127157	89127250	0.0126292018693243	+	.	gene_id "sragcm37_gene_1216_1"; transcript_id "sragcm37_gene_1216_1_tx_30"; exon_id "chr11_89127157_89127250_+"; exonnum "3"; txlen "663";
chr11	sragcm37_mid	exon	89127157	89127250	0.0118043064079556	+	.	gene_id "sragcm37_gene_1216_1"; transcript_id "sragcm37_gene_1216_1_tx_31"; exon_id "chr11_89127157_89127250_+"; exonnum "5"; txlen "997";
chr11	sragcm37_mid	exon	89127157	89127250	0.0114810926084766	+	.	gene_id "sragcm37_gene_1216_1"; transcript_id "sragcm37_gene_1216_1_tx_33"; exon_id "chr11_89127157_89127250_+"; exonnum "4"; txlen "973";
chr11	sragcm37_mid	exon	89127157	89127250	0.0114810926084766	+	.	gene_id "sragcm37_gene_1216_1"; transcript_id "sragcm37_gene_1216_1_tx_34"; exon_id "chr11_89127157_89127250_+"; exonnum "4"; txlen "736";
chr11	sragcm37_mid	exon	89127157	89127250	0.0102646142677875	+	.	gene_id "sragcm37_gene_1216_1"; transcript_id "sragcm37_gene_1216_1_tx_35"; exon_id "chr11_89127157_89127250_+"; exonnum "5"; txlen "1047";
chr11	sragcm37_mid	exon	89139642	89139843	0.0118043064079556	+	.	gene_id "sragcm37_gene_1216_1"; transcript_id "sragcm37_gene_1216_1_tx_31"; exon_id "chr11_89139642_89139843_+"; exonnum "6"; txlen "997";
chr11	sragcm37_mid	exon	89139642	89139843	0.0114810926084766	+	.	gene_id "sragcm37_gene_1216_1"; transcript_id "sragcm37_gene_1216_1_tx_33"; exon_id "chr11_89139642_89139843_+"; exonnum "5"; txlen "973";
chr11	sragcm37_mid	exon	89139642	89139843	0.0114810926084766	+	.	gene_id "sragcm37_gene_1216_1"; transcript_id "sragcm37_gene_1216_1_tx_34"; exon_id "chr11_89139642_89139843_+"; exonnum "5"; txlen "736";
chr11	sragcm37_mid	exon	89141709	89141765	0.0102646142677875	+	.	gene_id "sragcm37_gene_1216_1"; transcript_id "sragcm37_gene_1216_1_tx_35"; exon_id "chr11_89141709_89141765_+"; exonnum "6"; txlen "1047";
chr11	sragcm37_mid	exon	89141709	89141765	0.107377263626806	+	.	gene_id "sragcm37_gene_1216_1"; transcript_id "sragcm37_gene_1216_1_tx_6"; exon_id "chr11_89141709_89141765_+"; exonnum "1"; txlen "638";
chr11	sragcm37_mid	exon	89142502	89142724	0.107377263626806	+	.	gene_id "sragcm37_gene_1216_1"; transcript_id "sragcm37_gene_1216_1_tx_6"; exon_id "chr11_89142502_89142724_+"; exonnum "2"; txlen "638";
chr11	sragcm37_mid	exon	89144288	89144482	0.0238952678119951	+	.	gene_id "sragcm37_gene_1216_1"; transcript_id "sragcm37_gene_1216_1_tx_18"; exon_id "chr11_89144288_89144482_+"; exonnum "1"; txlen "697";
chr11	sragcm37_mid	exon	89144288	89144482	0.0195329711186661	+	.	gene_id "sragcm37_gene_1216_1"; transcript_id "sragcm37_gene_1216_1_tx_19"; exon_id "chr11_89144288_89144482_+"; exonnum "1"; txlen "1713";
chr11	sragcm37_mid	exon	89144288	89144482	0.0195329711186661	+	.	gene_id "sragcm37_gene_1216_1"; transcript_id "sragcm37_gene_1216_1_tx_20"; exon_id "chr11_89144288_89144482_+"; exonnum "1"; txlen "1801";
chr11	sragcm37_mid	exon	89144288	89144482	0.0195329711186661	+	.	gene_id "sragcm37_gene_1216_1"; transcript_id "sragcm37_gene_1216_1_tx_21"; exon_id "chr11_89144288_89144482_+"; exonnum "1"; txlen "1596";
chr11	sragcm37_mid	exon	89144288	89144482	0.0102646142677875	+	.	gene_id "sragcm37_gene_1216_1"; transcript_id "sragcm37_gene_1216_1_tx_35"; exon_id "chr11_89144288_89144482_+"; exonnum "7"; txlen "1047";
chr11	sragcm37_mid	exon	89144288	89144482	0.107377263626806	+	.	gene_id "sragcm37_gene_1216_1"; transcript_id "sragcm37_gene_1216_1_tx_6"; exon_id "chr11_89144288_89144482_+"; exonnum "3"; txlen "638";
chr11	sragcm37_mid	exon	89144288	89144482	0.0655192827103092	+	.	gene_id "sragcm37_gene_1216_1"; transcript_id "sragcm37_gene_1216_1_tx_7"; exon_id "chr11_89144288_89144482_+"; exonnum "1"; txlen "694";
chr11	sragcm37_mid	exon	89146455	89146487	0.0238952678119951	+	.	gene_id "sragcm37_gene_1216_1"; transcript_id "sragcm37_gene_1216_1_tx_18"; exon_id "chr11_89146455_89146487_+"; exonnum "2"; txlen "697";
chr11	sragcm37_mid	exon	89146458	89146487	0.107377263626806	+	.	gene_id "sragcm37_gene_1216_1"; transcript_id "sragcm37_gene_1216_1_tx_6"; exon_id "chr11_89146458_89146487_+"; exonnum "4"; txlen "638";
chr11	sragcm37_mid	exon	89146458	89146487	0.0655192827103092	+	.	gene_id "sragcm37_gene_1216_1"; transcript_id "sragcm37_gene_1216_1_tx_7"; exon_id "chr11_89146458_89146487_+"; exonnum "2"; txlen "694";
chr11	sragcm37_mid	exon	89146914	89147001	0.0238952678119951	+	.	gene_id "sragcm37_gene_1216_1"; transcript_id "sragcm37_gene_1216_1_tx_18"; exon_id "chr11_89146914_89147001_+"; exonnum "3"; txlen "697";
chr11	sragcm37_mid	exon	89146914	89147001	0.0195329711186661	+	.	gene_id "sragcm37_gene_1216_1"; transcript_id "sragcm37_gene_1216_1_tx_20"; exon_id "chr11_89146914_89147001_+"; exonnum "2"; txlen "1801";
chr11	sragcm37_mid	exon	89146914	89147001	0.107377263626806	+	.	gene_id "sragcm37_gene_1216_1"; transcript_id "sragcm37_gene_1216_1_tx_6"; exon_id "chr11_89146914_89147001_+"; exonnum "5"; txlen "638";
chr11	sragcm37_mid	exon	89146914	89147001	0.0655192827103092	+	.	gene_id "sragcm37_gene_1216_1"; transcript_id "sragcm37_gene_1216_1_tx_7"; exon_id "chr11_89146914_89147001_+"; exonnum "3"; txlen "694";
chr11	sragcm37_ss	exon	89147371	89147415	0.107377263626806	+	.	gene_id "sragcm37_gene_1216_1"; transcript_id "sragcm37_gene_1216_1_tx_6"; exon_id "chr11_89147371_89147415_+"; exonnum "6"; txlen "638";
chr11	sragcm37_mid	exon	89157562	89157678	0.033174635405243	+	.	gene_id "sragcm37_gene_1216_1"; transcript_id "sragcm37_gene_1216_1_tx_14"; exon_id "chr11_89157562_89157678_+"; exonnum "5"; txlen "1152";
chr11	sragcm37_mid	exon	89157562	89157678	0.0238952678119951	+	.	gene_id "sragcm37_gene_1216_1"; transcript_id "sragcm37_gene_1216_1_tx_18"; exon_id "chr11_89157562_89157678_+"; exonnum "4"; txlen "697";
chr11	sragcm37_mid	exon	89157562	89157678	0.0195329711186661	+	.	gene_id "sragcm37_gene_1216_1"; transcript_id "sragcm37_gene_1216_1_tx_19"; exon_id "chr11_89157562_89157678_+"; exonnum "2"; txlen "1713";
chr11	sragcm37_mid	exon	89157562	89157678	0.0195329711186661	+	.	gene_id "sragcm37_gene_1216_1"; transcript_id "sragcm37_gene_1216_1_tx_20"; exon_id "chr11_89157562_89157678_+"; exonnum "3"; txlen "1801";
chr11	sragcm37_mid	exon	89157562	89157678	0.0193684370009326	+	.	gene_id "sragcm37_gene_1216_1"; transcript_id "sragcm37_gene_1216_1_tx_22"; exon_id "chr11_89157562_89157678_+"; exonnum "5"; txlen "915";
chr11	sragcm37_mid	exon	89157562	89157678	0.0189895363954068	+	.	gene_id "sragcm37_gene_1216_1"; transcript_id "sragcm37_gene_1216_1_tx_23"; exon_id "chr11_89157562_89157678_+"; exonnum "6"; txlen "1176";
chr11	sragcm37_mid	exon	89157562	89157678	0.0126292018693243	+	.	gene_id "sragcm37_gene_1216_1"; transcript_id "sragcm37_gene_1216_1_tx_27"; exon_id "chr11_89157562_89157678_+"; exonnum "4"; txlen "1017";
chr11	sragcm37_mid	exon	89157562	89157678	0.0126292018693243	+	.	gene_id "sragcm37_gene_1216_1"; transcript_id "sragcm37_gene_1216_1_tx_28"; exon_id "chr11_89157562_89157678_+"; exonnum "4"; txlen "780";
chr11	sragcm37_mid	exon	89157562	89157678	0.0655192827103092	+	.	gene_id "sragcm37_gene_1216_1"; transcript_id "sragcm37_gene_1216_1_tx_7"; exon_id "chr11_89157562_89157678_+"; exonnum "4"; txlen "694";
chr11	sragcm37_mid	exon	89159738	89160001	0.033174635405243	+	.	gene_id "sragcm37_gene_1216_1"; transcript_id "sragcm37_gene_1216_1_tx_14"; exon_id "chr11_89159738_89160001_+"; exonnum "6"; txlen "1152";
chr11	sragcm37_mid	exon	89159738	89160001	0.0238952678119951	+	.	gene_id "sragcm37_gene_1216_1"; transcript_id "sragcm37_gene_1216_1_tx_18"; exon_id "chr11_89159738_89160001_+"; exonnum "5"; txlen "697";
chr11	sragcm37_mid	exon	89159738	89160001	0.0195329711186661	+	.	gene_id "sragcm37_gene_1216_1"; transcript_id "sragcm37_gene_1216_1_tx_19"; exon_id "chr11_89159738_89160001_+"; exonnum "3"; txlen "1713";
chr11	sragcm37_mid	exon	89159738	89160001	0.0195329711186661	+	.	gene_id "sragcm37_gene_1216_1"; transcript_id "sragcm37_gene_1216_1_tx_20"; exon_id "chr11_89159738_89160001_+"; exonnum "4"; txlen "1801";
chr11	sragcm37_mid	exon	89159738	89160001	0.0195329711186661	+	.	gene_id "sragcm37_gene_1216_1"; transcript_id "sragcm37_gene_1216_1_tx_21"; exon_id "chr11_89159738_89160001_+"; exonnum "2"; txlen "1596";
chr11	sragcm37_mid	exon	89159738	89160001	0.0193684370009326	+	.	gene_id "sragcm37_gene_1216_1"; transcript_id "sragcm37_gene_1216_1_tx_22"; exon_id "chr11_89159738_89160001_+"; exonnum "6"; txlen "915";
chr11	sragcm37_mid	exon	89159738	89160001	0.0189895363954068	+	.	gene_id "sragcm37_gene_1216_1"; transcript_id "sragcm37_gene_1216_1_tx_23"; exon_id "chr11_89159738_89160001_+"; exonnum "7"; txlen "1176";
chr11	sragcm37_mid	exon	89159738	89160001	0.0188487421743066	+	.	gene_id "sragcm37_gene_1216_1"; transcript_id "sragcm37_gene_1216_1_tx_24"; exon_id "chr11_89159738_89160001_+"; exonnum "5"; txlen "1035";
chr11	sragcm37_mid	exon	89159738	89160001	0.017933300424873	+	.	gene_id "sragcm37_gene_1216_1"; transcript_id "sragcm37_gene_1216_1_tx_26"; exon_id "chr11_89159738_89160001_+"; exonnum "5"; txlen "798";
chr11	sragcm37_mid	exon	89159738	89160001	0.0126292018693243	+	.	gene_id "sragcm37_gene_1216_1"; transcript_id "sragcm37_gene_1216_1_tx_27"; exon_id "chr11_89159738_89160001_+"; exonnum "5"; txlen "1017";
chr11	sragcm37_mid	exon	89159738	89160001	0.0126292018693243	+	.	gene_id "sragcm37_gene_1216_1"; transcript_id "sragcm37_gene_1216_1_tx_28"; exon_id "chr11_89159738_89160001_+"; exonnum "5"; txlen "780";
chr11	sragcm37_mid	exon	89159738	89160001	0.0126292018693243	+	.	gene_id "sragcm37_gene_1216_1"; transcript_id "sragcm37_gene_1216_1_tx_29"; exon_id "chr11_89159738_89160001_+"; exonnum "4"; txlen "900";
chr11	sragcm37_mid	exon	89159738	89160001	0.0126292018693243	+	.	gene_id "sragcm37_gene_1216_1"; transcript_id "sragcm37_gene_1216_1_tx_30"; exon_id "chr11_89159738_89160001_+"; exonnum "4"; txlen "663";
chr11	sragcm37_mid	exon	89159738	89160001	0.0655192827103092	+	.	gene_id "sragcm37_gene_1216_1"; transcript_id "sragcm37_gene_1216_1_tx_7"; exon_id "chr11_89159738_89160001_+"; exonnum "5"; txlen "694";
chr11	HAVANA	exon	89193549	89193730	0	+	.	gene_id "ENSMUSG00000085798.2"; transcript_id "ENSMUST00000140754.2"; gene_type "lncRNA"; gene_name "Gm2018"; transcript_type "lncRNA"; transcript_name "Gm2018-201"; exon_number 1; exon_id "ENSMUSE00000812083.2"; level 2; transcript_support_level "2"; mgi_id "MGI:3780187"; tag "basic"; tag "Ensembl_canonical"; tag "GENCODE_Primary"; havana_gene "OTTMUSG00000027517.1"; havana_transcript "OTTMUST00000068119.1";
chr11	ENSEMBL_gcm37	exon	89193549	89193730	0.0238830848045113	+	.	gene_id "ENSMUSG00000085798.2"; transcript_id "ENSMUSG00000085798.2_tx_3"; exon_id "chr11_89193549_89193730_+"; exonnum "1"; txlen "600";
chr11	ENSEMBL_gcm37	exon	89193549	89193730	0.00797509066369636	+	.	gene_id "ENSMUSG00000085798.2"; transcript_id "ENSMUSG00000085798.2_tx_4"; exon_id "chr11_89193549_89193730_+"; exonnum "1"; txlen "585";
chr11	HAVANA	gene	89193549	89200254	0	+	.	gene_id "ENSMUSG00000085798.2"; gene_type "lncRNA"; gene_name "Gm2018"; level 2; mgi_id "MGI:3780187"; havana_gene "OTTMUSG00000027517.1";
chr11	HAVANA	transcript	89193549	89200254	0	+	.	gene_id "ENSMUSG00000085798.2"; transcript_id "ENSMUST00000140754.2"; gene_type "lncRNA"; gene_name "Gm2018"; transcript_type "lncRNA"; transcript_name "Gm2018-201"; level 2; transcript_support_level "2"; mgi_id "MGI:3780187"; tag "basic"; tag "Ensembl_canonical"; tag "GENCODE_Primary"; havana_gene "OTTMUSG00000027517.1"; havana_transcript "OTTMUST00000068119.1";
chr11	sragcm37_es	exon	89199724	89199788	0.0307926470583481	+	.	gene_id "sragcm37_gene_1216_1"; transcript_id "sragcm37_gene_1216_1_tx_15"; exon_id "chr11_89199724_89199788_+"; exonnum "1"; txlen "1202";
chr11	HAVANA	exon	89199959	89200254	0	+	.	gene_id "ENSMUSG00000085798.2"; transcript_id "ENSMUST00000140754.2"; gene_type "lncRNA"; gene_name "Gm2018"; transcript_type "lncRNA"; transcript_name "Gm2018-201"; exon_number 2; exon_id "ENSMUSE00000841459.2"; level 2; transcript_support_level "2"; mgi_id "MGI:3780187"; tag "basic"; tag "Ensembl_canonical"; tag "GENCODE_Primary"; havana_gene "OTTMUSG00000027517.1"; havana_transcript "OTTMUST00000068119.1";
chr11	sragcm37_es	exon	89200769	89200910	0.157582504542062	+	.	gene_id "sragcm37_gene_1216_1"; transcript_id "sragcm37_gene_1216_1_tx_5"; exon_id "chr11_89200769_89200910_+"; exonnum "1"; txlen "1279";
chr11	sragcm37_ss	exon	89201353	89202489	0.0307926470583481	+	.	gene_id "sragcm37_gene_1216_1"; transcript_id "sragcm37_gene_1216_1_tx_15"; exon_id "chr11_89201353_89202489_+"; exonnum "2"; txlen "1202";
chr11	sragcm37_ss	exon	89201353	89202489	0.0195329711186661	+	.	gene_id "sragcm37_gene_1216_1"; transcript_id "sragcm37_gene_1216_1_tx_19"; exon_id "chr11_89201353_89202489_+"; exonnum "4"; txlen "1713";
chr11	sragcm37_ss	exon	89201353	89202489	0.0195329711186661	+	.	gene_id "sragcm37_gene_1216_1"; transcript_id "sragcm37_gene_1216_1_tx_20"; exon_id "chr11_89201353_89202489_+"; exonnum "5"; txlen "1801";
chr11	sragcm37_ss	exon	89201353	89202489	0.0195329711186661	+	.	gene_id "sragcm37_gene_1216_1"; transcript_id "sragcm37_gene_1216_1_tx_21"; exon_id "chr11_89201353_89202489_+"; exonnum "3"; txlen "1596";
chr11	sragcm37_ss	exon	89201353	89202489	0.157582504542062	+	.	gene_id "sragcm37_gene_1216_1"; transcript_id "sragcm37_gene_1216_1_tx_5"; exon_id "chr11_89201353_89202489_+"; exonnum "2"; txlen "1279";
chr11	sragcm37_mid	exon	89206664	89206720	0.0238830848045113	+	.	gene_id "ENSMUSG00000085798.2"; transcript_id "ENSMUSG00000085798.2_tx_3"; exon_id "chr11_89206664_89206720_+"; exonnum "2"; txlen "600";
chr11	sragcm37_mid	exon	89206664	89206720	0.00797509066369636	+	.	gene_id "ENSMUSG00000085798.2"; transcript_id "ENSMUSG00000085798.2_tx_4"; exon_id "chr11_89206664_89206720_+"; exonnum "2"; txlen "585";
chr11	sragcm37_mid	exon	89208314	89208508	0.0238830848045113	+	.	gene_id "ENSMUSG00000085798.2"; transcript_id "ENSMUSG00000085798.2_tx_3"; exon_id "chr11_89208314_89208508_+"; exonnum "3"; txlen "600";
chr11	sragcm37_mid	exon	89208314	89208508	0.00797509066369636	+	.	gene_id "ENSMUSG00000085798.2"; transcript_id "ENSMUSG00000085798.2_tx_4"; exon_id "chr11_89208314_89208508_+"; exonnum "3"; txlen "585";
chr11	sragcm37_mid	exon	89218361	89218375	0.0238830848045113	+	.	gene_id "ENSMUSG00000085798.2"; transcript_id "ENSMUSG00000085798.2_tx_3"; exon_id "chr11_89218361_89218375_+"; exonnum "4"; txlen "600";
chr11	sragcm37_mid	exon	89219129	89219183	0.0238830848045113	+	.	gene_id "ENSMUSG00000085798.2"; transcript_id "ENSMUSG00000085798.2_tx_3"; exon_id "chr11_89219129_89219183_+"; exonnum "5"; txlen "600";
chr11	sragcm37_mid	exon	89219129	89219183	0.00797509066369636	+	.	gene_id "ENSMUSG00000085798.2"; transcript_id "ENSMUSG00000085798.2_tx_4"; exon_id "chr11_89219129_89219183_+"; exonnum "4"; txlen "585";
chr11	sragcm37_mid	exon	89263060	89263155	0.0238830848045113	+	.	gene_id "ENSMUSG00000085798.2"; transcript_id "ENSMUSG00000085798.2_tx_3"; exon_id "chr11_89263060_89263155_+"; exonnum "6"; txlen "600";
chr11	sragcm37_mid	exon	89263060	89263155	0.00797509066369636	+	.	gene_id "ENSMUSG00000085798.2"; transcript_id "ENSMUSG00000085798.2_tx_4"; exon_id "chr11_89263060_89263155_+"; exonnum "5"; txlen "585";
chr11	HAVANA	exon	89275300	89275330	0	+	.	gene_id "ENSMUSG00000129421.1"; transcript_id "ENSMUST00000293649.1"; gene_type "lncRNA"; gene_name "ENSMUSG00000129421"; transcript_type "lncRNA"; transcript_name "ENSMUST00000293649"; exon_number 1; exon_id "ENSMUSE00001581217.1"; level 2; tag "TAGENE";
chr11	HAVANA	transcript	89275300	89275725	0	+	.	gene_id "ENSMUSG00000129421.1"; transcript_id "ENSMUST00000293649.1"; gene_type "lncRNA"; gene_name "ENSMUSG00000129421"; transcript_type "lncRNA"; transcript_name "ENSMUST00000293649"; level 2; tag "TAGENE";
chr11	HAVANA	gene	89275300	89275735	0	+	.	gene_id "ENSMUSG00000129421.1"; gene_type "lncRNA"; gene_name "ENSMUSG00000129421"; level 2;
chr11	HAVANA	exon	89275301	89275407	0	+	.	gene_id "ENSMUSG00000129421.1"; transcript_id "ENSMUST00000293648.1"; gene_type "lncRNA"; gene_name "ENSMUSG00000129421"; transcript_type "lncRNA"; transcript_name "ENSMUST00000293648"; exon_number 1; exon_id "ENSMUSE00001581218.1"; level 2; tag "basic"; tag "Ensembl_canonical"; tag "GENCODE_Primary"; tag "TAGENE";
chr11	HAVANA	transcript	89275301	89275735	0	+	.	gene_id "ENSMUSG00000129421.1"; transcript_id "ENSMUST00000293648.1"; gene_type "lncRNA"; gene_name "ENSMUSG00000129421"; transcript_type "lncRNA"; transcript_name "ENSMUST00000293648"; level 2; tag "basic"; tag "Ensembl_canonical"; tag "GENCODE_Primary"; tag "TAGENE";
chr11	HAVANA	exon	89275482	89275725	0	+	.	gene_id "ENSMUSG00000129421.1"; transcript_id "ENSMUST00000293649.1"; gene_type "lncRNA"; gene_name "ENSMUSG00000129421"; transcript_type "lncRNA"; transcript_name "ENSMUST00000293649"; exon_number 2; exon_id "ENSMUSE00001581219.1"; level 2; tag "TAGENE";
chr11	HAVANA	exon	89275482	89275735	0	+	.	gene_id "ENSMUSG00000129421.1"; transcript_id "ENSMUST00000293648.1"; gene_type "lncRNA"; gene_name "ENSMUSG00000129421"; transcript_type "lncRNA"; transcript_name "ENSMUST00000293648"; exon_number 2; exon_id "ENSMUSE00001581220.1"; level 2; tag "basic"; tag "Ensembl_canonical"; tag "GENCODE_Primary"; tag "TAGENE";
chr11	sragcm37_es	exon	89294494	89294625	0.0153608323551755	+	.	gene_id "sragcm37_gene_1216_3"; transcript_id "sragcm37_gene_1216_3_tx_10"; exon_id "chr11_89294494_89294625_+"; exonnum "1"; txlen "1924";
chr11	sragcm37_es	exon	89294494	89294625	0.0153608323551755	+	.	gene_id "sragcm37_gene_1216_3"; transcript_id "sragcm37_gene_1216_3_tx_11"; exon_id "chr11_89294494_89294625_+"; exonnum "1"; txlen "2186";
chr11	sragcm37_es	exon	89294494	89294625	0.0153608323551755	+	.	gene_id "sragcm37_gene_1216_3"; transcript_id "sragcm37_gene_1216_3_tx_12"; exon_id "chr11_89294494_89294625_+"; exonnum "1"; txlen "1974";
chr11	sragcm37_es	exon	89294494	89294625	0.0151504099941457	+	.	gene_id "sragcm37_gene_1216_3"; transcript_id "sragcm37_gene_1216_3_tx_14"; exon_id "chr11_89294494_89294625_+"; exonnum "1"; txlen "2356";
chr11	sragcm37_es	exon	89294494	89294625	0.0151504099941457	+	.	gene_id "sragcm37_gene_1216_3"; transcript_id "sragcm37_gene_1216_3_tx_16"; exon_id "chr11_89294494_89294625_+"; exonnum "1"; txlen "2144";
chr11	sragcm37_es	exon	89294494	89294625	0.0119940745786987	+	.	gene_id "sragcm37_gene_1216_3"; transcript_id "sragcm37_gene_1216_3_tx_23"; exon_id "chr11_89294494_89294625_+"; exonnum "1"; txlen "2007";
chr11	sragcm37_es	exon	89294494	89294625	0.0119940745786987	+	.	gene_id "sragcm37_gene_1216_3"; transcript_id "sragcm37_gene_1216_3_tx_26"; exon_id "chr11_89294494_89294625_+"; exonnum "1"; txlen "1795";
chr11	sragcm37_es	exon	89294494	89294625	0.0111523851345795	+	.	gene_id "sragcm37_gene_1216_3"; transcript_id "sragcm37_gene_1216_3_tx_28"; exon_id "chr11_89294494_89294625_+"; exonnum "1"; txlen "904";
chr11	sragcm37_es	exon	89294494	89294625	0.0111523851345795	+	.	gene_id "sragcm37_gene_1216_3"; transcript_id "sragcm37_gene_1216_3_tx_29"; exon_id "chr11_89294494_89294625_+"; exonnum "1"; txlen "954";
chr11	sragcm37_es	exon	89294494	89294625	0.0111523851345795	+	.	gene_id "sragcm37_gene_1216_3"; transcript_id "sragcm37_gene_1216_3_tx_30"; exon_id "chr11_89294494_89294625_+"; exonnum "1"; txlen "1124";
chr11	sragcm37_es	exon	89294494	89294625	0.0111523851345795	+	.	gene_id "sragcm37_gene_1216_3"; transcript_id "sragcm37_gene_1216_3_tx_31"; exon_id "chr11_89294494_89294625_+"; exonnum "1"; txlen "775";
chr11	sragcm37_es	exon	89294494	89294625	0.0153608323551755	+	.	gene_id "sragcm37_gene_1216_3"; transcript_id "sragcm37_gene_1216_3_tx_9"; exon_id "chr11_89294494_89294625_+"; exonnum "1"; txlen "2136";
chr11	sragcm37_es	exon	89309918	89310190	0.0136774534669371	+	.	gene_id "sragcm37_gene_1216_3"; transcript_id "sragcm37_gene_1216_3_tx_17"; exon_id "chr11_89309918_89310190_+"; exonnum "1"; txlen "2277";
chr11	sragcm37_es	exon	89309918	89310190	0.0136774534669371	+	.	gene_id "sragcm37_gene_1216_3"; transcript_id "sragcm37_gene_1216_3_tx_18"; exon_id "chr11_89309918_89310190_+"; exonnum "1"; txlen "2065";
chr11	sragcm37_es	exon	89309918	89310190	0.0136774534669371	+	.	gene_id "sragcm37_gene_1216_3"; transcript_id "sragcm37_gene_1216_3_tx_19"; exon_id "chr11_89309918_89310190_+"; exonnum "1"; txlen "2327";
chr11	sragcm37_es	exon	89309918	89310190	0.0136774534669371	+	.	gene_id "sragcm37_gene_1216_3"; transcript_id "sragcm37_gene_1216_3_tx_20"; exon_id "chr11_89309918_89310190_+"; exonnum "1"; txlen "2497";
chr11	sragcm37_es	exon	89309918	89310190	0.0136774534669371	+	.	gene_id "sragcm37_gene_1216_3"; transcript_id "sragcm37_gene_1216_3_tx_21"; exon_id "chr11_89309918_89310190_+"; exonnum "1"; txlen "2115";
chr11	sragcm37_es	exon	89309918	89310190	0.0136774534669371	+	.	gene_id "sragcm37_gene_1216_3"; transcript_id "sragcm37_gene_1216_3_tx_22"; exon_id "chr11_89309918_89310190_+"; exonnum "1"; txlen "2285";
chr11	sragcm37_es	exon	89309918	89310190	0.0119940745786987	+	.	gene_id "sragcm37_gene_1216_3"; transcript_id "sragcm37_gene_1216_3_tx_24"; exon_id "chr11_89309918_89310190_+"; exonnum "1"; txlen "2148";
chr11	sragcm37_es	exon	89309918	89310190	0.0119940745786987	+	.	gene_id "sragcm37_gene_1216_3"; transcript_id "sragcm37_gene_1216_3_tx_27"; exon_id "chr11_89309918_89310190_+"; exonnum "1"; txlen "1936";
chr11	sragcm37_es	exon	89316665	89316722	0.0151504099941457	+	.	gene_id "sragcm37_gene_1216_3"; transcript_id "sragcm37_gene_1216_3_tx_13"; exon_id "chr11_89316665_89316722_+"; exonnum "1"; txlen "2282";
chr11	sragcm37_es	exon	89316665	89316722	0.0151504099941457	+	.	gene_id "sragcm37_gene_1216_3"; transcript_id "sragcm37_gene_1216_3_tx_15"; exon_id "chr11_89316665_89316722_+"; exonnum "1"; txlen "2070";
chr11	sragcm37_es	exon	89316665	89316722	0.0119940745786987	+	.	gene_id "sragcm37_gene_1216_3"; transcript_id "sragcm37_gene_1216_3_tx_25"; exon_id "chr11_89316665_89316722_+"; exonnum "1"; txlen "1721";
chr11	sragcm37_es	exon	89316665	89316722	0.0772847658557711	+	.	gene_id "sragcm37_gene_1216_3"; transcript_id "sragcm37_gene_1216_3_tx_4"; exon_id "chr11_89316665_89316722_+"; exonnum "1"; txlen "2112";
chr11	sragcm37_es	exon	89316665	89316722	0.0678240235771902	+	.	gene_id "sragcm37_gene_1216_3"; transcript_id "sragcm37_gene_1216_3_tx_5"; exon_id "chr11_89316665_89316722_+"; exonnum "1"; txlen "2062";
chr11	sragcm37_es	exon	89316665	89316722	0.0451066725537318	+	.	gene_id "sragcm37_gene_1216_3"; transcript_id "sragcm37_gene_1216_3_tx_6"; exon_id "chr11_89316665_89316722_+"; exonnum "1"; txlen "1933";
chr11	sragcm37_es	exon	89316665	89316722	0.0250402609625464	+	.	gene_id "sragcm37_gene_1216_3"; transcript_id "sragcm37_gene_1216_3_tx_7"; exon_id "chr11_89316665_89316722_+"; exonnum "1"; txlen "1850";
chr11	sragcm37_es	exon	89316665	89316722	0.0250402609625464	+	.	gene_id "sragcm37_gene_1216_3"; transcript_id "sragcm37_gene_1216_3_tx_8"; exon_id "chr11_89316665_89316722_+"; exonnum "1"; txlen "1900";
chr11	sragcm37_mid	exon	89317207	89318150	0.0153608323551755	+	.	gene_id "sragcm37_gene_1216_3"; transcript_id "sragcm37_gene_1216_3_tx_10"; exon_id "chr11_89317207_89318150_+"; exonnum "2"; txlen "1924";
chr11	sragcm37_mid	exon	89317207	89318150	0.0153608323551755	+	.	gene_id "sragcm37_gene_1216_3"; transcript_id "sragcm37_gene_1216_3_tx_11"; exon_id "chr11_89317207_89318150_+"; exonnum "2"; txlen "2186";
chr11	sragcm37_mid	exon	89317207	89318150	0.0153608323551755	+	.	gene_id "sragcm37_gene_1216_3"; transcript_id "sragcm37_gene_1216_3_tx_12"; exon_id "chr11_89317207_89318150_+"; exonnum "2"; txlen "1974";
chr11	sragcm37_mid	exon	89317207	89318150	0.0151504099941457	+	.	gene_id "sragcm37_gene_1216_3"; transcript_id "sragcm37_gene_1216_3_tx_13"; exon_id "chr11_89317207_89318150_+"; exonnum "2"; txlen "2282";
chr11	sragcm37_mid	exon	89317207	89318150	0.0151504099941457	+	.	gene_id "sragcm37_gene_1216_3"; transcript_id "sragcm37_gene_1216_3_tx_14"; exon_id "chr11_89317207_89318150_+"; exonnum "2"; txlen "2356";
chr11	sragcm37_mid	exon	89317207	89318150	0.0151504099941457	+	.	gene_id "sragcm37_gene_1216_3"; transcript_id "sragcm37_gene_1216_3_tx_15"; exon_id "chr11_89317207_89318150_+"; exonnum "2"; txlen "2070";
chr11	sragcm37_mid	exon	89317207	89318150	0.0151504099941457	+	.	gene_id "sragcm37_gene_1216_3"; transcript_id "sragcm37_gene_1216_3_tx_16"; exon_id "chr11_89317207_89318150_+"; exonnum "2"; txlen "2144";
chr11	sragcm37_mid	exon	89317207	89318150	0.0136774534669371	+	.	gene_id "sragcm37_gene_1216_3"; transcript_id "sragcm37_gene_1216_3_tx_17"; exon_id "chr11_89317207_89318150_+"; exonnum "2"; txlen "2277";
chr11	sragcm37_mid	exon	89317207	89318150	0.0136774534669371	+	.	gene_id "sragcm37_gene_1216_3"; transcript_id "sragcm37_gene_1216_3_tx_18"; exon_id "chr11_89317207_89318150_+"; exonnum "2"; txlen "2065";
chr11	sragcm37_mid	exon	89317207	89318150	0.0136774534669371	+	.	gene_id "sragcm37_gene_1216_3"; transcript_id "sragcm37_gene_1216_3_tx_19"; exon_id "chr11_89317207_89318150_+"; exonnum "2"; txlen "2327";
chr11	sragcm37_mid	exon	89317207	89318150	0.0136774534669371	+	.	gene_id "sragcm37_gene_1216_3"; transcript_id "sragcm37_gene_1216_3_tx_20"; exon_id "chr11_89317207_89318150_+"; exonnum "2"; txlen "2497";
chr11	sragcm37_mid	exon	89317207	89318150	0.0136774534669371	+	.	gene_id "sragcm37_gene_1216_3"; transcript_id "sragcm37_gene_1216_3_tx_21"; exon_id "chr11_89317207_89318150_+"; exonnum "2"; txlen "2115";
chr11	sragcm37_mid	exon	89317207	89318150	0.0136774534669371	+	.	gene_id "sragcm37_gene_1216_3"; transcript_id "sragcm37_gene_1216_3_tx_22"; exon_id "chr11_89317207_89318150_+"; exonnum "2"; txlen "2285";
chr11	sragcm37_mid	exon	89317207	89318150	0.0119940745786987	+	.	gene_id "sragcm37_gene_1216_3"; transcript_id "sragcm37_gene_1216_3_tx_23"; exon_id "chr11_89317207_89318150_+"; exonnum "2"; txlen "2007";
chr11	sragcm37_mid	exon	89317207	89318150	0.0119940745786987	+	.	gene_id "sragcm37_gene_1216_3"; transcript_id "sragcm37_gene_1216_3_tx_24"; exon_id "chr11_89317207_89318150_+"; exonnum "2"; txlen "2148";
chr11	sragcm37_mid	exon	89317207	89318150	0.0119940745786987	+	.	gene_id "sragcm37_gene_1216_3"; transcript_id "sragcm37_gene_1216_3_tx_25"; exon_id "chr11_89317207_89318150_+"; exonnum "2"; txlen "1721";
chr11	sragcm37_mid	exon	89317207	89318150	0.0119940745786987	+	.	gene_id "sragcm37_gene_1216_3"; transcript_id "sragcm37_gene_1216_3_tx_26"; exon_id "chr11_89317207_89318150_+"; exonnum "2"; txlen "1795";
chr11	sragcm37_mid	exon	89317207	89318150	0.0119940745786987	+	.	gene_id "sragcm37_gene_1216_3"; transcript_id "sragcm37_gene_1216_3_tx_27"; exon_id "chr11_89317207_89318150_+"; exonnum "2"; txlen "1936";
chr11	sragcm37_mid	exon	89317207	89318150	0.0772847658557711	+	.	gene_id "sragcm37_gene_1216_3"; transcript_id "sragcm37_gene_1216_3_tx_4"; exon_id "chr11_89317207_89318150_+"; exonnum "2"; txlen "2112";
chr11	sragcm37_mid	exon	89317207	89318150	0.0678240235771902	+	.	gene_id "sragcm37_gene_1216_3"; transcript_id "sragcm37_gene_1216_3_tx_5"; exon_id "chr11_89317207_89318150_+"; exonnum "2"; txlen "2062";
chr11	sragcm37_mid	exon	89317207	89318150	0.0451066725537318	+	.	gene_id "sragcm37_gene_1216_3"; transcript_id "sragcm37_gene_1216_3_tx_6"; exon_id "chr11_89317207_89318150_+"; exonnum "2"; txlen "1933";
chr11	sragcm37_mid	exon	89317207	89318150	0.0250402609625464	+	.	gene_id "sragcm37_gene_1216_3"; transcript_id "sragcm37_gene_1216_3_tx_7"; exon_id "chr11_89317207_89318150_+"; exonnum "2"; txlen "1850";
chr11	sragcm37_mid	exon	89317207	89318150	0.0250402609625464	+	.	gene_id "sragcm37_gene_1216_3"; transcript_id "sragcm37_gene_1216_3_tx_8"; exon_id "chr11_89317207_89318150_+"; exonnum "2"; txlen "1900";
chr11	sragcm37_mid	exon	89317207	89318150	0.0153608323551755	+	.	gene_id "sragcm37_gene_1216_3"; transcript_id "sragcm37_gene_1216_3_tx_9"; exon_id "chr11_89317207_89318150_+"; exonnum "2"; txlen "2136";
chr11	sragcm37_mid	exon	89318658	89318733	0.0153608323551755	+	.	gene_id "sragcm37_gene_1216_3"; transcript_id "sragcm37_gene_1216_3_tx_10"; exon_id "chr11_89318658_89318733_+"; exonnum "3"; txlen "1924";
chr11	sragcm37_mid	exon	89318658	89318733	0.0153608323551755	+	.	gene_id "sragcm37_gene_1216_3"; transcript_id "sragcm37_gene_1216_3_tx_12"; exon_id "chr11_89318658_89318733_+"; exonnum "3"; txlen "1974";
chr11	sragcm37_mid	exon	89318658	89318733	0.0151504099941457	+	.	gene_id "sragcm37_gene_1216_3"; transcript_id "sragcm37_gene_1216_3_tx_15"; exon_id "chr11_89318658_89318733_+"; exonnum "3"; txlen "2070";
chr11	sragcm37_mid	exon	89318658	89318733	0.0151504099941457	+	.	gene_id "sragcm37_gene_1216_3"; transcript_id "sragcm37_gene_1216_3_tx_16"; exon_id "chr11_89318658_89318733_+"; exonnum "3"; txlen "2144";
chr11	sragcm37_mid	exon	89318658	89318733	0.0136774534669371	+	.	gene_id "sragcm37_gene_1216_3"; transcript_id "sragcm37_gene_1216_3_tx_18"; exon_id "chr11_89318658_89318733_+"; exonnum "3"; txlen "2065";
chr11	sragcm37_mid	exon	89318658	89318733	0.0136774534669371	+	.	gene_id "sragcm37_gene_1216_3"; transcript_id "sragcm37_gene_1216_3_tx_21"; exon_id "chr11_89318658_89318733_+"; exonnum "3"; txlen "2115";
chr11	sragcm37_mid	exon	89318658	89318733	0.0136774534669371	+	.	gene_id "sragcm37_gene_1216_3"; transcript_id "sragcm37_gene_1216_3_tx_22"; exon_id "chr11_89318658_89318733_+"; exonnum "3"; txlen "2285";
chr11	sragcm37_mid	exon	89318658	89318733	0.0119940745786987	+	.	gene_id "sragcm37_gene_1216_3"; transcript_id "sragcm37_gene_1216_3_tx_25"; exon_id "chr11_89318658_89318733_+"; exonnum "3"; txlen "1721";
chr11	sragcm37_mid	exon	89318658	89318733	0.0119940745786987	+	.	gene_id "sragcm37_gene_1216_3"; transcript_id "sragcm37_gene_1216_3_tx_26"; exon_id "chr11_89318658_89318733_+"; exonnum "3"; txlen "1795";
chr11	sragcm37_mid	exon	89318658	89318733	0.0119940745786987	+	.	gene_id "sragcm37_gene_1216_3"; transcript_id "sragcm37_gene_1216_3_tx_27"; exon_id "chr11_89318658_89318733_+"; exonnum "3"; txlen "1936";
chr11	sragcm37_mid	exon	89318658	89318733	0.0250402609625464	+	.	gene_id "sragcm37_gene_1216_3"; transcript_id "sragcm37_gene_1216_3_tx_7"; exon_id "chr11_89318658_89318733_+"; exonnum "3"; txlen "1850";
chr11	sragcm37_mid	exon	89318658	89318733	0.0250402609625464	+	.	gene_id "sragcm37_gene_1216_3"; transcript_id "sragcm37_gene_1216_3_tx_8"; exon_id "chr11_89318658_89318733_+"; exonnum "3"; txlen "1900";
chr11	sragcm37_mid	exon	89318658	89318945	0.0153608323551755	+	.	gene_id "sragcm37_gene_1216_3"; transcript_id "sragcm37_gene_1216_3_tx_11"; exon_id "chr11_89318658_89318945_+"; exonnum "3"; txlen "2186";
chr11	sragcm37_mid	exon	89318658	89318945	0.0151504099941457	+	.	gene_id "sragcm37_gene_1216_3"; transcript_id "sragcm37_gene_1216_3_tx_13"; exon_id "chr11_89318658_89318945_+"; exonnum "3"; txlen "2282";
chr11	sragcm37_mid	exon	89318658	89318945	0.0151504099941457	+	.	gene_id "sragcm37_gene_1216_3"; transcript_id "sragcm37_gene_1216_3_tx_14"; exon_id "chr11_89318658_89318945_+"; exonnum "3"; txlen "2356";
chr11	sragcm37_mid	exon	89318658	89318945	0.0136774534669371	+	.	gene_id "sragcm37_gene_1216_3"; transcript_id "sragcm37_gene_1216_3_tx_17"; exon_id "chr11_89318658_89318945_+"; exonnum "3"; txlen "2277";
chr11	sragcm37_mid	exon	89318658	89318945	0.0136774534669371	+	.	gene_id "sragcm37_gene_1216_3"; transcript_id "sragcm37_gene_1216_3_tx_19"; exon_id "chr11_89318658_89318945_+"; exonnum "3"; txlen "2327";
chr11	sragcm37_mid	exon	89318658	89318945	0.0136774534669371	+	.	gene_id "sragcm37_gene_1216_3"; transcript_id "sragcm37_gene_1216_3_tx_20"; exon_id "chr11_89318658_89318945_+"; exonnum "3"; txlen "2497";
chr11	sragcm37_mid	exon	89318658	89318945	0.0119940745786987	+	.	gene_id "sragcm37_gene_1216_3"; transcript_id "sragcm37_gene_1216_3_tx_23"; exon_id "chr11_89318658_89318945_+"; exonnum "3"; txlen "2007";
chr11	sragcm37_mid	exon	89318658	89318945	0.0119940745786987	+	.	gene_id "sragcm37_gene_1216_3"; transcript_id "sragcm37_gene_1216_3_tx_24"; exon_id "chr11_89318658_89318945_+"; exonnum "3"; txlen "2148";
chr11	sragcm37_mid	exon	89318658	89318945	0.0772847658557711	+	.	gene_id "sragcm37_gene_1216_3"; transcript_id "sragcm37_gene_1216_3_tx_4"; exon_id "chr11_89318658_89318945_+"; exonnum "3"; txlen "2112";
chr11	sragcm37_mid	exon	89318658	89318945	0.0678240235771902	+	.	gene_id "sragcm37_gene_1216_3"; transcript_id "sragcm37_gene_1216_3_tx_5"; exon_id "chr11_89318658_89318945_+"; exonnum "3"; txlen "2062";
chr11	sragcm37_mid	exon	89318658	89318945	0.0451066725537318	+	.	gene_id "sragcm37_gene_1216_3"; transcript_id "sragcm37_gene_1216_3_tx_6"; exon_id "chr11_89318658_89318945_+"; exonnum "3"; txlen "1933";
chr11	sragcm37_mid	exon	89318658	89318945	0.0153608323551755	+	.	gene_id "sragcm37_gene_1216_3"; transcript_id "sragcm37_gene_1216_3_tx_9"; exon_id "chr11_89318658_89318945_+"; exonnum "3"; txlen "2136";
chr11	sragcm37_mid	exon	89324349	89324466	0.0153608323551755	+	.	gene_id "sragcm37_gene_1216_3"; transcript_id "sragcm37_gene_1216_3_tx_10"; exon_id "chr11_89324349_89324466_+"; exonnum "4"; txlen "1924";
chr11	sragcm37_mid	exon	89324349	89324466	0.0153608323551755	+	.	gene_id "sragcm37_gene_1216_3"; transcript_id "sragcm37_gene_1216_3_tx_11"; exon_id "chr11_89324349_89324466_+"; exonnum "4"; txlen "2186";
chr11	sragcm37_mid	exon	89324349	89324466	0.0153608323551755	+	.	gene_id "sragcm37_gene_1216_3"; transcript_id "sragcm37_gene_1216_3_tx_12"; exon_id "chr11_89324349_89324466_+"; exonnum "4"; txlen "1974";
chr11	sragcm37_mid	exon	89324349	89324466	0.0151504099941457	+	.	gene_id "sragcm37_gene_1216_3"; transcript_id "sragcm37_gene_1216_3_tx_13"; exon_id "chr11_89324349_89324466_+"; exonnum "4"; txlen "2282";
chr11	sragcm37_mid	exon	89324349	89324466	0.0151504099941457	+	.	gene_id "sragcm37_gene_1216_3"; transcript_id "sragcm37_gene_1216_3_tx_14"; exon_id "chr11_89324349_89324466_+"; exonnum "4"; txlen "2356";
chr11	sragcm37_mid	exon	89324349	89324466	0.0151504099941457	+	.	gene_id "sragcm37_gene_1216_3"; transcript_id "sragcm37_gene_1216_3_tx_15"; exon_id "chr11_89324349_89324466_+"; exonnum "4"; txlen "2070";
chr11	sragcm37_mid	exon	89324349	89324466	0.0151504099941457	+	.	gene_id "sragcm37_gene_1216_3"; transcript_id "sragcm37_gene_1216_3_tx_16"; exon_id "chr11_89324349_89324466_+"; exonnum "4"; txlen "2144";
chr11	sragcm37_mid	exon	89324349	89324466	0.0136774534669371	+	.	gene_id "sragcm37_gene_1216_3"; transcript_id "sragcm37_gene_1216_3_tx_17"; exon_id "chr11_89324349_89324466_+"; exonnum "4"; txlen "2277";
chr11	sragcm37_mid	exon	89324349	89324466	0.0136774534669371	+	.	gene_id "sragcm37_gene_1216_3"; transcript_id "sragcm37_gene_1216_3_tx_18"; exon_id "chr11_89324349_89324466_+"; exonnum "4"; txlen "2065";
chr11	sragcm37_mid	exon	89324349	89324466	0.0136774534669371	+	.	gene_id "sragcm37_gene_1216_3"; transcript_id "sragcm37_gene_1216_3_tx_19"; exon_id "chr11_89324349_89324466_+"; exonnum "4"; txlen "2327";
chr11	sragcm37_mid	exon	89324349	89324466	0.0136774534669371	+	.	gene_id "sragcm37_gene_1216_3"; transcript_id "sragcm37_gene_1216_3_tx_20"; exon_id "chr11_89324349_89324466_+"; exonnum "4"; txlen "2497";
chr11	sragcm37_mid	exon	89324349	89324466	0.0136774534669371	+	.	gene_id "sragcm37_gene_1216_3"; transcript_id "sragcm37_gene_1216_3_tx_21"; exon_id "chr11_89324349_89324466_+"; exonnum "4"; txlen "2115";
chr11	sragcm37_mid	exon	89324349	89324466	0.0136774534669371	+	.	gene_id "sragcm37_gene_1216_3"; transcript_id "sragcm37_gene_1216_3_tx_22"; exon_id "chr11_89324349_89324466_+"; exonnum "4"; txlen "2285";
chr11	sragcm37_mid	exon	89324349	89324466	0.0119940745786987	+	.	gene_id "sragcm37_gene_1216_3"; transcript_id "sragcm37_gene_1216_3_tx_23"; exon_id "chr11_89324349_89324466_+"; exonnum "4"; txlen "2007";
chr11	sragcm37_mid	exon	89324349	89324466	0.0119940745786987	+	.	gene_id "sragcm37_gene_1216_3"; transcript_id "sragcm37_gene_1216_3_tx_24"; exon_id "chr11_89324349_89324466_+"; exonnum "4"; txlen "2148";
chr11	sragcm37_mid	exon	89324349	89324466	0.0119940745786987	+	.	gene_id "sragcm37_gene_1216_3"; transcript_id "sragcm37_gene_1216_3_tx_25"; exon_id "chr11_89324349_89324466_+"; exonnum "4"; txlen "1721";
chr11	sragcm37_mid	exon	89324349	89324466	0.0119940745786987	+	.	gene_id "sragcm37_gene_1216_3"; transcript_id "sragcm37_gene_1216_3_tx_26"; exon_id "chr11_89324349_89324466_+"; exonnum "4"; txlen "1795";
chr11	sragcm37_mid	exon	89324349	89324466	0.0119940745786987	+	.	gene_id "sragcm37_gene_1216_3"; transcript_id "sragcm37_gene_1216_3_tx_27"; exon_id "chr11_89324349_89324466_+"; exonnum "4"; txlen "1936";
chr11	sragcm37_mid	exon	89324349	89324466	0.0111523851345795	+	.	gene_id "sragcm37_gene_1216_3"; transcript_id "sragcm37_gene_1216_3_tx_28"; exon_id "chr11_89324349_89324466_+"; exonnum "2"; txlen "904";
chr11	sragcm37_mid	exon	89324349	89324466	0.0111523851345795	+	.	gene_id "sragcm37_gene_1216_3"; transcript_id "sragcm37_gene_1216_3_tx_29"; exon_id "chr11_89324349_89324466_+"; exonnum "2"; txlen "954";
chr11	sragcm37_mid	exon	89324349	89324466	0.0111523851345795	+	.	gene_id "sragcm37_gene_1216_3"; transcript_id "sragcm37_gene_1216_3_tx_30"; exon_id "chr11_89324349_89324466_+"; exonnum "2"; txlen "1124";
chr11	sragcm37_mid	exon	89324349	89324466	0.0111523851345795	+	.	gene_id "sragcm37_gene_1216_3"; transcript_id "sragcm37_gene_1216_3_tx_31"; exon_id "chr11_89324349_89324466_+"; exonnum "2"; txlen "775";
chr11	sragcm37_mid	exon	89324349	89324466	0.0772847658557711	+	.	gene_id "sragcm37_gene_1216_3"; transcript_id "sragcm37_gene_1216_3_tx_4"; exon_id "chr11_89324349_89324466_+"; exonnum "4"; txlen "2112";
chr11	sragcm37_mid	exon	89324349	89324466	0.0678240235771902	+	.	gene_id "sragcm37_gene_1216_3"; transcript_id "sragcm37_gene_1216_3_tx_5"; exon_id "chr11_89324349_89324466_+"; exonnum "4"; txlen "2062";
chr11	sragcm37_mid	exon	89324349	89324466	0.0451066725537318	+	.	gene_id "sragcm37_gene_1216_3"; transcript_id "sragcm37_gene_1216_3_tx_6"; exon_id "chr11_89324349_89324466_+"; exonnum "4"; txlen "1933";
chr11	sragcm37_mid	exon	89324349	89324466	0.0250402609625464	+	.	gene_id "sragcm37_gene_1216_3"; transcript_id "sragcm37_gene_1216_3_tx_7"; exon_id "chr11_89324349_89324466_+"; exonnum "4"; txlen "1850";
chr11	sragcm37_mid	exon	89324349	89324466	0.0250402609625464	+	.	gene_id "sragcm37_gene_1216_3"; transcript_id "sragcm37_gene_1216_3_tx_8"; exon_id "chr11_89324349_89324466_+"; exonnum "4"; txlen "1900";
chr11	sragcm37_mid	exon	89324349	89324466	0.0153608323551755	+	.	gene_id "sragcm37_gene_1216_3"; transcript_id "sragcm37_gene_1216_3_tx_9"; exon_id "chr11_89324349_89324466_+"; exonnum "4"; txlen "2136";
chr11	sragcm37_mid	exon	89324555	89324724	0.0151504099941457	+	.	gene_id "sragcm37_gene_1216_3"; transcript_id "sragcm37_gene_1216_3_tx_13"; exon_id "chr11_89324555_89324724_+"; exonnum "5"; txlen "2282";
chr11	sragcm37_mid	exon	89324555	89324724	0.0151504099941457	+	.	gene_id "sragcm37_gene_1216_3"; transcript_id "sragcm37_gene_1216_3_tx_14"; exon_id "chr11_89324555_89324724_+"; exonnum "5"; txlen "2356";
chr11	sragcm37_mid	exon	89324555	89324724	0.0151504099941457	+	.	gene_id "sragcm37_gene_1216_3"; transcript_id "sragcm37_gene_1216_3_tx_15"; exon_id "chr11_89324555_89324724_+"; exonnum "5"; txlen "2070";
chr11	sragcm37_mid	exon	89324555	89324724	0.0151504099941457	+	.	gene_id "sragcm37_gene_1216_3"; transcript_id "sragcm37_gene_1216_3_tx_16"; exon_id "chr11_89324555_89324724_+"; exonnum "5"; txlen "2144";
chr11	sragcm37_mid	exon	89324555	89324724	0.0136774534669371	+	.	gene_id "sragcm37_gene_1216_3"; transcript_id "sragcm37_gene_1216_3_tx_20"; exon_id "chr11_89324555_89324724_+"; exonnum "5"; txlen "2497";
chr11	sragcm37_mid	exon	89324555	89324724	0.0136774534669371	+	.	gene_id "sragcm37_gene_1216_3"; transcript_id "sragcm37_gene_1216_3_tx_22"; exon_id "chr11_89324555_89324724_+"; exonnum "5"; txlen "2285";
chr11	sragcm37_mid	exon	89324555	89324724	0.0111523851345795	+	.	gene_id "sragcm37_gene_1216_3"; transcript_id "sragcm37_gene_1216_3_tx_30"; exon_id "chr11_89324555_89324724_+"; exonnum "3"; txlen "1124";
chr11	sragcm37_mid	exon	89324827	89324876	0.0153608323551755	+	.	gene_id "sragcm37_gene_1216_3"; transcript_id "sragcm37_gene_1216_3_tx_11"; exon_id "chr11_89324827_89324876_+"; exonnum "5"; txlen "2186";
chr11	sragcm37_mid	exon	89324827	89324876	0.0153608323551755	+	.	gene_id "sragcm37_gene_1216_3"; transcript_id "sragcm37_gene_1216_3_tx_12"; exon_id "chr11_89324827_89324876_+"; exonnum "5"; txlen "1974";
chr11	sragcm37_mid	exon	89324827	89324876	0.0151504099941457	+	.	gene_id "sragcm37_gene_1216_3"; transcript_id "sragcm37_gene_1216_3_tx_13"; exon_id "chr11_89324827_89324876_+"; exonnum "6"; txlen "2282";
chr11	sragcm37_mid	exon	89324827	89324876	0.0151504099941457	+	.	gene_id "sragcm37_gene_1216_3"; transcript_id "sragcm37_gene_1216_3_tx_14"; exon_id "chr11_89324827_89324876_+"; exonnum "6"; txlen "2356";
chr11	sragcm37_mid	exon	89324827	89324876	0.0151504099941457	+	.	gene_id "sragcm37_gene_1216_3"; transcript_id "sragcm37_gene_1216_3_tx_15"; exon_id "chr11_89324827_89324876_+"; exonnum "6"; txlen "2070";
chr11	sragcm37_mid	exon	89324827	89324876	0.0151504099941457	+	.	gene_id "sragcm37_gene_1216_3"; transcript_id "sragcm37_gene_1216_3_tx_16"; exon_id "chr11_89324827_89324876_+"; exonnum "6"; txlen "2144";
chr11	sragcm37_mid	exon	89324827	89324876	0.0136774534669371	+	.	gene_id "sragcm37_gene_1216_3"; transcript_id "sragcm37_gene_1216_3_tx_19"; exon_id "chr11_89324827_89324876_+"; exonnum "5"; txlen "2327";
chr11	sragcm37_mid	exon	89324827	89324876	0.0136774534669371	+	.	gene_id "sragcm37_gene_1216_3"; transcript_id "sragcm37_gene_1216_3_tx_20"; exon_id "chr11_89324827_89324876_+"; exonnum "6"; txlen "2497";
chr11	sragcm37_mid	exon	89324827	89324876	0.0136774534669371	+	.	gene_id "sragcm37_gene_1216_3"; transcript_id "sragcm37_gene_1216_3_tx_21"; exon_id "chr11_89324827_89324876_+"; exonnum "5"; txlen "2115";
chr11	sragcm37_mid	exon	89324827	89324876	0.0136774534669371	+	.	gene_id "sragcm37_gene_1216_3"; transcript_id "sragcm37_gene_1216_3_tx_22"; exon_id "chr11_89324827_89324876_+"; exonnum "6"; txlen "2285";
chr11	sragcm37_mid	exon	89324827	89324876	0.0111523851345795	+	.	gene_id "sragcm37_gene_1216_3"; transcript_id "sragcm37_gene_1216_3_tx_29"; exon_id "chr11_89324827_89324876_+"; exonnum "3"; txlen "954";
chr11	sragcm37_mid	exon	89324827	89324876	0.0111523851345795	+	.	gene_id "sragcm37_gene_1216_3"; transcript_id "sragcm37_gene_1216_3_tx_30"; exon_id "chr11_89324827_89324876_+"; exonnum "4"; txlen "1124";
chr11	sragcm37_mid	exon	89324827	89324876	0.0772847658557711	+	.	gene_id "sragcm37_gene_1216_3"; transcript_id "sragcm37_gene_1216_3_tx_4"; exon_id "chr11_89324827_89324876_+"; exonnum "5"; txlen "2112";
chr11	sragcm37_mid	exon	89324827	89324876	0.0250402609625464	+	.	gene_id "sragcm37_gene_1216_3"; transcript_id "sragcm37_gene_1216_3_tx_8"; exon_id "chr11_89324827_89324876_+"; exonnum "5"; txlen "1900";
chr11	sragcm37_mid	exon	89325929	89326057	0.0153608323551755	+	.	gene_id "sragcm37_gene_1216_3"; transcript_id "sragcm37_gene_1216_3_tx_10"; exon_id "chr11_89325929_89326057_+"; exonnum "5"; txlen "1924";
chr11	sragcm37_mid	exon	89325929	89326057	0.0153608323551755	+	.	gene_id "sragcm37_gene_1216_3"; transcript_id "sragcm37_gene_1216_3_tx_11"; exon_id "chr11_89325929_89326057_+"; exonnum "6"; txlen "2186";
chr11	sragcm37_mid	exon	89325929	89326057	0.0153608323551755	+	.	gene_id "sragcm37_gene_1216_3"; transcript_id "sragcm37_gene_1216_3_tx_12"; exon_id "chr11_89325929_89326057_+"; exonnum "6"; txlen "1974";
chr11	sragcm37_mid	exon	89325929	89326057	0.0151504099941457	+	.	gene_id "sragcm37_gene_1216_3"; transcript_id "sragcm37_gene_1216_3_tx_13"; exon_id "chr11_89325929_89326057_+"; exonnum "7"; txlen "2282";
chr11	sragcm37_mid	exon	89325929	89326057	0.0151504099941457	+	.	gene_id "sragcm37_gene_1216_3"; transcript_id "sragcm37_gene_1216_3_tx_14"; exon_id "chr11_89325929_89326057_+"; exonnum "7"; txlen "2356";
chr11	sragcm37_mid	exon	89325929	89326057	0.0151504099941457	+	.	gene_id "sragcm37_gene_1216_3"; transcript_id "sragcm37_gene_1216_3_tx_15"; exon_id "chr11_89325929_89326057_+"; exonnum "7"; txlen "2070";
chr11	sragcm37_mid	exon	89325929	89326057	0.0151504099941457	+	.	gene_id "sragcm37_gene_1216_3"; transcript_id "sragcm37_gene_1216_3_tx_16"; exon_id "chr11_89325929_89326057_+"; exonnum "7"; txlen "2144";
chr11	sragcm37_mid	exon	89325929	89326057	0.0136774534669371	+	.	gene_id "sragcm37_gene_1216_3"; transcript_id "sragcm37_gene_1216_3_tx_17"; exon_id "chr11_89325929_89326057_+"; exonnum "5"; txlen "2277";
chr11	sragcm37_mid	exon	89325929	89326057	0.0136774534669371	+	.	gene_id "sragcm37_gene_1216_3"; transcript_id "sragcm37_gene_1216_3_tx_18"; exon_id "chr11_89325929_89326057_+"; exonnum "5"; txlen "2065";
chr11	sragcm37_mid	exon	89325929	89326057	0.0136774534669371	+	.	gene_id "sragcm37_gene_1216_3"; transcript_id "sragcm37_gene_1216_3_tx_19"; exon_id "chr11_89325929_89326057_+"; exonnum "6"; txlen "2327";
chr11	sragcm37_mid	exon	89325929	89326057	0.0136774534669371	+	.	gene_id "sragcm37_gene_1216_3"; transcript_id "sragcm37_gene_1216_3_tx_20"; exon_id "chr11_89325929_89326057_+"; exonnum "7"; txlen "2497";
chr11	sragcm37_mid	exon	89325929	89326057	0.0136774534669371	+	.	gene_id "sragcm37_gene_1216_3"; transcript_id "sragcm37_gene_1216_3_tx_21"; exon_id "chr11_89325929_89326057_+"; exonnum "6"; txlen "2115";
chr11	sragcm37_mid	exon	89325929	89326057	0.0136774534669371	+	.	gene_id "sragcm37_gene_1216_3"; transcript_id "sragcm37_gene_1216_3_tx_22"; exon_id "chr11_89325929_89326057_+"; exonnum "7"; txlen "2285";
chr11	sragcm37_mid	exon	89325929	89326057	0.0111523851345795	+	.	gene_id "sragcm37_gene_1216_3"; transcript_id "sragcm37_gene_1216_3_tx_28"; exon_id "chr11_89325929_89326057_+"; exonnum "3"; txlen "904";
chr11	sragcm37_mid	exon	89325929	89326057	0.0111523851345795	+	.	gene_id "sragcm37_gene_1216_3"; transcript_id "sragcm37_gene_1216_3_tx_29"; exon_id "chr11_89325929_89326057_+"; exonnum "4"; txlen "954";
chr11	sragcm37_mid	exon	89325929	89326057	0.0111523851345795	+	.	gene_id "sragcm37_gene_1216_3"; transcript_id "sragcm37_gene_1216_3_tx_30"; exon_id "chr11_89325929_89326057_+"; exonnum "5"; txlen "1124";
chr11	sragcm37_mid	exon	89325929	89326057	0.0772847658557711	+	.	gene_id "sragcm37_gene_1216_3"; transcript_id "sragcm37_gene_1216_3_tx_4"; exon_id "chr11_89325929_89326057_+"; exonnum "6"; txlen "2112";
chr11	sragcm37_mid	exon	89325929	89326057	0.0678240235771902	+	.	gene_id "sragcm37_gene_1216_3"; transcript_id "sragcm37_gene_1216_3_tx_5"; exon_id "chr11_89325929_89326057_+"; exonnum "5"; txlen "2062";
chr11	sragcm37_mid	exon	89325929	89326057	0.0250402609625464	+	.	gene_id "sragcm37_gene_1216_3"; transcript_id "sragcm37_gene_1216_3_tx_7"; exon_id "chr11_89325929_89326057_+"; exonnum "5"; txlen "1850";
chr11	sragcm37_mid	exon	89325929	89326057	0.0250402609625464	+	.	gene_id "sragcm37_gene_1216_3"; transcript_id "sragcm37_gene_1216_3_tx_8"; exon_id "chr11_89325929_89326057_+"; exonnum "6"; txlen "1900";
chr11	sragcm37_mid	exon	89325929	89326057	0.0153608323551755	+	.	gene_id "sragcm37_gene_1216_3"; transcript_id "sragcm37_gene_1216_3_tx_9"; exon_id "chr11_89325929_89326057_+"; exonnum "5"; txlen "2136";
chr11	sragcm37_mid	exon	89331305	89331688	0.0153608323551755	+	.	gene_id "sragcm37_gene_1216_3"; transcript_id "sragcm37_gene_1216_3_tx_10"; exon_id "chr11_89331305_89331688_+"; exonnum "6"; txlen "1924";
chr11	sragcm37_mid	exon	89331305	89331688	0.0153608323551755	+	.	gene_id "sragcm37_gene_1216_3"; transcript_id "sragcm37_gene_1216_3_tx_11"; exon_id "chr11_89331305_89331688_+"; exonnum "7"; txlen "2186";
chr11	sragcm37_mid	exon	89331305	89331688	0.0153608323551755	+	.	gene_id "sragcm37_gene_1216_3"; transcript_id "sragcm37_gene_1216_3_tx_12"; exon_id "chr11_89331305_89331688_+"; exonnum "7"; txlen "1974";
chr11	sragcm37_mid	exon	89331305	89331688	0.0151504099941457	+	.	gene_id "sragcm37_gene_1216_3"; transcript_id "sragcm37_gene_1216_3_tx_13"; exon_id "chr11_89331305_89331688_+"; exonnum "8"; txlen "2282";
chr11	sragcm37_mid	exon	89331305	89331688	0.0151504099941457	+	.	gene_id "sragcm37_gene_1216_3"; transcript_id "sragcm37_gene_1216_3_tx_14"; exon_id "chr11_89331305_89331688_+"; exonnum "8"; txlen "2356";
chr11	sragcm37_mid	exon	89331305	89331688	0.0151504099941457	+	.	gene_id "sragcm37_gene_1216_3"; transcript_id "sragcm37_gene_1216_3_tx_15"; exon_id "chr11_89331305_89331688_+"; exonnum "8"; txlen "2070";
chr11	sragcm37_mid	exon	89331305	89331688	0.0151504099941457	+	.	gene_id "sragcm37_gene_1216_3"; transcript_id "sragcm37_gene_1216_3_tx_16"; exon_id "chr11_89331305_89331688_+"; exonnum "8"; txlen "2144";
chr11	sragcm37_mid	exon	89331305	89331688	0.0136774534669371	+	.	gene_id "sragcm37_gene_1216_3"; transcript_id "sragcm37_gene_1216_3_tx_17"; exon_id "chr11_89331305_89331688_+"; exonnum "6"; txlen "2277";
chr11	sragcm37_mid	exon	89331305	89331688	0.0136774534669371	+	.	gene_id "sragcm37_gene_1216_3"; transcript_id "sragcm37_gene_1216_3_tx_18"; exon_id "chr11_89331305_89331688_+"; exonnum "6"; txlen "2065";
chr11	sragcm37_mid	exon	89331305	89331688	0.0136774534669371	+	.	gene_id "sragcm37_gene_1216_3"; transcript_id "sragcm37_gene_1216_3_tx_19"; exon_id "chr11_89331305_89331688_+"; exonnum "7"; txlen "2327";
chr11	sragcm37_mid	exon	89331305	89331688	0.0136774534669371	+	.	gene_id "sragcm37_gene_1216_3"; transcript_id "sragcm37_gene_1216_3_tx_20"; exon_id "chr11_89331305_89331688_+"; exonnum "8"; txlen "2497";
chr11	sragcm37_mid	exon	89331305	89331688	0.0136774534669371	+	.	gene_id "sragcm37_gene_1216_3"; transcript_id "sragcm37_gene_1216_3_tx_21"; exon_id "chr11_89331305_89331688_+"; exonnum "7"; txlen "2115";
chr11	sragcm37_mid	exon	89331305	89331688	0.0136774534669371	+	.	gene_id "sragcm37_gene_1216_3"; transcript_id "sragcm37_gene_1216_3_tx_22"; exon_id "chr11_89331305_89331688_+"; exonnum "8"; txlen "2285";
chr11	sragcm37_mid	exon	89331305	89331688	0.0119940745786987	+	.	gene_id "sragcm37_gene_1216_3"; transcript_id "sragcm37_gene_1216_3_tx_23"; exon_id "chr11_89331305_89331688_+"; exonnum "5"; txlen "2007";
chr11	sragcm37_mid	exon	89331305	89331688	0.0119940745786987	+	.	gene_id "sragcm37_gene_1216_3"; transcript_id "sragcm37_gene_1216_3_tx_24"; exon_id "chr11_89331305_89331688_+"; exonnum "5"; txlen "2148";
chr11	sragcm37_mid	exon	89331305	89331688	0.0119940745786987	+	.	gene_id "sragcm37_gene_1216_3"; transcript_id "sragcm37_gene_1216_3_tx_25"; exon_id "chr11_89331305_89331688_+"; exonnum "5"; txlen "1721";
chr11	sragcm37_mid	exon	89331305	89331688	0.0119940745786987	+	.	gene_id "sragcm37_gene_1216_3"; transcript_id "sragcm37_gene_1216_3_tx_26"; exon_id "chr11_89331305_89331688_+"; exonnum "5"; txlen "1795";
chr11	sragcm37_mid	exon	89331305	89331688	0.0119940745786987	+	.	gene_id "sragcm37_gene_1216_3"; transcript_id "sragcm37_gene_1216_3_tx_27"; exon_id "chr11_89331305_89331688_+"; exonnum "5"; txlen "1936";
chr11	sragcm37_mid	exon	89331305	89331688	0.0111523851345795	+	.	gene_id "sragcm37_gene_1216_3"; transcript_id "sragcm37_gene_1216_3_tx_28"; exon_id "chr11_89331305_89331688_+"; exonnum "4"; txlen "904";
chr11	sragcm37_mid	exon	89331305	89331688	0.0111523851345795	+	.	gene_id "sragcm37_gene_1216_3"; transcript_id "sragcm37_gene_1216_3_tx_29"; exon_id "chr11_89331305_89331688_+"; exonnum "5"; txlen "954";
chr11	sragcm37_mid	exon	89331305	89331688	0.0111523851345795	+	.	gene_id "sragcm37_gene_1216_3"; transcript_id "sragcm37_gene_1216_3_tx_30"; exon_id "chr11_89331305_89331688_+"; exonnum "6"; txlen "1124";
chr11	sragcm37_mid	exon	89331305	89331688	0.0111523851345795	+	.	gene_id "sragcm37_gene_1216_3"; transcript_id "sragcm37_gene_1216_3_tx_31"; exon_id "chr11_89331305_89331688_+"; exonnum "3"; txlen "775";
chr11	sragcm37_mid	exon	89331305	89331688	0.0772847658557711	+	.	gene_id "sragcm37_gene_1216_3"; transcript_id "sragcm37_gene_1216_3_tx_4"; exon_id "chr11_89331305_89331688_+"; exonnum "7"; txlen "2112";
chr11	sragcm37_mid	exon	89331305	89331688	0.0678240235771902	+	.	gene_id "sragcm37_gene_1216_3"; transcript_id "sragcm37_gene_1216_3_tx_5"; exon_id "chr11_89331305_89331688_+"; exonnum "6"; txlen "2062";
chr11	sragcm37_mid	exon	89331305	89331688	0.0451066725537318	+	.	gene_id "sragcm37_gene_1216_3"; transcript_id "sragcm37_gene_1216_3_tx_6"; exon_id "chr11_89331305_89331688_+"; exonnum "5"; txlen "1933";
chr11	sragcm37_mid	exon	89331305	89331688	0.0250402609625464	+	.	gene_id "sragcm37_gene_1216_3"; transcript_id "sragcm37_gene_1216_3_tx_7"; exon_id "chr11_89331305_89331688_+"; exonnum "6"; txlen "1850";
chr11	sragcm37_mid	exon	89331305	89331688	0.0250402609625464	+	.	gene_id "sragcm37_gene_1216_3"; transcript_id "sragcm37_gene_1216_3_tx_8"; exon_id "chr11_89331305_89331688_+"; exonnum "7"; txlen "1900";
chr11	sragcm37_mid	exon	89331305	89331688	0.0153608323551755	+	.	gene_id "sragcm37_gene_1216_3"; transcript_id "sragcm37_gene_1216_3_tx_9"; exon_id "chr11_89331305_89331688_+"; exonnum "6"; txlen "2136";
chr11	sragcm37_ss	exon	89331801	89331941	0.0153608323551755	+	.	gene_id "sragcm37_gene_1216_3"; transcript_id "sragcm37_gene_1216_3_tx_10"; exon_id "chr11_89331801_89331941_+"; exonnum "7"; txlen "1924";
chr11	sragcm37_ss	exon	89331801	89331941	0.0153608323551755	+	.	gene_id "sragcm37_gene_1216_3"; transcript_id "sragcm37_gene_1216_3_tx_11"; exon_id "chr11_89331801_89331941_+"; exonnum "8"; txlen "2186";
chr11	sragcm37_ss	exon	89331801	89331941	0.0153608323551755	+	.	gene_id "sragcm37_gene_1216_3"; transcript_id "sragcm37_gene_1216_3_tx_12"; exon_id "chr11_89331801_89331941_+"; exonnum "8"; txlen "1974";
chr11	sragcm37_ss	exon	89331801	89331941	0.0151504099941457	+	.	gene_id "sragcm37_gene_1216_3"; transcript_id "sragcm37_gene_1216_3_tx_13"; exon_id "chr11_89331801_89331941_+"; exonnum "9"; txlen "2282";
chr11	sragcm37_ss	exon	89331801	89331941	0.0151504099941457	+	.	gene_id "sragcm37_gene_1216_3"; transcript_id "sragcm37_gene_1216_3_tx_14"; exon_id "chr11_89331801_89331941_+"; exonnum "9"; txlen "2356";
chr11	sragcm37_ss	exon	89331801	89331941	0.0151504099941457	+	.	gene_id "sragcm37_gene_1216_3"; transcript_id "sragcm37_gene_1216_3_tx_15"; exon_id "chr11_89331801_89331941_+"; exonnum "9"; txlen "2070";
chr11	sragcm37_ss	exon	89331801	89331941	0.0151504099941457	+	.	gene_id "sragcm37_gene_1216_3"; transcript_id "sragcm37_gene_1216_3_tx_16"; exon_id "chr11_89331801_89331941_+"; exonnum "9"; txlen "2144";
chr11	sragcm37_ss	exon	89331801	89331941	0.0136774534669371	+	.	gene_id "sragcm37_gene_1216_3"; transcript_id "sragcm37_gene_1216_3_tx_17"; exon_id "chr11_89331801_89331941_+"; exonnum "7"; txlen "2277";
chr11	sragcm37_ss	exon	89331801	89331941	0.0136774534669371	+	.	gene_id "sragcm37_gene_1216_3"; transcript_id "sragcm37_gene_1216_3_tx_18"; exon_id "chr11_89331801_89331941_+"; exonnum "7"; txlen "2065";
chr11	sragcm37_ss	exon	89331801	89331941	0.0136774534669371	+	.	gene_id "sragcm37_gene_1216_3"; transcript_id "sragcm37_gene_1216_3_tx_19"; exon_id "chr11_89331801_89331941_+"; exonnum "8"; txlen "2327";
chr11	sragcm37_ss	exon	89331801	89331941	0.0136774534669371	+	.	gene_id "sragcm37_gene_1216_3"; transcript_id "sragcm37_gene_1216_3_tx_20"; exon_id "chr11_89331801_89331941_+"; exonnum "9"; txlen "2497";
chr11	sragcm37_ss	exon	89331801	89331941	0.0136774534669371	+	.	gene_id "sragcm37_gene_1216_3"; transcript_id "sragcm37_gene_1216_3_tx_21"; exon_id "chr11_89331801_89331941_+"; exonnum "8"; txlen "2115";
chr11	sragcm37_ss	exon	89331801	89331941	0.0136774534669371	+	.	gene_id "sragcm37_gene_1216_3"; transcript_id "sragcm37_gene_1216_3_tx_22"; exon_id "chr11_89331801_89331941_+"; exonnum "9"; txlen "2285";
chr11	sragcm37_ss	exon	89331801	89331941	0.0119940745786987	+	.	gene_id "sragcm37_gene_1216_3"; transcript_id "sragcm37_gene_1216_3_tx_23"; exon_id "chr11_89331801_89331941_+"; exonnum "6"; txlen "2007";
chr11	sragcm37_ss	exon	89331801	89331941	0.0119940745786987	+	.	gene_id "sragcm37_gene_1216_3"; transcript_id "sragcm37_gene_1216_3_tx_24"; exon_id "chr11_89331801_89331941_+"; exonnum "6"; txlen "2148";
chr11	sragcm37_ss	exon	89331801	89331941	0.0119940745786987	+	.	gene_id "sragcm37_gene_1216_3"; transcript_id "sragcm37_gene_1216_3_tx_25"; exon_id "chr11_89331801_89331941_+"; exonnum "6"; txlen "1721";
chr11	sragcm37_ss	exon	89331801	89331941	0.0119940745786987	+	.	gene_id "sragcm37_gene_1216_3"; transcript_id "sragcm37_gene_1216_3_tx_26"; exon_id "chr11_89331801_89331941_+"; exonnum "6"; txlen "1795";
chr11	sragcm37_ss	exon	89331801	89331941	0.0119940745786987	+	.	gene_id "sragcm37_gene_1216_3"; transcript_id "sragcm37_gene_1216_3_tx_27"; exon_id "chr11_89331801_89331941_+"; exonnum "6"; txlen "1936";
chr11	sragcm37_ss	exon	89331801	89331941	0.0111523851345795	+	.	gene_id "sragcm37_gene_1216_3"; transcript_id "sragcm37_gene_1216_3_tx_28"; exon_id "chr11_89331801_89331941_+"; exonnum "5"; txlen "904";
chr11	sragcm37_ss	exon	89331801	89331941	0.0111523851345795	+	.	gene_id "sragcm37_gene_1216_3"; transcript_id "sragcm37_gene_1216_3_tx_29"; exon_id "chr11_89331801_89331941_+"; exonnum "6"; txlen "954";
chr11	sragcm37_ss	exon	89331801	89331941	0.0111523851345795	+	.	gene_id "sragcm37_gene_1216_3"; transcript_id "sragcm37_gene_1216_3_tx_30"; exon_id "chr11_89331801_89331941_+"; exonnum "7"; txlen "1124";
chr11	sragcm37_ss	exon	89331801	89331941	0.0111523851345795	+	.	gene_id "sragcm37_gene_1216_3"; transcript_id "sragcm37_gene_1216_3_tx_31"; exon_id "chr11_89331801_89331941_+"; exonnum "4"; txlen "775";
chr11	sragcm37_ss	exon	89331801	89331941	0.0772847658557711	+	.	gene_id "sragcm37_gene_1216_3"; transcript_id "sragcm37_gene_1216_3_tx_4"; exon_id "chr11_89331801_89331941_+"; exonnum "8"; txlen "2112";
chr11	sragcm37_ss	exon	89331801	89331941	0.0678240235771902	+	.	gene_id "sragcm37_gene_1216_3"; transcript_id "sragcm37_gene_1216_3_tx_5"; exon_id "chr11_89331801_89331941_+"; exonnum "7"; txlen "2062";
chr11	sragcm37_ss	exon	89331801	89331941	0.0451066725537318	+	.	gene_id "sragcm37_gene_1216_3"; transcript_id "sragcm37_gene_1216_3_tx_6"; exon_id "chr11_89331801_89331941_+"; exonnum "6"; txlen "1933";
chr11	sragcm37_ss	exon	89331801	89331941	0.0250402609625464	+	.	gene_id "sragcm37_gene_1216_3"; transcript_id "sragcm37_gene_1216_3_tx_7"; exon_id "chr11_89331801_89331941_+"; exonnum "7"; txlen "1850";
chr11	sragcm37_ss	exon	89331801	89331941	0.0250402609625464	+	.	gene_id "sragcm37_gene_1216_3"; transcript_id "sragcm37_gene_1216_3_tx_8"; exon_id "chr11_89331801_89331941_+"; exonnum "8"; txlen "1900";
chr11	sragcm37_ss	exon	89331801	89331941	0.0153608323551755	+	.	gene_id "sragcm37_gene_1216_3"; transcript_id "sragcm37_gene_1216_3_tx_9"; exon_id "chr11_89331801_89331941_+"; exonnum "7"; txlen "2136";
chr11	sragcm37_es	exon	89346664	89346878	0.333514055711815	+	.	gene_id "sragcm37_gene_1216_3"; transcript_id "sragcm37_gene_1216_3_tx_2"; exon_id "chr11_89346664_89346878_+"; exonnum "1"; txlen "667";
chr11	sragcm37_es	exon	89346664	89346878	0.217123608713729	+	.	gene_id "sragcm37_gene_1216_3"; transcript_id "sragcm37_gene_1216_3_tx_3"; exon_id "chr11_89346664_89346878_+"; exonnum "1"; txlen "1124";
chr11	sragcm37_ss	exon	89350238	89351146	0.217123608713729	+	.	gene_id "sragcm37_gene_1216_3"; transcript_id "sragcm37_gene_1216_3_tx_3"; exon_id "chr11_89350238_89351146_+"; exonnum "2"; txlen "1124";
chr11	sragcm37_ss	exon	89359256	89359707	0.333514055711815	+	.	gene_id "sragcm37_gene_1216_3"; transcript_id "sragcm37_gene_1216_3_tx_2"; exon_id "chr11_89359256_89359707_+"; exonnum "2"; txlen "667";
chr11	sragcm37_es	exon	89381282	89381419	0.00554870066793959	+	.	gene_id "sragcm37_gene_12999"; transcript_id "sragcm37_gene_12999_tx_5"; exon_id "chr11_89381282_89381419_+"; exonnum "1"; txlen "617";
chr11	sragcm37_mid	exon	89382747	89382837	0.00554870066793959	+	.	gene_id "sragcm37_gene_12999"; transcript_id "sragcm37_gene_12999_tx_5"; exon_id "chr11_89382747_89382837_+"; exonnum "2"; txlen "617";
chr11	sragcm37_mid	exon	89417321	89417432	0.00554870066793959	+	.	gene_id "sragcm37_gene_12999"; transcript_id "sragcm37_gene_12999_tx_5"; exon_id "chr11_89417321_89417432_+"; exonnum "3"; txlen "617";
chr11	sragcm37_ss	exon	89421170	89421445	0.00554870066793959	+	.	gene_id "sragcm37_gene_12999"; transcript_id "sragcm37_gene_12999_tx_5"; exon_id "chr11_89421170_89421445_+"; exonnum "4"; txlen "617";
chr11	sragcm37_es	exon	89535982	89536237	0.671131536430902	+	.	gene_id "sragcm37_gene_24707"; transcript_id "sragcm37_gene_24707_tx_1"; exon_id "chr11_89535982_89536237_+"; exonnum "1"; txlen "545";
chr11	sragcm37_mid	exon	89537898	89537993	0.671131536430902	+	.	gene_id "sragcm37_gene_24707"; transcript_id "sragcm37_gene_24707_tx_1"; exon_id "chr11_89537898_89537993_+"; exonnum "2"; txlen "545";
chr11	sragcm37_ss	exon	89543510	89543702	0.671131536430902	+	.	gene_id "sragcm37_gene_24707"; transcript_id "sragcm37_gene_24707_tx_1"; exon_id "chr11_89543510_89543702_+"; exonnum "3"; txlen "545";
chr11	sragcm37_es	exon	89587793	89588075	0.144084027866158	+	.	gene_id "sragcm37_gene_14887"; transcript_id "sragcm37_gene_14887_tx_1"; exon_id "chr11_89587793_89588075_+"; exonnum "1"; txlen "614";
chr11	sragcm37_es	exon	89587819	89587948	0.0822751431626524	+	.	gene_id "sragcm37_gene_14887"; transcript_id "sragcm37_gene_14887_tx_2"; exon_id "chr11_89587819_89587948_+"; exonnum "1"; txlen "635";
chr11	sragcm37_es	exon	89587819	89587948	0.0189380124926821	+	.	gene_id "sragcm37_gene_14887"; transcript_id "sragcm37_gene_14887_tx_3"; exon_id "chr11_89587819_89587948_+"; exonnum "1"; txlen "742";
chr11	sragcm37_es	exon	89587819	89587948	0.00441886958162583	+	.	gene_id "sragcm37_gene_14887"; transcript_id "sragcm37_gene_14887_tx_4"; exon_id "chr11_89587819_89587948_+"; exonnum "1"; txlen "792";
chr11	sragcm37_mid	exon	89588764	89588813	0.00441886958162583	+	.	gene_id "sragcm37_gene_14887"; transcript_id "sragcm37_gene_14887_tx_4"; exon_id "chr11_89588764_89588813_+"; exonnum "2"; txlen "792";
chr11	sragcm37_mid	exon	89589595	89589701	0.0189380124926821	+	.	gene_id "sragcm37_gene_14887"; transcript_id "sragcm37_gene_14887_tx_3"; exon_id "chr11_89589595_89589701_+"; exonnum "2"; txlen "742";
chr11	sragcm37_mid	exon	89589595	89589701	0.00441886958162583	+	.	gene_id "sragcm37_gene_14887"; transcript_id "sragcm37_gene_14887_tx_4"; exon_id "chr11_89589595_89589701_+"; exonnum "3"; txlen "792";
chr11	sragcm37_mid	exon	89590668	89590841	0.0822751431626524	+	.	gene_id "sragcm37_gene_14887"; transcript_id "sragcm37_gene_14887_tx_2"; exon_id "chr11_89590668_89590841_+"; exonnum "2"; txlen "635";
chr11	sragcm37_mid	exon	89590668	89590841	0.0189380124926821	+	.	gene_id "sragcm37_gene_14887"; transcript_id "sragcm37_gene_14887_tx_3"; exon_id "chr11_89590668_89590841_+"; exonnum "3"; txlen "742";
chr11	sragcm37_mid	exon	89590668	89590841	0.00441886958162583	+	.	gene_id "sragcm37_gene_14887"; transcript_id "sragcm37_gene_14887_tx_4"; exon_id "chr11_89590668_89590841_+"; exonnum "4"; txlen "792";
chr11	sragcm37_ss	exon	89593816	89594146	0.144084027866158	+	.	gene_id "sragcm37_gene_14887"; transcript_id "sragcm37_gene_14887_tx_1"; exon_id "chr11_89593816_89594146_+"; exonnum "2"; txlen "614";
chr11	sragcm37_ss	exon	89593816	89594146	0.0822751431626524	+	.	gene_id "sragcm37_gene_14887"; transcript_id "sragcm37_gene_14887_tx_2"; exon_id "chr11_89593816_89594146_+"; exonnum "3"; txlen "635";
chr11	sragcm37_ss	exon	89593816	89594146	0.0189380124926821	+	.	gene_id "sragcm37_gene_14887"; transcript_id "sragcm37_gene_14887_tx_3"; exon_id "chr11_89593816_89594146_+"; exonnum "4"; txlen "742";
chr11	sragcm37_ss	exon	89593816	89594146	0.00441886958162583	+	.	gene_id "sragcm37_gene_14887"; transcript_id "sragcm37_gene_14887_tx_4"; exon_id "chr11_89593816_89594146_+"; exonnum "5"; txlen "792";
chr11	HAVANA	gene	89606126	89606512	0	+	.	gene_id "ENSMUSG00000142644.1"; gene_type "lncRNA"; gene_name "ENSMUSG00000142644"; level 2;
chr11	HAVANA	transcript	89606126	89606512	0	+	.	gene_id "ENSMUSG00000142644.1"; transcript_id "ENSMUST00000372346.1"; gene_type "lncRNA"; gene_name "ENSMUSG00000142644"; transcript_type "lncRNA"; transcript_name "ENSMUST00000372346"; level 2; tag "basic"; tag "Ensembl_canonical"; tag "GENCODE_Primary"; tag "TAGENE";
chr11	HAVANA	exon	89606126	89606512	0	+	.	gene_id "ENSMUSG00000142644.1"; transcript_id "ENSMUST00000372346.1"; gene_type "lncRNA"; gene_name "ENSMUSG00000142644"; transcript_type "lncRNA"; transcript_name "ENSMUST00000372346"; exon_number 1; exon_id "ENSMUSE00001732592.1"; level 2; tag "basic"; tag "Ensembl_canonical"; tag "GENCODE_Primary"; tag "TAGENE";
chr11	sragcm37_mid	exon	89711254	89711523	0.346486592895504	+	.	gene_id "sragcm37_gene_22306"; transcript_id "sragcm37_gene_22306_tx_1"; exon_id "chr11_89711254_89711523_+"; exonnum "1"; txlen "657";
chr11	sragcm37_es	exon	89712491	89712758	0.0356606531835503	+	.	gene_id "sragcm37_gene_22306"; transcript_id "sragcm37_gene_22306_tx_2"; exon_id "chr11_89712491_89712758_+"; exonnum "1"; txlen "655";
chr11	sragcm37_ss	exon	89715717	89716103	0.346486592895504	+	.	gene_id "sragcm37_gene_22306"; transcript_id "sragcm37_gene_22306_tx_1"; exon_id "chr11_89715717_89716103_+"; exonnum "2"; txlen "657";
chr11	sragcm37_ss	exon	89715717	89716103	0.0356606531835503	+	.	gene_id "sragcm37_gene_22306"; transcript_id "sragcm37_gene_22306_tx_2"; exon_id "chr11_89715717_89716103_+"; exonnum "2"; txlen "655";
chr11	sragcm37_mid	exon	89766427	89766655	0.0118043064079556	+	.	gene_id "sragcm37_gene_13000"; transcript_id "sragcm37_gene_13000_tx_18"; exon_id "chr11_89766427_89766655_+"; exonnum "1"; txlen "1777";
chr11	sragcm37_es	exon	89791156	89791272	0.922977145062977	+	.	gene_id "sragcm37_gene_13000"; transcript_id "sragcm37_gene_13000_tx_1"; exon_id "chr11_89791156_89791272_+"; exonnum "1"; txlen "1300";
chr11	sragcm37_es	exon	89791156	89791272	0.0316575418562001	+	.	gene_id "sragcm37_gene_13000"; transcript_id "sragcm37_gene_13000_tx_10"; exon_id "chr11_89791156_89791272_+"; exonnum "1"; txlen "1214";
chr11	sragcm37_es	exon	89791156	89791272	0.0193408262685679	+	.	gene_id "sragcm37_gene_13000"; transcript_id "sragcm37_gene_13000_tx_13"; exon_id "chr11_89791156_89791272_+"; exonnum "1"; txlen "1174";
chr11	sragcm37_es	exon	89791156	89791272	0.0153890670882448	+	.	gene_id "sragcm37_gene_13000"; transcript_id "sragcm37_gene_13000_tx_17"; exon_id "chr11_89791156_89791272_+"; exonnum "1"; txlen "1060";
chr11	sragcm37_es	exon	89791156	89791272	0.419953328341154	+	.	gene_id "sragcm37_gene_13000"; transcript_id "sragcm37_gene_13000_tx_2"; exon_id "chr11_89791156_89791272_+"; exonnum "1"; txlen "1146";
chr11	sragcm37_es	exon	89791156	89791272	0.226353504076672	+	.	gene_id "sragcm37_gene_13000"; transcript_id "sragcm37_gene_13000_tx_3"; exon_id "chr11_89791156_89791272_+"; exonnum "1"; txlen "1227";
chr11	sragcm37_es	exon	89791156	89791272	0.131060010931808	+	.	gene_id "sragcm37_gene_13000"; transcript_id "sragcm37_gene_13000_tx_4"; exon_id "chr11_89791156_89791272_+"; exonnum "1"; txlen "1353";
chr11	sragcm37_es	exon	89791156	89791272	0.131060010931808	+	.	gene_id "sragcm37_gene_13000"; transcript_id "sragcm37_gene_13000_tx_5"; exon_id "chr11_89791156_89791272_+"; exonnum "1"; txlen "1199";
chr11	sragcm37_mid	exon	89791612	89791765	0.922977145062977	+	.	gene_id "sragcm37_gene_13000"; transcript_id "sragcm37_gene_13000_tx_1"; exon_id "chr11_89791612_89791765_+"; exonnum "2"; txlen "1300";
chr11	sragcm37_mid	exon	89791612	89791765	0.0316575418562001	+	.	gene_id "sragcm37_gene_13000"; transcript_id "sragcm37_gene_13000_tx_10"; exon_id "chr11_89791612_89791765_+"; exonnum "2"; txlen "1214";
chr11	sragcm37_mid	exon	89791612	89791765	0.0193408262685679	+	.	gene_id "sragcm37_gene_13000"; transcript_id "sragcm37_gene_13000_tx_13"; exon_id "chr11_89791612_89791765_+"; exonnum "2"; txlen "1174";
chr11	sragcm37_mid	exon	89791612	89791765	0.226353504076672	+	.	gene_id "sragcm37_gene_13000"; transcript_id "sragcm37_gene_13000_tx_3"; exon_id "chr11_89791612_89791765_+"; exonnum "2"; txlen "1227";
chr11	sragcm37_mid	exon	89791612	89791765	0.131060010931808	+	.	gene_id "sragcm37_gene_13000"; transcript_id "sragcm37_gene_13000_tx_4"; exon_id "chr11_89791612_89791765_+"; exonnum "2"; txlen "1353";
chr11	sragcm37_mid	exon	89793087	89793212	0.922977145062977	+	.	gene_id "sragcm37_gene_13000"; transcript_id "sragcm37_gene_13000_tx_1"; exon_id "chr11_89793087_89793212_+"; exonnum "3"; txlen "1300";
chr11	sragcm37_mid	exon	89793087	89793212	0.0316575418562001	+	.	gene_id "sragcm37_gene_13000"; transcript_id "sragcm37_gene_13000_tx_10"; exon_id "chr11_89793087_89793212_+"; exonnum "3"; txlen "1214";
chr11	sragcm37_mid	exon	89793087	89793212	0.0169366135418493	+	.	gene_id "sragcm37_gene_13000"; transcript_id "sragcm37_gene_13000_tx_14"; exon_id "chr11_89793087_89793212_+"; exonnum "1"; txlen "1168";
chr11	sragcm37_mid	exon	89793087	89793212	0.0153969214016812	+	.	gene_id "sragcm37_gene_13000"; transcript_id "sragcm37_gene_13000_tx_15"; exon_id "chr11_89793087_89793212_+"; exonnum "1"; txlen "1290";
chr11	sragcm37_mid	exon	89793087	89793212	0.0153890670882448	+	.	gene_id "sragcm37_gene_13000"; transcript_id "sragcm37_gene_13000_tx_17"; exon_id "chr11_89793087_89793212_+"; exonnum "2"; txlen "1060";
chr11	sragcm37_mid	exon	89793087	89793212	0.419953328341154	+	.	gene_id "sragcm37_gene_13000"; transcript_id "sragcm37_gene_13000_tx_2"; exon_id "chr11_89793087_89793212_+"; exonnum "2"; txlen "1146";
chr11	sragcm37_mid	exon	89793087	89793212	0.131060010931808	+	.	gene_id "sragcm37_gene_13000"; transcript_id "sragcm37_gene_13000_tx_4"; exon_id "chr11_89793087_89793212_+"; exonnum "3"; txlen "1353";
chr11	sragcm37_mid	exon	89793087	89793212	0.131060010931808	+	.	gene_id "sragcm37_gene_13000"; transcript_id "sragcm37_gene_13000_tx_5"; exon_id "chr11_89793087_89793212_+"; exonnum "2"; txlen "1199";
chr11	sragcm37_mid	exon	89801313	89801365	0.0118043064079556	+	.	gene_id "sragcm37_gene_13000"; transcript_id "sragcm37_gene_13000_tx_18"; exon_id "chr11_89801313_89801365_+"; exonnum "2"; txlen "1777";
chr11	sragcm37_mid	exon	89801313	89801365	0.226353504076672	+	.	gene_id "sragcm37_gene_13000"; transcript_id "sragcm37_gene_13000_tx_3"; exon_id "chr11_89801313_89801365_+"; exonnum "3"; txlen "1227";
chr11	sragcm37_mid	exon	89801313	89801365	0.131060010931808	+	.	gene_id "sragcm37_gene_13000"; transcript_id "sragcm37_gene_13000_tx_4"; exon_id "chr11_89801313_89801365_+"; exonnum "4"; txlen "1353";
chr11	sragcm37_mid	exon	89801313	89801365	0.131060010931808	+	.	gene_id "sragcm37_gene_13000"; transcript_id "sragcm37_gene_13000_tx_5"; exon_id "chr11_89801313_89801365_+"; exonnum "3"; txlen "1199";
chr11	sragcm37_mid	exon	89808623	89808768	0.922977145062977	+	.	gene_id "sragcm37_gene_13000"; transcript_id "sragcm37_gene_13000_tx_1"; exon_id "chr11_89808623_89808768_+"; exonnum "4"; txlen "1300";
chr11	sragcm37_mid	exon	89808623	89808768	0.0316575418562001	+	.	gene_id "sragcm37_gene_13000"; transcript_id "sragcm37_gene_13000_tx_10"; exon_id "chr11_89808623_89808768_+"; exonnum "4"; txlen "1214";
chr11	sragcm37_mid	exon	89808623	89808768	0.0193408262685679	+	.	gene_id "sragcm37_gene_13000"; transcript_id "sragcm37_gene_13000_tx_13"; exon_id "chr11_89808623_89808768_+"; exonnum "3"; txlen "1174";
chr11	sragcm37_mid	exon	89808623	89808768	0.0169366135418493	+	.	gene_id "sragcm37_gene_13000"; transcript_id "sragcm37_gene_13000_tx_14"; exon_id "chr11_89808623_89808768_+"; exonnum "2"; txlen "1168";
chr11	sragcm37_mid	exon	89808623	89808768	0.0153969214016812	+	.	gene_id "sragcm37_gene_13000"; transcript_id "sragcm37_gene_13000_tx_15"; exon_id "chr11_89808623_89808768_+"; exonnum "2"; txlen "1290";
chr11	sragcm37_mid	exon	89808623	89808768	0.0153890670882448	+	.	gene_id "sragcm37_gene_13000"; transcript_id "sragcm37_gene_13000_tx_17"; exon_id "chr11_89808623_89808768_+"; exonnum "3"; txlen "1060";
chr11	sragcm37_mid	exon	89808623	89808768	0.0118043064079556	+	.	gene_id "sragcm37_gene_13000"; transcript_id "sragcm37_gene_13000_tx_18"; exon_id "chr11_89808623_89808768_+"; exonnum "3"; txlen "1777";
chr11	sragcm37_mid	exon	89808623	89808768	0.419953328341154	+	.	gene_id "sragcm37_gene_13000"; transcript_id "sragcm37_gene_13000_tx_2"; exon_id "chr11_89808623_89808768_+"; exonnum "3"; txlen "1146";
chr11	sragcm37_mid	exon	89808623	89808768	0.226353504076672	+	.	gene_id "sragcm37_gene_13000"; transcript_id "sragcm37_gene_13000_tx_3"; exon_id "chr11_89808623_89808768_+"; exonnum "4"; txlen "1227";
chr11	sragcm37_mid	exon	89808623	89808768	0.131060010931808	+	.	gene_id "sragcm37_gene_13000"; transcript_id "sragcm37_gene_13000_tx_4"; exon_id "chr11_89808623_89808768_+"; exonnum "5"; txlen "1353";
chr11	sragcm37_mid	exon	89808623	89808768	0.131060010931808	+	.	gene_id "sragcm37_gene_13000"; transcript_id "sragcm37_gene_13000_tx_5"; exon_id "chr11_89808623_89808768_+"; exonnum "4"; txlen "1199";
chr11	sragcm37_mid	exon	89808623	89808768	0.122989649621552	+	.	gene_id "sragcm37_gene_13000"; transcript_id "sragcm37_gene_13000_tx_6"; exon_id "chr11_89808623_89808768_+"; exonnum "1"; txlen "1065";
chr11	sragcm37_mid	exon	89808623	89808768	0.0946074227858089	+	.	gene_id "sragcm37_gene_13000"; transcript_id "sragcm37_gene_13000_tx_7"; exon_id "chr11_89808623_89808768_+"; exonnum "1"; txlen "820";
chr11	sragcm37_mid	exon	89808623	89808768	0.042573340253614	+	.	gene_id "sragcm37_gene_13000"; transcript_id "sragcm37_gene_13000_tx_8"; exon_id "chr11_89808623_89808768_+"; exonnum "1"; txlen "905";
chr11	sragcm37_mid	exon	89808623	89808768	0.042573340253614	+	.	gene_id "sragcm37_gene_13000"; transcript_id "sragcm37_gene_13000_tx_9"; exon_id "chr11_89808623_89808768_+"; exonnum "1"; txlen "660";
chr11	sragcm37_mid	exon	89809188	89809432	0.922977145062977	+	.	gene_id "sragcm37_gene_13000"; transcript_id "sragcm37_gene_13000_tx_1"; exon_id "chr11_89809188_89809432_+"; exonnum "5"; txlen "1300";
chr11	sragcm37_mid	exon	89809188	89809432	0.0316575418562001	+	.	gene_id "sragcm37_gene_13000"; transcript_id "sragcm37_gene_13000_tx_10"; exon_id "chr11_89809188_89809432_+"; exonnum "5"; txlen "1214";
chr11	sragcm37_mid	exon	89809188	89809432	0.0193408262685679	+	.	gene_id "sragcm37_gene_13000"; transcript_id "sragcm37_gene_13000_tx_13"; exon_id "chr11_89809188_89809432_+"; exonnum "4"; txlen "1174";
chr11	sragcm37_mid	exon	89809188	89809432	0.0153890670882448	+	.	gene_id "sragcm37_gene_13000"; transcript_id "sragcm37_gene_13000_tx_17"; exon_id "chr11_89809188_89809432_+"; exonnum "4"; txlen "1060";
chr11	sragcm37_mid	exon	89809188	89809432	0.0118043064079556	+	.	gene_id "sragcm37_gene_13000"; transcript_id "sragcm37_gene_13000_tx_18"; exon_id "chr11_89809188_89809432_+"; exonnum "4"; txlen "1777";
chr11	sragcm37_mid	exon	89809188	89809432	0.419953328341154	+	.	gene_id "sragcm37_gene_13000"; transcript_id "sragcm37_gene_13000_tx_2"; exon_id "chr11_89809188_89809432_+"; exonnum "4"; txlen "1146";
chr11	sragcm37_mid	exon	89809188	89809432	0.226353504076672	+	.	gene_id "sragcm37_gene_13000"; transcript_id "sragcm37_gene_13000_tx_3"; exon_id "chr11_89809188_89809432_+"; exonnum "5"; txlen "1227";
chr11	sragcm37_mid	exon	89809188	89809432	0.131060010931808	+	.	gene_id "sragcm37_gene_13000"; transcript_id "sragcm37_gene_13000_tx_4"; exon_id "chr11_89809188_89809432_+"; exonnum "6"; txlen "1353";
chr11	sragcm37_mid	exon	89809188	89809432	0.131060010931808	+	.	gene_id "sragcm37_gene_13000"; transcript_id "sragcm37_gene_13000_tx_5"; exon_id "chr11_89809188_89809432_+"; exonnum "5"; txlen "1199";
chr11	sragcm37_mid	exon	89809188	89809432	0.122989649621552	+	.	gene_id "sragcm37_gene_13000"; transcript_id "sragcm37_gene_13000_tx_6"; exon_id "chr11_89809188_89809432_+"; exonnum "2"; txlen "1065";
chr11	sragcm37_mid	exon	89809188	89809432	0.042573340253614	+	.	gene_id "sragcm37_gene_13000"; transcript_id "sragcm37_gene_13000_tx_8"; exon_id "chr11_89809188_89809432_+"; exonnum "2"; txlen "905";
chr11	sragcm37_mid	exon	89811312	89811397	0.922977145062977	+	.	gene_id "sragcm37_gene_13000"; transcript_id "sragcm37_gene_13000_tx_1"; exon_id "chr11_89811312_89811397_+"; exonnum "6"; txlen "1300";
chr11	sragcm37_mid	exon	89811312	89811397	0.0193408262685679	+	.	gene_id "sragcm37_gene_13000"; transcript_id "sragcm37_gene_13000_tx_13"; exon_id "chr11_89811312_89811397_+"; exonnum "5"; txlen "1174";
chr11	sragcm37_mid	exon	89811312	89811397	0.0118043064079556	+	.	gene_id "sragcm37_gene_13000"; transcript_id "sragcm37_gene_13000_tx_18"; exon_id "chr11_89811312_89811397_+"; exonnum "5"; txlen "1777";
chr11	sragcm37_mid	exon	89811312	89811397	0.419953328341154	+	.	gene_id "sragcm37_gene_13000"; transcript_id "sragcm37_gene_13000_tx_2"; exon_id "chr11_89811312_89811397_+"; exonnum "5"; txlen "1146";
chr11	sragcm37_mid	exon	89811312	89811397	0.226353504076672	+	.	gene_id "sragcm37_gene_13000"; transcript_id "sragcm37_gene_13000_tx_3"; exon_id "chr11_89811312_89811397_+"; exonnum "6"; txlen "1227";
chr11	sragcm37_mid	exon	89811312	89811397	0.131060010931808	+	.	gene_id "sragcm37_gene_13000"; transcript_id "sragcm37_gene_13000_tx_4"; exon_id "chr11_89811312_89811397_+"; exonnum "7"; txlen "1353";
chr11	sragcm37_mid	exon	89811312	89811397	0.131060010931808	+	.	gene_id "sragcm37_gene_13000"; transcript_id "sragcm37_gene_13000_tx_5"; exon_id "chr11_89811312_89811397_+"; exonnum "6"; txlen "1199";
chr11	sragcm37_mid	exon	89811312	89811397	0.122989649621552	+	.	gene_id "sragcm37_gene_13000"; transcript_id "sragcm37_gene_13000_tx_6"; exon_id "chr11_89811312_89811397_+"; exonnum "3"; txlen "1065";
chr11	sragcm37_mid	exon	89811312	89811397	0.0946074227858089	+	.	gene_id "sragcm37_gene_13000"; transcript_id "sragcm37_gene_13000_tx_7"; exon_id "chr11_89811312_89811397_+"; exonnum "2"; txlen "820";
chr11	sragcm37_mid	exon	89811312	89811397	0.042573340253614	+	.	gene_id "sragcm37_gene_13000"; transcript_id "sragcm37_gene_13000_tx_8"; exon_id "chr11_89811312_89811397_+"; exonnum "3"; txlen "905";
chr11	sragcm37_mid	exon	89811312	89811397	0.042573340253614	+	.	gene_id "sragcm37_gene_13000"; transcript_id "sragcm37_gene_13000_tx_9"; exon_id "chr11_89811312_89811397_+"; exonnum "2"; txlen "660";
chr11	sragcm37_mid	exon	89812198	89812463	0.922977145062977	+	.	gene_id "sragcm37_gene_13000"; transcript_id "sragcm37_gene_13000_tx_1"; exon_id "chr11_89812198_89812463_+"; exonnum "7"; txlen "1300";
chr11	sragcm37_mid	exon	89812198	89812463	0.0316575418562001	+	.	gene_id "sragcm37_gene_13000"; transcript_id "sragcm37_gene_13000_tx_10"; exon_id "chr11_89812198_89812463_+"; exonnum "6"; txlen "1214";
chr11	sragcm37_mid	exon	89812198	89812463	0.0193408262685679	+	.	gene_id "sragcm37_gene_13000"; transcript_id "sragcm37_gene_13000_tx_13"; exon_id "chr11_89812198_89812463_+"; exonnum "6"; txlen "1174";
chr11	sragcm37_mid	exon	89812198	89812463	0.0153890670882448	+	.	gene_id "sragcm37_gene_13000"; transcript_id "sragcm37_gene_13000_tx_17"; exon_id "chr11_89812198_89812463_+"; exonnum "5"; txlen "1060";
chr11	sragcm37_mid	exon	89812198	89812463	0.419953328341154	+	.	gene_id "sragcm37_gene_13000"; transcript_id "sragcm37_gene_13000_tx_2"; exon_id "chr11_89812198_89812463_+"; exonnum "6"; txlen "1146";
chr11	sragcm37_mid	exon	89812198	89812463	0.226353504076672	+	.	gene_id "sragcm37_gene_13000"; transcript_id "sragcm37_gene_13000_tx_3"; exon_id "chr11_89812198_89812463_+"; exonnum "7"; txlen "1227";
chr11	sragcm37_mid	exon	89812198	89812463	0.131060010931808	+	.	gene_id "sragcm37_gene_13000"; transcript_id "sragcm37_gene_13000_tx_4"; exon_id "chr11_89812198_89812463_+"; exonnum "8"; txlen "1353";
chr11	sragcm37_mid	exon	89812198	89812463	0.131060010931808	+	.	gene_id "sragcm37_gene_13000"; transcript_id "sragcm37_gene_13000_tx_5"; exon_id "chr11_89812198_89812463_+"; exonnum "7"; txlen "1199";
chr11	sragcm37_mid	exon	89812198	89812463	0.122989649621552	+	.	gene_id "sragcm37_gene_13000"; transcript_id "sragcm37_gene_13000_tx_6"; exon_id "chr11_89812198_89812463_+"; exonnum "4"; txlen "1065";
chr11	sragcm37_mid	exon	89812198	89812463	0.0946074227858089	+	.	gene_id "sragcm37_gene_13000"; transcript_id "sragcm37_gene_13000_tx_7"; exon_id "chr11_89812198_89812463_+"; exonnum "3"; txlen "820";
chr11	sragcm37_mid	exon	89812198	89812463	0.042573340253614	+	.	gene_id "sragcm37_gene_13000"; transcript_id "sragcm37_gene_13000_tx_8"; exon_id "chr11_89812198_89812463_+"; exonnum "4"; txlen "905";
chr11	sragcm37_mid	exon	89812198	89812463	0.042573340253614	+	.	gene_id "sragcm37_gene_13000"; transcript_id "sragcm37_gene_13000_tx_9"; exon_id "chr11_89812198_89812463_+"; exonnum "3"; txlen "660";
chr11	sragcm37_mid	exon	89812858	89813017	0.922977145062977	+	.	gene_id "sragcm37_gene_13000"; transcript_id "sragcm37_gene_13000_tx_1"; exon_id "chr11_89812858_89813017_+"; exonnum "8"; txlen "1300";
chr11	sragcm37_mid	exon	89812858	89813017	0.0316575418562001	+	.	gene_id "sragcm37_gene_13000"; transcript_id "sragcm37_gene_13000_tx_10"; exon_id "chr11_89812858_89813017_+"; exonnum "7"; txlen "1214";
chr11	sragcm37_mid	exon	89812858	89813017	0.0193408262685679	+	.	gene_id "sragcm37_gene_13000"; transcript_id "sragcm37_gene_13000_tx_13"; exon_id "chr11_89812858_89813017_+"; exonnum "7"; txlen "1174";
chr11	sragcm37_mid	exon	89812858	89813017	0.0153890670882448	+	.	gene_id "sragcm37_gene_13000"; transcript_id "sragcm37_gene_13000_tx_17"; exon_id "chr11_89812858_89813017_+"; exonnum "6"; txlen "1060";
chr11	sragcm37_mid	exon	89812858	89813017	0.419953328341154	+	.	gene_id "sragcm37_gene_13000"; transcript_id "sragcm37_gene_13000_tx_2"; exon_id "chr11_89812858_89813017_+"; exonnum "7"; txlen "1146";
chr11	sragcm37_mid	exon	89812858	89813017	0.226353504076672	+	.	gene_id "sragcm37_gene_13000"; transcript_id "sragcm37_gene_13000_tx_3"; exon_id "chr11_89812858_89813017_+"; exonnum "8"; txlen "1227";
chr11	sragcm37_mid	exon	89812858	89813017	0.131060010931808	+	.	gene_id "sragcm37_gene_13000"; transcript_id "sragcm37_gene_13000_tx_4"; exon_id "chr11_89812858_89813017_+"; exonnum "9"; txlen "1353";
chr11	sragcm37_mid	exon	89812858	89813017	0.131060010931808	+	.	gene_id "sragcm37_gene_13000"; transcript_id "sragcm37_gene_13000_tx_5"; exon_id "chr11_89812858_89813017_+"; exonnum "8"; txlen "1199";
chr11	sragcm37_mid	exon	89812858	89813017	0.122989649621552	+	.	gene_id "sragcm37_gene_13000"; transcript_id "sragcm37_gene_13000_tx_6"; exon_id "chr11_89812858_89813017_+"; exonnum "5"; txlen "1065";
chr11	sragcm37_mid	exon	89812858	89813017	0.0946074227858089	+	.	gene_id "sragcm37_gene_13000"; transcript_id "sragcm37_gene_13000_tx_7"; exon_id "chr11_89812858_89813017_+"; exonnum "4"; txlen "820";
chr11	sragcm37_es	exon	89819189	89819236	0.0221509877631224	+	.	gene_id "sragcm37_gene_13000"; transcript_id "sragcm37_gene_13000_tx_12"; exon_id "chr11_89819189_89819236_+"; exonnum "1"; txlen "754";
chr11	sragcm37_mid	exon	89819190	89819351	0.0169366135418493	+	.	gene_id "sragcm37_gene_13000"; transcript_id "sragcm37_gene_13000_tx_14"; exon_id "chr11_89819190_89819351_+"; exonnum "3"; txlen "1168";
chr11	sragcm37_mid	exon	89819190	89819351	0.0153969214016812	+	.	gene_id "sragcm37_gene_13000"; transcript_id "sragcm37_gene_13000_tx_15"; exon_id "chr11_89819190_89819351_+"; exonnum "3"; txlen "1290";
chr11	sragcm37_mid	exon	89819190	89819351	0.0118043064079556	+	.	gene_id "sragcm37_gene_13000"; transcript_id "sragcm37_gene_13000_tx_18"; exon_id "chr11_89819190_89819351_+"; exonnum "6"; txlen "1777";
chr11	sragcm37_mid	exon	89819190	89819351	0.122989649621552	+	.	gene_id "sragcm37_gene_13000"; transcript_id "sragcm37_gene_13000_tx_6"; exon_id "chr11_89819190_89819351_+"; exonnum "6"; txlen "1065";
chr11	sragcm37_mid	exon	89819190	89819351	0.0946074227858089	+	.	gene_id "sragcm37_gene_13000"; transcript_id "sragcm37_gene_13000_tx_7"; exon_id "chr11_89819190_89819351_+"; exonnum "5"; txlen "820";
chr11	sragcm37_mid	exon	89819190	89819351	0.042573340253614	+	.	gene_id "sragcm37_gene_13000"; transcript_id "sragcm37_gene_13000_tx_8"; exon_id "chr11_89819190_89819351_+"; exonnum "5"; txlen "905";
chr11	sragcm37_mid	exon	89819190	89819351	0.042573340253614	+	.	gene_id "sragcm37_gene_13000"; transcript_id "sragcm37_gene_13000_tx_9"; exon_id "chr11_89819190_89819351_+"; exonnum "4"; txlen "660";
chr11	sragcm37_ss	exon	89822932	89823637	0.0221509877631224	+	.	gene_id "sragcm37_gene_13000"; transcript_id "sragcm37_gene_13000_tx_12"; exon_id "chr11_89822932_89823637_+"; exonnum "2"; txlen "754";
chr11	sragcm37_mid	exon	89838699	89838951	0.0287409199498049	+	.	gene_id "sragcm37_gene_13000"; transcript_id "sragcm37_gene_13000_tx_11"; exon_id "chr11_89838699_89838951_+"; exonnum "1"; txlen "987";
chr11	sragcm37_mid	exon	89838699	89838951	0.0153969214016812	+	.	gene_id "sragcm37_gene_13000"; transcript_id "sragcm37_gene_13000_tx_16"; exon_id "chr11_89838699_89838951_+"; exonnum "1"; txlen "1109";
chr11	sragcm37_mid	exon	89839367	89839530	0.0287409199498049	+	.	gene_id "sragcm37_gene_13000"; transcript_id "sragcm37_gene_13000_tx_11"; exon_id "chr11_89839367_89839530_+"; exonnum "2"; txlen "987";
chr11	sragcm37_mid	exon	89839367	89839530	0.0169366135418493	+	.	gene_id "sragcm37_gene_13000"; transcript_id "sragcm37_gene_13000_tx_14"; exon_id "chr11_89839367_89839530_+"; exonnum "4"; txlen "1168";
chr11	sragcm37_mid	exon	89839367	89839530	0.0153969214016812	+	.	gene_id "sragcm37_gene_13000"; transcript_id "sragcm37_gene_13000_tx_15"; exon_id "chr11_89839367_89839530_+"; exonnum "4"; txlen "1290";
chr11	sragcm37_mid	exon	89839367	89839530	0.0153969214016812	+	.	gene_id "sragcm37_gene_13000"; transcript_id "sragcm37_gene_13000_tx_16"; exon_id "chr11_89839367_89839530_+"; exonnum "2"; txlen "1109";
chr11	sragcm37_mid	exon	89839367	89839530	0.0118043064079556	+	.	gene_id "sragcm37_gene_13000"; transcript_id "sragcm37_gene_13000_tx_18"; exon_id "chr11_89839367_89839530_+"; exonnum "7"; txlen "1777";
chr11	sragcm37_mid	exon	89864567	89864688	0.0153969214016812	+	.	gene_id "sragcm37_gene_13000"; transcript_id "sragcm37_gene_13000_tx_15"; exon_id "chr11_89864567_89864688_+"; exonnum "5"; txlen "1290";
chr11	sragcm37_mid	exon	89864567	89864688	0.0153969214016812	+	.	gene_id "sragcm37_gene_13000"; transcript_id "sragcm37_gene_13000_tx_16"; exon_id "chr11_89864567_89864688_+"; exonnum "3"; txlen "1109";
chr11	sragcm37_mid	exon	89864567	89864688	0.0118043064079556	+	.	gene_id "sragcm37_gene_13000"; transcript_id "sragcm37_gene_13000_tx_18"; exon_id "chr11_89864567_89864688_+"; exonnum "8"; txlen "1777";
chr11	sragcm37_ss	exon	89865696	89866265	0.0287409199498049	+	.	gene_id "sragcm37_gene_13000"; transcript_id "sragcm37_gene_13000_tx_11"; exon_id "chr11_89865696_89866265_+"; exonnum "3"; txlen "987";
chr11	sragcm37_ss	exon	89865696	89866265	0.0169366135418493	+	.	gene_id "sragcm37_gene_13000"; transcript_id "sragcm37_gene_13000_tx_14"; exon_id "chr11_89865696_89866265_+"; exonnum "5"; txlen "1168";
chr11	sragcm37_ss	exon	89865696	89866265	0.0153969214016812	+	.	gene_id "sragcm37_gene_13000"; transcript_id "sragcm37_gene_13000_tx_15"; exon_id "chr11_89865696_89866265_+"; exonnum "6"; txlen "1290";
chr11	sragcm37_ss	exon	89865696	89866265	0.0153969214016812	+	.	gene_id "sragcm37_gene_13000"; transcript_id "sragcm37_gene_13000_tx_16"; exon_id "chr11_89865696_89866265_+"; exonnum "4"; txlen "1109";
chr11	sragcm37_ss	exon	89865696	89866265	0.0118043064079556	+	.	gene_id "sragcm37_gene_13000"; transcript_id "sragcm37_gene_13000_tx_18"; exon_id "chr11_89865696_89866265_+"; exonnum "9"; txlen "1777";
chr11	sragcm37_es	exon	89881653	89881782	0.231926493551937	+	.	gene_id "sragcm37_gene_17783"; transcript_id "sragcm37_gene_17783_tx_1"; exon_id "chr11_89881653_89881782_+"; exonnum "1"; txlen "504";
chr11	sragcm37_es	exon	89882870	89883112	0.0962022384838532	+	.	gene_id "sragcm37_gene_17783"; transcript_id "sragcm37_gene_17783_tx_2"; exon_id "chr11_89882870_89883112_+"; exonnum "1"; txlen "617";
chr11	sragcm37_ss	exon	89884270	89884643	0.231926493551937	+	.	gene_id "sragcm37_gene_17783"; transcript_id "sragcm37_gene_17783_tx_1"; exon_id "chr11_89884270_89884643_+"; exonnum "2"; txlen "504";
chr11	sragcm37_ss	exon	89884270	89884643	0.0962022384838532	+	.	gene_id "sragcm37_gene_17783"; transcript_id "sragcm37_gene_17783_tx_2"; exon_id "chr11_89884270_89884643_+"; exonnum "2"; txlen "617";
chr11	HAVANA	exon	89893826	89894118	0	+	.	gene_id "ENSMUSG00000139234.1"; transcript_id "ENSMUST00000352009.1"; gene_type "lncRNA"; gene_name "ENSMUSG00000139234"; transcript_type "lncRNA"; transcript_name "ENSMUST00000352009"; exon_number 1; exon_id "ENSMUSE00001693049.1"; level 2; tag "basic"; tag "Ensembl_canonical"; tag "GENCODE_Primary"; tag "TAGENE";
chr11	ENSEMBL_gcm37	exon	89893826	89894118	0.00736478263604306	+	.	gene_id "ENSMUSG00000139234.1"; transcript_id "ENSMUSG00000139234.1_tx_10"; exon_id "chr11_89893826_89894118_+"; exonnum "1"; txlen "1086";
chr11	ENSEMBL_gcm37	exon	89893826	89894118	0.00736478263604306	+	.	gene_id "ENSMUSG00000139234.1"; transcript_id "ENSMUSG00000139234.1_tx_11"; exon_id "chr11_89893826_89894118_+"; exonnum "1"; txlen "1174";
chr11	ENSEMBL_gcm37	exon	89893826	89894118	0.00547098138677484	+	.	gene_id "ENSMUSG00000139234.1"; transcript_id "ENSMUSG00000139234.1_tx_15"; exon_id "chr11_89893826_89894118_+"; exonnum "1"; txlen "982";
chr11	ENSEMBL_gcm37	exon	89893826	89894118	0.0143087205500265	+	.	gene_id "ENSMUSG00000139234.1"; transcript_id "ENSMUSG00000139234.1_tx_2"; exon_id "chr11_89893826_89894118_+"; exonnum "1"; txlen "560";
chr11	ENSEMBL_gcm37	exon	89893826	89894118	0.00210422361029802	+	.	gene_id "ENSMUSG00000139234.1"; transcript_id "ENSMUSG00000139234.1_tx_20"; exon_id "chr11_89893826_89894118_+"; exonnum "1"; txlen "722";
chr11	ENSEMBL_gcm37	exon	89893826	89894118	0.00168337888823841	+	.	gene_id "ENSMUSG00000139234.1"; transcript_id "ENSMUSG00000139234.1_tx_21"; exon_id "chr11_89893826_89894118_+"; exonnum "1"; txlen "1148";
chr11	ENSEMBL_gcm37	exon	89893826	89894118	0.00168337888823841	+	.	gene_id "ENSMUSG00000139234.1"; transcript_id "ENSMUSG00000139234.1_tx_22"; exon_id "chr11_89893826_89894118_+"; exonnum "1"; txlen "535";
chr11	ENSEMBL_gcm37	exon	89893826	89894118	0.00168337888823841	+	.	gene_id "ENSMUSG00000139234.1"; transcript_id "ENSMUSG00000139234.1_tx_23"; exon_id "chr11_89893826_89894118_+"; exonnum "1"; txlen "1236";
chr11	ENSEMBL_gcm37	exon	89893826	89894118	0.00168337888823841	+	.	gene_id "ENSMUSG00000139234.1"; transcript_id "ENSMUSG00000139234.1_tx_24"; exon_id "chr11_89893826_89894118_+"; exonnum "1"; txlen "623";
chr11	ENSEMBL_gcm37	exon	89893826	89894118	0.00862731680222187	+	.	gene_id "ENSMUSG00000139234.1"; transcript_id "ENSMUSG00000139234.1_tx_6"; exon_id "chr11_89893826_89894118_+"; exonnum "1"; txlen "708";
chr11	ENSEMBL_gcm37	exon	89893826	89894118	0.00862731680222187	+	.	gene_id "ENSMUSG00000139234.1"; transcript_id "ENSMUSG00000139234.1_tx_7"; exon_id "chr11_89893826_89894118_+"; exonnum "1"; txlen "620";
chr11	HAVANA	gene	89893826	89918530	0	+	.	gene_id "ENSMUSG00000139234.1"; gene_type "lncRNA"; gene_name "ENSMUSG00000139234"; level 2;
chr11	HAVANA	transcript	89893826	89918530	0	+	.	gene_id "ENSMUSG00000139234.1"; transcript_id "ENSMUST00000352009.1"; gene_type "lncRNA"; gene_name "ENSMUSG00000139234"; transcript_type "lncRNA"; transcript_name "ENSMUST00000352009"; level 2; tag "basic"; tag "Ensembl_canonical"; tag "GENCODE_Primary"; tag "TAGENE";
chr11	sragcm37_es	exon	89893886	89893976	0.00736478263604306	+	.	gene_id "ENSMUSG00000139234.1"; transcript_id "ENSMUSG00000139234.1_tx_12"; exon_id "chr11_89893886_89893976_+"; exonnum "1"; txlen "884";
chr11	sragcm37_es	exon	89893886	89893976	0.00547098138677484	+	.	gene_id "ENSMUSG00000139234.1"; transcript_id "ENSMUSG00000139234.1_tx_16"; exon_id "chr11_89893886_89893976_+"; exonnum "1"; txlen "692";
chr11	sragcm37_es	exon	89893886	89893976	0.00168337888823841	+	.	gene_id "ENSMUSG00000139234.1"; transcript_id "ENSMUSG00000139234.1_tx_25"; exon_id "chr11_89893886_89893976_+"; exonnum "1"; txlen "946";
chr11	sragcm37_mid	exon	89894215	89894302	0.00736478263604306	+	.	gene_id "ENSMUSG00000139234.1"; transcript_id "ENSMUSG00000139234.1_tx_11"; exon_id "chr11_89894215_89894302_+"; exonnum "2"; txlen "1174";
chr11	sragcm37_mid	exon	89894215	89894302	0.00547098138677484	+	.	gene_id "ENSMUSG00000139234.1"; transcript_id "ENSMUSG00000139234.1_tx_15"; exon_id "chr11_89894215_89894302_+"; exonnum "2"; txlen "982";
chr11	sragcm37_mid	exon	89894215	89894302	0.0143087205500265	+	.	gene_id "ENSMUSG00000139234.1"; transcript_id "ENSMUSG00000139234.1_tx_2"; exon_id "chr11_89894215_89894302_+"; exonnum "2"; txlen "560";
chr11	sragcm37_mid	exon	89894215	89894302	0.00210422361029802	+	.	gene_id "ENSMUSG00000139234.1"; transcript_id "ENSMUSG00000139234.1_tx_20"; exon_id "chr11_89894215_89894302_+"; exonnum "2"; txlen "722";
chr11	sragcm37_mid	exon	89894215	89894302	0.00168337888823841	+	.	gene_id "ENSMUSG00000139234.1"; transcript_id "ENSMUSG00000139234.1_tx_23"; exon_id "chr11_89894215_89894302_+"; exonnum "2"; txlen "1236";
chr11	sragcm37_mid	exon	89894215	89894302	0.00168337888823841	+	.	gene_id "ENSMUSG00000139234.1"; transcript_id "ENSMUSG00000139234.1_tx_24"; exon_id "chr11_89894215_89894302_+"; exonnum "2"; txlen "623";
chr11	sragcm37_mid	exon	89894215	89894302	0.00862731680222187	+	.	gene_id "ENSMUSG00000139234.1"; transcript_id "ENSMUSG00000139234.1_tx_6"; exon_id "chr11_89894215_89894302_+"; exonnum "2"; txlen "708";
chr11	sragcm37_ss	exon	89894587	89894927	0.00210422361029802	+	.	gene_id "ENSMUSG00000139234.1"; transcript_id "ENSMUSG00000139234.1_tx_20"; exon_id "chr11_89894587_89894927_+"; exonnum "3"; txlen "722";
chr11	sragcm37_es	exon	89897059	89897164	0.00736478263604306	+	.	gene_id "ENSMUSG00000139234.1"; transcript_id "ENSMUSG00000139234.1_tx_13"; exon_id "chr11_89897059_89897164_+"; exonnum "1"; txlen "899";
chr11	sragcm37_es	exon	89897059	89897164	0.00547098138677484	+	.	gene_id "ENSMUSG00000139234.1"; transcript_id "ENSMUSG00000139234.1_tx_17"; exon_id "chr11_89897059_89897164_+"; exonnum "1"; txlen "707";
chr11	HAVANA	exon	89905829	89905930	0	+	.	gene_id "ENSMUSG00000139234.1"; transcript_id "ENSMUST00000352009.1"; gene_type "lncRNA"; gene_name "ENSMUSG00000139234"; transcript_type "lncRNA"; transcript_name "ENSMUST00000352009"; exon_number 2; exon_id "ENSMUSE00001693048.1"; level 2; tag "basic"; tag "Ensembl_canonical"; tag "GENCODE_Primary"; tag "TAGENE";
chr11	ENSEMBL_gcm37	exon	89905829	89905930	0.00736478263604306	+	.	gene_id "ENSMUSG00000139234.1"; transcript_id "ENSMUSG00000139234.1_tx_10"; exon_id "chr11_89905829_89905930_+"; exonnum "2"; txlen "1086";
chr11	ENSEMBL_gcm37	exon	89905829	89905930	0.00736478263604306	+	.	gene_id "ENSMUSG00000139234.1"; transcript_id "ENSMUSG00000139234.1_tx_11"; exon_id "chr11_89905829_89905930_+"; exonnum "3"; txlen "1174";
chr11	ENSEMBL_gcm37	exon	89905829	89905930	0.00736478263604306	+	.	gene_id "ENSMUSG00000139234.1"; transcript_id "ENSMUSG00000139234.1_tx_12"; exon_id "chr11_89905829_89905930_+"; exonnum "2"; txlen "884";
chr11	ENSEMBL_gcm37	exon	89905829	89905930	0.00736478263604306	+	.	gene_id "ENSMUSG00000139234.1"; transcript_id "ENSMUSG00000139234.1_tx_13"; exon_id "chr11_89905829_89905930_+"; exonnum "2"; txlen "899";
chr11	ENSEMBL_gcm37	exon	89905829	89905930	0.00547098138677484	+	.	gene_id "ENSMUSG00000139234.1"; transcript_id "ENSMUSG00000139234.1_tx_15"; exon_id "chr11_89905829_89905930_+"; exonnum "3"; txlen "982";
chr11	ENSEMBL_gcm37	exon	89905829	89905930	0.00547098138677484	+	.	gene_id "ENSMUSG00000139234.1"; transcript_id "ENSMUSG00000139234.1_tx_16"; exon_id "chr11_89905829_89905930_+"; exonnum "2"; txlen "692";
chr11	ENSEMBL_gcm37	exon	89905829	89905930	0.00547098138677484	+	.	gene_id "ENSMUSG00000139234.1"; transcript_id "ENSMUSG00000139234.1_tx_17"; exon_id "chr11_89905829_89905930_+"; exonnum "2"; txlen "707";
chr11	ENSEMBL_gcm37	exon	89905829	89905930	0.0143087205500265	+	.	gene_id "ENSMUSG00000139234.1"; transcript_id "ENSMUSG00000139234.1_tx_2"; exon_id "chr11_89905829_89905930_+"; exonnum "3"; txlen "560";
chr11	ENSEMBL_gcm37	exon	89905829	89905930	0.00168337888823841	+	.	gene_id "ENSMUSG00000139234.1"; transcript_id "ENSMUSG00000139234.1_tx_21"; exon_id "chr11_89905829_89905930_+"; exonnum "2"; txlen "1148";
chr11	ENSEMBL_gcm37	exon	89905829	89905930	0.00168337888823841	+	.	gene_id "ENSMUSG00000139234.1"; transcript_id "ENSMUSG00000139234.1_tx_22"; exon_id "chr11_89905829_89905930_+"; exonnum "2"; txlen "535";
chr11	ENSEMBL_gcm37	exon	89905829	89905930	0.00168337888823841	+	.	gene_id "ENSMUSG00000139234.1"; transcript_id "ENSMUSG00000139234.1_tx_23"; exon_id "chr11_89905829_89905930_+"; exonnum "3"; txlen "1236";
chr11	ENSEMBL_gcm37	exon	89905829	89905930	0.00168337888823841	+	.	gene_id "ENSMUSG00000139234.1"; transcript_id "ENSMUSG00000139234.1_tx_24"; exon_id "chr11_89905829_89905930_+"; exonnum "3"; txlen "623";
chr11	ENSEMBL_gcm37	exon	89905829	89905930	0.00168337888823841	+	.	gene_id "ENSMUSG00000139234.1"; transcript_id "ENSMUSG00000139234.1_tx_25"; exon_id "chr11_89905829_89905930_+"; exonnum "2"; txlen "946";
chr11	ENSEMBL_gcm37	exon	89905829	89905930	0.00862731680222187	+	.	gene_id "ENSMUSG00000139234.1"; transcript_id "ENSMUSG00000139234.1_tx_6"; exon_id "chr11_89905829_89905930_+"; exonnum "3"; txlen "708";
chr11	ENSEMBL_gcm37	exon	89905829	89905930	0.00862731680222187	+	.	gene_id "ENSMUSG00000139234.1"; transcript_id "ENSMUSG00000139234.1_tx_7"; exon_id "chr11_89905829_89905930_+"; exonnum "2"; txlen "620";
chr11	sragcm37_ss	exon	89908539	89908615	0.0143087205500265	+	.	gene_id "ENSMUSG00000139234.1"; transcript_id "ENSMUSG00000139234.1_tx_2"; exon_id "chr11_89908539_89908615_+"; exonnum "4"; txlen "560";
chr11	sragcm37_mid	exon	89911231	89911292	0.00168337888823841	+	.	gene_id "ENSMUSG00000139234.1"; transcript_id "ENSMUSG00000139234.1_tx_21"; exon_id "chr11_89911231_89911292_+"; exonnum "3"; txlen "1148";
chr11	sragcm37_mid	exon	89911231	89911292	0.00168337888823841	+	.	gene_id "ENSMUSG00000139234.1"; transcript_id "ENSMUSG00000139234.1_tx_22"; exon_id "chr11_89911231_89911292_+"; exonnum "3"; txlen "535";
chr11	sragcm37_mid	exon	89911231	89911292	0.00168337888823841	+	.	gene_id "ENSMUSG00000139234.1"; transcript_id "ENSMUSG00000139234.1_tx_23"; exon_id "chr11_89911231_89911292_+"; exonnum "4"; txlen "1236";
chr11	sragcm37_mid	exon	89911231	89911292	0.00168337888823841	+	.	gene_id "ENSMUSG00000139234.1"; transcript_id "ENSMUSG00000139234.1_tx_24"; exon_id "chr11_89911231_89911292_+"; exonnum "4"; txlen "623";
chr11	sragcm37_mid	exon	89911231	89911292	0.00168337888823841	+	.	gene_id "ENSMUSG00000139234.1"; transcript_id "ENSMUSG00000139234.1_tx_25"; exon_id "chr11_89911231_89911292_+"; exonnum "3"; txlen "946";
chr11	sragcm37_mid	exon	89911231	89911292	0.00862731680222187	+	.	gene_id "ENSMUSG00000139234.1"; transcript_id "ENSMUSG00000139234.1_tx_6"; exon_id "chr11_89911231_89911292_+"; exonnum "4"; txlen "708";
chr11	sragcm37_mid	exon	89911231	89911292	0.00862731680222187	+	.	gene_id "ENSMUSG00000139234.1"; transcript_id "ENSMUSG00000139234.1_tx_7"; exon_id "chr11_89911231_89911292_+"; exonnum "3"; txlen "620";
chr11	sragcm37_mid	exon	89911503	89911587	0.00862731680222187	+	.	gene_id "ENSMUSG00000139234.1"; transcript_id "ENSMUSG00000139234.1_tx_6"; exon_id "chr11_89911503_89911587_+"; exonnum "5"; txlen "708";
chr11	sragcm37_mid	exon	89911503	89911587	0.00862731680222187	+	.	gene_id "ENSMUSG00000139234.1"; transcript_id "ENSMUSG00000139234.1_tx_7"; exon_id "chr11_89911503_89911587_+"; exonnum "4"; txlen "620";
chr11	sragcm37_ss	exon	89911794	89911871	0.00168337888823841	+	.	gene_id "ENSMUSG00000139234.1"; transcript_id "ENSMUSG00000139234.1_tx_22"; exon_id "chr11_89911794_89911871_+"; exonnum "4"; txlen "535";
chr11	sragcm37_ss	exon	89911794	89911871	0.00168337888823841	+	.	gene_id "ENSMUSG00000139234.1"; transcript_id "ENSMUSG00000139234.1_tx_24"; exon_id "chr11_89911794_89911871_+"; exonnum "5"; txlen "623";
chr11	sragcm37_ss	exon	89911794	89911871	0.00862731680222187	+	.	gene_id "ENSMUSG00000139234.1"; transcript_id "ENSMUSG00000139234.1_tx_6"; exon_id "chr11_89911794_89911871_+"; exonnum "6"; txlen "708";
chr11	sragcm37_ss	exon	89911794	89911871	0.00862731680222187	+	.	gene_id "ENSMUSG00000139234.1"; transcript_id "ENSMUSG00000139234.1_tx_7"; exon_id "chr11_89911794_89911871_+"; exonnum "5"; txlen "620";
chr11	sragcm37_es	exon	89914841	89914917	0.00420844722059603	+	.	gene_id "ENSMUSG00000139234.1"; transcript_id "ENSMUSG00000139234.1_tx_18"; exon_id "chr11_89914841_89914917_+"; exonnum "1"; txlen "768";
chr11	sragcm37_es	exon	89914841	89914917	0.00925858388531127	+	.	gene_id "ENSMUSG00000139234.1"; transcript_id "ENSMUSG00000139234.1_tx_5"; exon_id "chr11_89914841_89914917_+"; exonnum "1"; txlen "1084";
chr11	sragcm37_mid	exon	89915804	89916119	0.00925858388531127	+	.	gene_id "ENSMUSG00000139234.1"; transcript_id "ENSMUSG00000139234.1_tx_5"; exon_id "chr11_89915804_89916119_+"; exonnum "2"; txlen "1084";
chr11	sragcm37_mid	exon	89917046	89917237	0.00736478263604306	+	.	gene_id "ENSMUSG00000139234.1"; transcript_id "ENSMUSG00000139234.1_tx_10"; exon_id "chr11_89917046_89917237_+"; exonnum "3"; txlen "1086";
chr11	sragcm37_mid	exon	89917046	89917237	0.00736478263604306	+	.	gene_id "ENSMUSG00000139234.1"; transcript_id "ENSMUSG00000139234.1_tx_11"; exon_id "chr11_89917046_89917237_+"; exonnum "4"; txlen "1174";
chr11	sragcm37_mid	exon	89917046	89917237	0.00736478263604306	+	.	gene_id "ENSMUSG00000139234.1"; transcript_id "ENSMUSG00000139234.1_tx_12"; exon_id "chr11_89917046_89917237_+"; exonnum "3"; txlen "884";
chr11	sragcm37_mid	exon	89917046	89917237	0.00736478263604306	+	.	gene_id "ENSMUSG00000139234.1"; transcript_id "ENSMUSG00000139234.1_tx_13"; exon_id "chr11_89917046_89917237_+"; exonnum "3"; txlen "899";
chr11	sragcm37_mid	exon	89917046	89917237	0.00420844722059603	+	.	gene_id "ENSMUSG00000139234.1"; transcript_id "ENSMUSG00000139234.1_tx_18"; exon_id "chr11_89917046_89917237_+"; exonnum "2"; txlen "768";
chr11	sragcm37_mid	exon	89917046	89917237	0.00168337888823841	+	.	gene_id "ENSMUSG00000139234.1"; transcript_id "ENSMUSG00000139234.1_tx_21"; exon_id "chr11_89917046_89917237_+"; exonnum "4"; txlen "1148";
chr11	sragcm37_mid	exon	89917046	89917237	0.00168337888823841	+	.	gene_id "ENSMUSG00000139234.1"; transcript_id "ENSMUSG00000139234.1_tx_23"; exon_id "chr11_89917046_89917237_+"; exonnum "5"; txlen "1236";
chr11	sragcm37_mid	exon	89917046	89917237	0.00168337888823841	+	.	gene_id "ENSMUSG00000139234.1"; transcript_id "ENSMUSG00000139234.1_tx_25"; exon_id "chr11_89917046_89917237_+"; exonnum "4"; txlen "946";
chr11	sragcm37_mid	exon	89917046	89917237	0.00925858388531127	+	.	gene_id "ENSMUSG00000139234.1"; transcript_id "ENSMUSG00000139234.1_tx_5"; exon_id "chr11_89917046_89917237_+"; exonnum "3"; txlen "1084";
chr11	HAVANA	exon	89918032	89918530	0	+	.	gene_id "ENSMUSG00000139234.1"; transcript_id "ENSMUST00000352009.1"; gene_type "lncRNA"; gene_name "ENSMUSG00000139234"; transcript_type "lncRNA"; transcript_name "ENSMUST00000352009"; exon_number 3; exon_id "ENSMUSE00001693047.1"; level 2; tag "basic"; tag "Ensembl_canonical"; tag "GENCODE_Primary"; tag "TAGENE";
chr11	ENSEMBL_gcm37	exon	89918032	89918530	0.00736478263604306	+	.	gene_id "ENSMUSG00000139234.1"; transcript_id "ENSMUSG00000139234.1_tx_10"; exon_id "chr11_89918032_89918530_+"; exonnum "4"; txlen "1086";
chr11	ENSEMBL_gcm37	exon	89918032	89918530	0.00736478263604306	+	.	gene_id "ENSMUSG00000139234.1"; transcript_id "ENSMUSG00000139234.1_tx_11"; exon_id "chr11_89918032_89918530_+"; exonnum "5"; txlen "1174";
chr11	ENSEMBL_gcm37	exon	89918032	89918530	0.00736478263604306	+	.	gene_id "ENSMUSG00000139234.1"; transcript_id "ENSMUSG00000139234.1_tx_12"; exon_id "chr11_89918032_89918530_+"; exonnum "4"; txlen "884";
chr11	ENSEMBL_gcm37	exon	89918032	89918530	0.00736478263604306	+	.	gene_id "ENSMUSG00000139234.1"; transcript_id "ENSMUSG00000139234.1_tx_13"; exon_id "chr11_89918032_89918530_+"; exonnum "4"; txlen "899";
chr11	ENSEMBL_gcm37	exon	89918032	89918530	0.00547098138677484	+	.	gene_id "ENSMUSG00000139234.1"; transcript_id "ENSMUSG00000139234.1_tx_15"; exon_id "chr11_89918032_89918530_+"; exonnum "4"; txlen "982";
chr11	ENSEMBL_gcm37	exon	89918032	89918530	0.00547098138677484	+	.	gene_id "ENSMUSG00000139234.1"; transcript_id "ENSMUSG00000139234.1_tx_16"; exon_id "chr11_89918032_89918530_+"; exonnum "3"; txlen "692";
chr11	ENSEMBL_gcm37	exon	89918032	89918530	0.00547098138677484	+	.	gene_id "ENSMUSG00000139234.1"; transcript_id "ENSMUSG00000139234.1_tx_17"; exon_id "chr11_89918032_89918530_+"; exonnum "3"; txlen "707";
chr11	ENSEMBL_gcm37	exon	89918032	89918530	0.00420844722059603	+	.	gene_id "ENSMUSG00000139234.1"; transcript_id "ENSMUSG00000139234.1_tx_18"; exon_id "chr11_89918032_89918530_+"; exonnum "3"; txlen "768";
chr11	ENSEMBL_gcm37	exon	89918032	89918530	0.00168337888823841	+	.	gene_id "ENSMUSG00000139234.1"; transcript_id "ENSMUSG00000139234.1_tx_21"; exon_id "chr11_89918032_89918530_+"; exonnum "5"; txlen "1148";
chr11	ENSEMBL_gcm37	exon	89918032	89918530	0.00168337888823841	+	.	gene_id "ENSMUSG00000139234.1"; transcript_id "ENSMUSG00000139234.1_tx_23"; exon_id "chr11_89918032_89918530_+"; exonnum "6"; txlen "1236";
chr11	ENSEMBL_gcm37	exon	89918032	89918530	0.00168337888823841	+	.	gene_id "ENSMUSG00000139234.1"; transcript_id "ENSMUSG00000139234.1_tx_25"; exon_id "chr11_89918032_89918530_+"; exonnum "5"; txlen "946";
chr11	ENSEMBL_gcm37	exon	89918032	89918530	0.00925858388531127	+	.	gene_id "ENSMUSG00000139234.1"; transcript_id "ENSMUSG00000139234.1_tx_5"; exon_id "chr11_89918032_89918530_+"; exonnum "4"; txlen "1084";
chr11	HAVANA	exon	89921174	89921569	0	+	.	gene_id "ENSMUSG00000069763.4"; transcript_id "ENSMUST00000092788.4"; gene_type "protein_coding"; gene_name "Tmem100"; transcript_type "protein_coding"; transcript_name "Tmem100-201"; exon_number 1; exon_id "ENSMUSE00000586210.2"; level 2; protein_id "ENSMUSP00000090464.4"; transcript_support_level "1"; mgi_id "MGI:1915138"; tag "basic"; tag "Ensembl_canonical"; tag "GENCODE_Primary"; tag "appris_principal_1"; tag "CCDS"; ccdsid "CCDS25239.1"; havana_gene "OTTMUSG00000001282.1"; havana_transcript "OTTMUST00000002554.1";
chr11	HAVANA	UTR	89921174	89921569	0	+	.	gene_id "ENSMUSG00000069763.4"; transcript_id "ENSMUST00000092788.4"; gene_type "protein_coding"; gene_name "Tmem100"; transcript_type "protein_coding"; transcript_name "Tmem100-201"; exon_number 1; exon_id "ENSMUSE00000586210.2"; level 2; protein_id "ENSMUSP00000090464.4"; transcript_support_level "1"; mgi_id "MGI:1915138"; tag "basic"; tag "Ensembl_canonical"; tag "GENCODE_Primary"; tag "appris_principal_1"; tag "CCDS"; ccdsid "CCDS25239.1"; havana_gene "OTTMUSG00000001282.1"; havana_transcript "OTTMUST00000002554.1";
chr11	HAVANA	gene	89921174	89927334	0	+	.	gene_id "ENSMUSG00000069763.4"; gene_type "protein_coding"; gene_name "Tmem100"; level 2; mgi_id "MGI:1915138"; havana_gene "OTTMUSG00000001282.1";
chr11	HAVANA	transcript	89921174	89927334	0	+	.	gene_id "ENSMUSG00000069763.4"; transcript_id "ENSMUST00000092788.4"; gene_type "protein_coding"; gene_name "Tmem100"; transcript_type "protein_coding"; transcript_name "Tmem100-201"; level 2; protein_id "ENSMUSP00000090464.4"; transcript_support_level "1"; mgi_id "MGI:1915138"; tag "basic"; tag "Ensembl_canonical"; tag "GENCODE_Primary"; tag "appris_principal_1"; tag "CCDS"; ccdsid "CCDS25239.1"; havana_gene "OTTMUSG00000001282.1"; havana_transcript "OTTMUST00000002554.1";
chr11	sragcm37_es	exon	89923846	89923947	82.2046936569843	+	.	gene_id "ENSMUSG00000069763.4"; transcript_id "ENSMUSG00000069763.4_tx_3"; exon_id "chr11_89923846_89923947_+"; exonnum "1"; txlen "1473";
chr11	sragcm37_es	exon	89924068	89924216	114.92185981247	+	.	gene_id "ENSMUSG00000069763.4"; transcript_id "ENSMUSG00000069763.4_tx_2"; exon_id "chr11_89924068_89924216_+"; exonnum "1"; txlen "1520";
chr11	HAVANA	exon	89924416	89924553	0	+	.	gene_id "ENSMUSG00000069763.4"; transcript_id "ENSMUST00000092788.4"; gene_type "protein_coding"; gene_name "Tmem100"; transcript_type "protein_coding"; transcript_name "Tmem100-201"; exon_number 2; exon_id "ENSMUSE00000586209.2"; level 2; protein_id "ENSMUSP00000090464.4"; transcript_support_level "1"; mgi_id "MGI:1915138"; tag "basic"; tag "Ensembl_canonical"; tag "GENCODE_Primary"; tag "appris_principal_1"; tag "CCDS"; ccdsid "CCDS25239.1"; havana_gene "OTTMUSG00000001282.1"; havana_transcript "OTTMUST00000002554.1";
chr11	HAVANA	UTR	89924416	89924553	0	+	.	gene_id "ENSMUSG00000069763.4"; transcript_id "ENSMUST00000092788.4"; gene_type "protein_coding"; gene_name "Tmem100"; transcript_type "protein_coding"; transcript_name "Tmem100-201"; exon_number 2; exon_id "ENSMUSE00000586209.2"; level 2; protein_id "ENSMUSP00000090464.4"; transcript_support_level "1"; mgi_id "MGI:1915138"; tag "basic"; tag "Ensembl_canonical"; tag "GENCODE_Primary"; tag "appris_principal_1"; tag "CCDS"; ccdsid "CCDS25239.1"; havana_gene "OTTMUSG00000001282.1"; havana_transcript "OTTMUST00000002554.1";
chr11	ENSEMBL_gcm37	exon	89924416	89924553	114.92185981247	+	.	gene_id "ENSMUSG00000069763.4"; transcript_id "ENSMUSG00000069763.4_tx_2"; exon_id "chr11_89924416_89924553_+"; exonnum "2"; txlen "1520";
chr11	ENSEMBL_gcm37	exon	89924416	89924553	82.2046936569843	+	.	gene_id "ENSMUSG00000069763.4"; transcript_id "ENSMUSG00000069763.4_tx_3"; exon_id "chr11_89924416_89924553_+"; exonnum "2"; txlen "1473";
chr11	HAVANA	UTR	89926102	89926174	0	+	.	gene_id "ENSMUSG00000069763.4"; transcript_id "ENSMUST00000092788.4"; gene_type "protein_coding"; gene_name "Tmem100"; transcript_type "protein_coding"; transcript_name "Tmem100-201"; exon_number 3; exon_id "ENSMUSE00000577746.4"; level 2; protein_id "ENSMUSP00000090464.4"; transcript_support_level "1"; mgi_id "MGI:1915138"; tag "basic"; tag "Ensembl_canonical"; tag "GENCODE_Primary"; tag "appris_principal_1"; tag "CCDS"; ccdsid "CCDS25239.1"; havana_gene "OTTMUSG00000001282.1"; havana_transcript "OTTMUST00000002554.1";
chr11	HAVANA	exon	89926102	89927334	0	+	.	gene_id "ENSMUSG00000069763.4"; transcript_id "ENSMUST00000092788.4"; gene_type "protein_coding"; gene_name "Tmem100"; transcript_type "protein_coding"; transcript_name "Tmem100-201"; exon_number 3; exon_id "ENSMUSE00000577746.4"; level 2; protein_id "ENSMUSP00000090464.4"; transcript_support_level "1"; mgi_id "MGI:1915138"; tag "basic"; tag "Ensembl_canonical"; tag "GENCODE_Primary"; tag "appris_principal_1"; tag "CCDS"; ccdsid "CCDS25239.1"; havana_gene "OTTMUSG00000001282.1"; havana_transcript "OTTMUST00000002554.1";
chr11	ENSEMBL_gcm37	exon	89926102	89927334	114.92185981247	+	.	gene_id "ENSMUSG00000069763.4"; transcript_id "ENSMUSG00000069763.4_tx_2"; exon_id "chr11_89926102_89927334_+"; exonnum "3"; txlen "1520";
chr11	ENSEMBL_gcm37	exon	89926102	89927334	82.2046936569843	+	.	gene_id "ENSMUSG00000069763.4"; transcript_id "ENSMUSG00000069763.4_tx_3"; exon_id "chr11_89926102_89927334_+"; exonnum "3"; txlen "1473";
chr11	HAVANA	start_codon	89926175	89926177	0	+	0	gene_id "ENSMUSG00000069763.4"; transcript_id "ENSMUST00000092788.4"; gene_type "protein_coding"; gene_name "Tmem100"; transcript_type "protein_coding"; transcript_name "Tmem100-201"; exon_number 3; exon_id "ENSMUSE00000577746.4"; level 2; protein_id "ENSMUSP00000090464.4"; transcript_support_level "1"; mgi_id "MGI:1915138"; tag "basic"; tag "Ensembl_canonical"; tag "GENCODE_Primary"; tag "appris_principal_1"; tag "CCDS"; ccdsid "CCDS25239.1"; havana_gene "OTTMUSG00000001282.1"; havana_transcript "OTTMUST00000002554.1";
chr11	HAVANA	CDS	89926175	89926576	0	+	0	gene_id "ENSMUSG00000069763.4"; transcript_id "ENSMUST00000092788.4"; gene_type "protein_coding"; gene_name "Tmem100"; transcript_type "protein_coding"; transcript_name "Tmem100-201"; exon_number 3; exon_id "ENSMUSE00000577746.4"; level 2; protein_id "ENSMUSP00000090464.4"; transcript_support_level "1"; mgi_id "MGI:1915138"; tag "basic"; tag "Ensembl_canonical"; tag "GENCODE_Primary"; tag "appris_principal_1"; tag "CCDS"; ccdsid "CCDS25239.1"; havana_gene "OTTMUSG00000001282.1"; havana_transcript "OTTMUST00000002554.1";
chr11	HAVANA	stop_codon	89926577	89926579	0	+	0	gene_id "ENSMUSG00000069763.4"; transcript_id "ENSMUST00000092788.4"; gene_type "protein_coding"; gene_name "Tmem100"; transcript_type "protein_coding"; transcript_name "Tmem100-201"; exon_number 3; exon_id "ENSMUSE00000577746.4"; level 2; protein_id "ENSMUSP00000090464.4"; transcript_support_level "1"; mgi_id "MGI:1915138"; tag "basic"; tag "Ensembl_canonical"; tag "GENCODE_Primary"; tag "appris_principal_1"; tag "CCDS"; ccdsid "CCDS25239.1"; havana_gene "OTTMUSG00000001282.1"; havana_transcript "OTTMUST00000002554.1";
chr11	HAVANA	UTR	89926577	89927334	0	+	.	gene_id "ENSMUSG00000069763.4"; transcript_id "ENSMUST00000092788.4"; gene_type "protein_coding"; gene_name "Tmem100"; transcript_type "protein_coding"; transcript_name "Tmem100-201"; exon_number 3; exon_id "ENSMUSE00000577746.4"; level 2; protein_id "ENSMUSP00000090464.4"; transcript_support_level "1"; mgi_id "MGI:1915138"; tag "basic"; tag "Ensembl_canonical"; tag "GENCODE_Primary"; tag "appris_principal_1"; tag "CCDS"; ccdsid "CCDS25239.1"; havana_gene "OTTMUSG00000001282.1"; havana_transcript "OTTMUST00000002554.1";
chr11	HAVANA	exon	89945252	89945486	0	+	.	gene_id "ENSMUSG00000137991.1"; transcript_id "ENSMUST00000344900.1"; gene_type "lncRNA"; gene_name "ENSMUSG00000137991"; transcript_type "lncRNA"; transcript_name "ENSMUST00000344900"; exon_number 1; exon_id "ENSMUSE00001679541.1"; level 2; tag "basic"; tag "Ensembl_canonical"; tag "GENCODE_Primary"; tag "TAGENE";
chr11	ENSEMBL_gcm37	exon	89945252	89945486	0.0110217637888317	+	.	gene_id "ENSMUSG00000137991.1"; transcript_id "ENSMUSG00000137991.1_tx_2"; exon_id "chr11_89945252_89945486_+"; exonnum "1"; txlen "571";
chr11	HAVANA	gene	89945252	89948552	0	+	.	gene_id "ENSMUSG00000137991.1"; gene_type "lncRNA"; gene_name "ENSMUSG00000137991"; level 2;
chr11	HAVANA	transcript	89945252	89948552	0	+	.	gene_id "ENSMUSG00000137991.1"; transcript_id "ENSMUST00000344900.1"; gene_type "lncRNA"; gene_name "ENSMUSG00000137991"; transcript_type "lncRNA"; transcript_name "ENSMUST00000344900"; level 2; tag "basic"; tag "Ensembl_canonical"; tag "GENCODE_Primary"; tag "TAGENE";
chr11	HAVANA	exon	89946166	89948552	0	+	.	gene_id "ENSMUSG00000137991.1"; transcript_id "ENSMUST00000344900.1"; gene_type "lncRNA"; gene_name "ENSMUSG00000137991"; transcript_type "lncRNA"; transcript_name "ENSMUST00000344900"; exon_number 2; exon_id "ENSMUSE00001679540.1"; level 2; tag "basic"; tag "Ensembl_canonical"; tag "GENCODE_Primary"; tag "TAGENE";
chr11	sragcm37_mid	exon	89956102	89956274	0.0110217637888317	+	.	gene_id "ENSMUSG00000137991.1"; transcript_id "ENSMUSG00000137991.1_tx_2"; exon_id "chr11_89956102_89956274_+"; exonnum "2"; txlen "571";
chr11	sragcm37_mid	exon	89957967	89958096	0.0110217637888317	+	.	gene_id "ENSMUSG00000137991.1"; transcript_id "ENSMUSG00000137991.1_tx_2"; exon_id "chr11_89957967_89958096_+"; exonnum "3"; txlen "571";
chr11	sragcm37_ss	exon	89958474	89958506	0.0110217637888317	+	.	gene_id "ENSMUSG00000137991.1"; transcript_id "ENSMUSG00000137991.1_tx_2"; exon_id "chr11_89958474_89958506_+"; exonnum "4"; txlen "571";
chr11	sragcm37_es	exon	89972778	89972925	0.00719002250714615	+	.	gene_id "sragcm37_gene_1217"; transcript_id "sragcm37_gene_1217_tx_2"; exon_id "chr11_89972778_89972925_+"; exonnum "1"; txlen "1078";
chr11	sragcm37_ss	exon	89989275	89990204	0.00719002250714615	+	.	gene_id "sragcm37_gene_1217"; transcript_id "sragcm37_gene_1217_tx_2"; exon_id "chr11_89989275_89990204_+"; exonnum "2"; txlen "1078";
chr11	HAVANA	UTR	90078509	90078604	0	+	.	gene_id "ENSMUSG00000110344.2"; transcript_id "ENSMUST00000124877.3"; gene_type "protein_coding"; gene_name "Smim36"; transcript_type "protein_coding"; transcript_name "Smim36-201"; exon_number 1; exon_id "ENSMUSE00000771361.3"; level 2; protein_id "ENSMUSP00000147478.2"; transcript_support_level "1"; mgi_id "MGI:5804831"; tag "NMD_exception"; tag "basic"; tag "appris_principal_1"; havana_gene "OTTMUSG00000001286.1"; havana_transcript "OTTMUST00000002559.1";
chr11	HAVANA	exon	90078509	90079061	0	+	.	gene_id "ENSMUSG00000110344.2"; transcript_id "ENSMUST00000124877.3"; gene_type "protein_coding"; gene_name "Smim36"; transcript_type "protein_coding"; transcript_name "Smim36-201"; exon_number 1; exon_id "ENSMUSE00000771361.3"; level 2; protein_id "ENSMUSP00000147478.2"; transcript_support_level "1"; mgi_id "MGI:5804831"; tag "NMD_exception"; tag "basic"; tag "appris_principal_1"; havana_gene "OTTMUSG00000001286.1"; havana_transcript "OTTMUST00000002559.1";
chr11	HAVANA	gene	90078509	90142081	0	+	.	gene_id "ENSMUSG00000110344.2"; gene_type "protein_coding"; gene_name "Smim36"; level 2; mgi_id "MGI:5804831"; tag "overlapping_locus"; tag "readthrough_gene"; havana_gene "OTTMUSG00000001286.1";
chr11	HAVANA	transcript	90078509	90142081	0	+	.	gene_id "ENSMUSG00000110344.2"; transcript_id "ENSMUST00000124877.3"; gene_type "protein_coding"; gene_name "Smim36"; transcript_type "protein_coding"; transcript_name "Smim36-201"; level 2; protein_id "ENSMUSP00000147478.2"; transcript_support_level "1"; mgi_id "MGI:5804831"; tag "NMD_exception"; tag "basic"; tag "appris_principal_1"; havana_gene "OTTMUSG00000001286.1"; havana_transcript "OTTMUST00000002559.1";
chr11	HAVANA	UTR	90078510	90078604	0	+	.	gene_id "ENSMUSG00000110344.2"; transcript_id "ENSMUST00000153734.2"; gene_type "protein_coding"; gene_name "Smim36"; transcript_type "protein_coding"; transcript_name "Smim36-203"; exon_number 1; exon_id "ENSMUSE00000760303.2"; level 2; protein_id "ENSMUSP00000148024.2"; transcript_support_level "5"; mgi_id "MGI:5804831"; tag "NMD_exception"; tag "basic"; tag "appris_principal_1"; tag "readthrough_transcript"; havana_gene "OTTMUSG00000001286.1"; havana_transcript "OTTMUST00000002562.1";
chr11	HAVANA	UTR	90078510	90078604	0	+	.	gene_id "ENSMUSG00000110344.2"; transcript_id "ENSMUST00000134929.8"; gene_type "protein_coding"; gene_name "Smim36"; transcript_type "protein_coding"; transcript_name "Smim36-202"; exon_number 1; exon_id "ENSMUSE00000760303.2"; level 2; protein_id "ENSMUSP00000147615.2"; transcript_support_level "1"; mgi_id "MGI:5804831"; tag "NMD_exception"; tag "basic"; tag "Ensembl_canonical"; tag "GENCODE_Primary"; tag "appris_principal_1"; tag "readthrough_transcript"; havana_gene "OTTMUSG00000001286.1"; havana_transcript "OTTMUST00000002561.1";
chr11	HAVANA	exon	90078510	90079061	0	+	.	gene_id "ENSMUSG00000110344.2"; transcript_id "ENSMUST00000153734.2"; gene_type "protein_coding"; gene_name "Smim36"; transcript_type "protein_coding"; transcript_name "Smim36-203"; exon_number 1; exon_id "ENSMUSE00000760303.2"; level 2; protein_id "ENSMUSP00000148024.2"; transcript_support_level "5"; mgi_id "MGI:5804831"; tag "NMD_exception"; tag "basic"; tag "appris_principal_1"; tag "readthrough_transcript"; havana_gene "OTTMUSG00000001286.1"; havana_transcript "OTTMUST00000002562.1";
chr11	HAVANA	exon	90078510	90079061	0	+	.	gene_id "ENSMUSG00000110344.2"; transcript_id "ENSMUST00000134929.8"; gene_type "protein_coding"; gene_name "Smim36"; transcript_type "protein_coding"; transcript_name "Smim36-202"; exon_number 1; exon_id "ENSMUSE00000760303.2"; level 2; protein_id "ENSMUSP00000147615.2"; transcript_support_level "1"; mgi_id "MGI:5804831"; tag "NMD_exception"; tag "basic"; tag "Ensembl_canonical"; tag "GENCODE_Primary"; tag "appris_principal_1"; tag "readthrough_transcript"; havana_gene "OTTMUSG00000001286.1"; havana_transcript "OTTMUST00000002561.1";
chr11	HAVANA	transcript	90078510	90139722	0	+	.	gene_id "ENSMUSG00000110344.2"; transcript_id "ENSMUST00000153734.2"; gene_type "protein_coding"; gene_name "Smim36"; transcript_type "protein_coding"; transcript_name "Smim36-203"; level 2; protein_id "ENSMUSP00000148024.2"; transcript_support_level "5"; mgi_id "MGI:5804831"; tag "NMD_exception"; tag "basic"; tag "appris_principal_1"; tag "readthrough_transcript"; havana_gene "OTTMUSG00000001286.1"; havana_transcript "OTTMUST00000002562.1";
chr11	HAVANA	transcript	90078510	90142081	0	+	.	gene_id "ENSMUSG00000110344.2"; transcript_id "ENSMUST00000134929.8"; gene_type "protein_coding"; gene_name "Smim36"; transcript_type "protein_coding"; transcript_name "Smim36-202"; level 2; protein_id "ENSMUSP00000147615.2"; transcript_support_level "1"; mgi_id "MGI:5804831"; tag "NMD_exception"; tag "basic"; tag "Ensembl_canonical"; tag "GENCODE_Primary"; tag "appris_principal_1"; tag "readthrough_transcript"; havana_gene "OTTMUSG00000001286.1"; havana_transcript "OTTMUST00000002561.1";
chr11	HAVANA	start_codon	90078605	90078607	0	+	0	gene_id "ENSMUSG00000110344.2"; transcript_id "ENSMUST00000124877.3"; gene_type "protein_coding"; gene_name "Smim36"; transcript_type "protein_coding"; transcript_name "Smim36-201"; exon_number 1; exon_id "ENSMUSE00000771361.3"; level 2; protein_id "ENSMUSP00000147478.2"; transcript_support_level "1"; mgi_id "MGI:5804831"; tag "NMD_exception"; tag "basic"; tag "appris_principal_1"; havana_gene "OTTMUSG00000001286.1"; havana_transcript "OTTMUST00000002559.1";
chr11	HAVANA	start_codon	90078605	90078607	0	+	0	gene_id "ENSMUSG00000110344.2"; transcript_id "ENSMUST00000153734.2"; gene_type "protein_coding"; gene_name "Smim36"; transcript_type "protein_coding"; transcript_name "Smim36-203"; exon_number 1; exon_id "ENSMUSE00000760303.2"; level 2; protein_id "ENSMUSP00000148024.2"; transcript_support_level "5"; mgi_id "MGI:5804831"; tag "NMD_exception"; tag "basic"; tag "appris_principal_1"; tag "readthrough_transcript"; havana_gene "OTTMUSG00000001286.1"; havana_transcript "OTTMUST00000002562.1";
chr11	HAVANA	start_codon	90078605	90078607	0	+	0	gene_id "ENSMUSG00000110344.2"; transcript_id "ENSMUST00000134929.8"; gene_type "protein_coding"; gene_name "Smim36"; transcript_type "protein_coding"; transcript_name "Smim36-202"; exon_number 1; exon_id "ENSMUSE00000760303.2"; level 2; protein_id "ENSMUSP00000147615.2"; transcript_support_level "1"; mgi_id "MGI:5804831"; tag "NMD_exception"; tag "basic"; tag "Ensembl_canonical"; tag "GENCODE_Primary"; tag "appris_principal_1"; tag "readthrough_transcript"; havana_gene "OTTMUSG00000001286.1"; havana_transcript "OTTMUST00000002561.1";
chr11	HAVANA	CDS	90078605	90078883	0	+	0	gene_id "ENSMUSG00000110344.2"; transcript_id "ENSMUST00000124877.3"; gene_type "protein_coding"; gene_name "Smim36"; transcript_type "protein_coding"; transcript_name "Smim36-201"; exon_number 1; exon_id "ENSMUSE00000771361.3"; level 2; protein_id "ENSMUSP00000147478.2"; transcript_support_level "1"; mgi_id "MGI:5804831"; tag "NMD_exception"; tag "basic"; tag "appris_principal_1"; havana_gene "OTTMUSG00000001286.1"; havana_transcript "OTTMUST00000002559.1";
chr11	HAVANA	CDS	90078605	90078883	0	+	0	gene_id "ENSMUSG00000110344.2"; transcript_id "ENSMUST00000153734.2"; gene_type "protein_coding"; gene_name "Smim36"; transcript_type "protein_coding"; transcript_name "Smim36-203"; exon_number 1; exon_id "ENSMUSE00000760303.2"; level 2; protein_id "ENSMUSP00000148024.2"; transcript_support_level "5"; mgi_id "MGI:5804831"; tag "NMD_exception"; tag "basic"; tag "appris_principal_1"; tag "readthrough_transcript"; havana_gene "OTTMUSG00000001286.1"; havana_transcript "OTTMUST00000002562.1";
chr11	HAVANA	CDS	90078605	90078883	0	+	0	gene_id "ENSMUSG00000110344.2"; transcript_id "ENSMUST00000134929.8"; gene_type "protein_coding"; gene_name "Smim36"; transcript_type "protein_coding"; transcript_name "Smim36-202"; exon_number 1; exon_id "ENSMUSE00000760303.2"; level 2; protein_id "ENSMUSP00000147615.2"; transcript_support_level "1"; mgi_id "MGI:5804831"; tag "NMD_exception"; tag "basic"; tag "Ensembl_canonical"; tag "GENCODE_Primary"; tag "appris_principal_1"; tag "readthrough_transcript"; havana_gene "OTTMUSG00000001286.1"; havana_transcript "OTTMUST00000002561.1";
chr11	HAVANA	stop_codon	90078884	90078886	0	+	0	gene_id "ENSMUSG00000110344.2"; transcript_id "ENSMUST00000124877.3"; gene_type "protein_coding"; gene_name "Smim36"; transcript_type "protein_coding"; transcript_name "Smim36-201"; exon_number 1; exon_id "ENSMUSE00000771361.3"; level 2; protein_id "ENSMUSP00000147478.2"; transcript_support_level "1"; mgi_id "MGI:5804831"; tag "NMD_exception"; tag "basic"; tag "appris_principal_1"; havana_gene "OTTMUSG00000001286.1"; havana_transcript "OTTMUST00000002559.1";
chr11	HAVANA	stop_codon	90078884	90078886	0	+	0	gene_id "ENSMUSG00000110344.2"; transcript_id "ENSMUST00000153734.2"; gene_type "protein_coding"; gene_name "Smim36"; transcript_type "protein_coding"; transcript_name "Smim36-203"; exon_number 1; exon_id "ENSMUSE00000760303.2"; level 2; protein_id "ENSMUSP00000148024.2"; transcript_support_level "5"; mgi_id "MGI:5804831"; tag "NMD_exception"; tag "basic"; tag "appris_principal_1"; tag "readthrough_transcript"; havana_gene "OTTMUSG00000001286.1"; havana_transcript "OTTMUST00000002562.1";
chr11	HAVANA	stop_codon	90078884	90078886	0	+	0	gene_id "ENSMUSG00000110344.2"; transcript_id "ENSMUST00000134929.8"; gene_type "protein_coding"; gene_name "Smim36"; transcript_type "protein_coding"; transcript_name "Smim36-202"; exon_number 1; exon_id "ENSMUSE00000760303.2"; level 2; protein_id "ENSMUSP00000147615.2"; transcript_support_level "1"; mgi_id "MGI:5804831"; tag "NMD_exception"; tag "basic"; tag "Ensembl_canonical"; tag "GENCODE_Primary"; tag "appris_principal_1"; tag "readthrough_transcript"; havana_gene "OTTMUSG00000001286.1"; havana_transcript "OTTMUST00000002561.1";
chr11	HAVANA	UTR	90078884	90079061	0	+	.	gene_id "ENSMUSG00000110344.2"; transcript_id "ENSMUST00000124877.3"; gene_type "protein_coding"; gene_name "Smim36"; transcript_type "protein_coding"; transcript_name "Smim36-201"; exon_number 1; exon_id "ENSMUSE00000771361.3"; level 2; protein_id "ENSMUSP00000147478.2"; transcript_support_level "1"; mgi_id "MGI:5804831"; tag "NMD_exception"; tag "basic"; tag "appris_principal_1"; havana_gene "OTTMUSG00000001286.1"; havana_transcript "OTTMUST00000002559.1";
chr11	HAVANA	UTR	90078884	90079061	0	+	.	gene_id "ENSMUSG00000110344.2"; transcript_id "ENSMUST00000153734.2"; gene_type "protein_coding"; gene_name "Smim36"; transcript_type "protein_coding"; transcript_name "Smim36-203"; exon_number 1; exon_id "ENSMUSE00000760303.2"; level 2; protein_id "ENSMUSP00000148024.2"; transcript_support_level "5"; mgi_id "MGI:5804831"; tag "NMD_exception"; tag "basic"; tag "appris_principal_1"; tag "readthrough_transcript"; havana_gene "OTTMUSG00000001286.1"; havana_transcript "OTTMUST00000002562.1";
chr11	HAVANA	UTR	90078884	90079061	0	+	.	gene_id "ENSMUSG00000110344.2"; transcript_id "ENSMUST00000134929.8"; gene_type "protein_coding"; gene_name "Smim36"; transcript_type "protein_coding"; transcript_name "Smim36-202"; exon_number 1; exon_id "ENSMUSE00000760303.2"; level 2; protein_id "ENSMUSP00000147615.2"; transcript_support_level "1"; mgi_id "MGI:5804831"; tag "NMD_exception"; tag "basic"; tag "Ensembl_canonical"; tag "GENCODE_Primary"; tag "appris_principal_1"; tag "readthrough_transcript"; havana_gene "OTTMUSG00000001286.1"; havana_transcript "OTTMUST00000002561.1";
chr11	HAVANA	exon	90078934	90079061	0	+	.	gene_id "ENSMUSG00000109967.2"; transcript_id "ENSMUST00000210131.2"; gene_type "lncRNA"; gene_name "Gm45883"; transcript_type "lncRNA"; transcript_name "Gm45883-201"; exon_number 1; exon_id "ENSMUSE00001385779.2"; level 2; transcript_support_level "3"; mgi_id "MGI:5804998"; tag "basic"; tag "Ensembl_canonical"; tag "GENCODE_Primary"; tag "readthrough_transcript"; havana_gene "OTTMUSG00000060261.1"; havana_transcript "OTTMUST00000147519.1";
chr11	HAVANA	gene	90078934	90158407	0	+	.	gene_id "ENSMUSG00000109967.2"; gene_type "lncRNA"; gene_name "Gm45883"; level 2; mgi_id "MGI:5804998"; tag "overlapping_locus"; havana_gene "OTTMUSG00000060261.1";
chr11	HAVANA	transcript	90078934	90158407	0	+	.	gene_id "ENSMUSG00000109967.2"; transcript_id "ENSMUST00000210131.2"; gene_type "lncRNA"; gene_name "Gm45883"; transcript_type "lncRNA"; transcript_name "Gm45883-201"; level 2; transcript_support_level "3"; mgi_id "MGI:5804998"; tag "basic"; tag "Ensembl_canonical"; tag "GENCODE_Primary"; tag "readthrough_transcript"; havana_gene "OTTMUSG00000060261.1"; havana_transcript "OTTMUST00000147519.1";
chr11	HAVANA	exon	90079001	90079061	0	+	.	gene_id "ENSMUSG00000109967.2"; transcript_id "ENSMUST00000211334.2"; gene_type "lncRNA"; gene_name "Gm45883"; transcript_type "lncRNA"; transcript_name "Gm45883-202"; exon_number 1; exon_id "ENSMUSE00001382551.2"; level 2; transcript_support_level "3"; mgi_id "MGI:5804998"; tag "readthrough_transcript"; havana_gene "OTTMUSG00000060261.1"; havana_transcript "OTTMUST00000147520.1";
chr11	HAVANA	transcript	90079001	90156972	0	+	.	gene_id "ENSMUSG00000109967.2"; transcript_id "ENSMUST00000211334.2"; gene_type "lncRNA"; gene_name "Gm45883"; transcript_type "lncRNA"; transcript_name "Gm45883-202"; level 2; transcript_support_level "3"; mgi_id "MGI:5804998"; tag "readthrough_transcript"; havana_gene "OTTMUSG00000060261.1"; havana_transcript "OTTMUST00000147520.1";
chr11	sragcm37_es	exon	90087354	90087508	3.60335953832773	+	.	gene_id "ENSMUSG00000109967.2"; transcript_id "ENSMUSG00000109967.2_tx_2"; exon_id "chr11_90087354_90087508_+"; exonnum "1"; txlen "813";
chr11	HAVANA	exon	90098782	90098886	0	+	.	gene_id "ENSMUSG00000109967.2"; transcript_id "ENSMUST00000211334.2"; gene_type "lncRNA"; gene_name "Gm45883"; transcript_type "lncRNA"; transcript_name "Gm45883-202"; exon_number 2; exon_id "ENSMUSE00001383339.2"; level 2; transcript_support_level "3"; mgi_id "MGI:5804998"; tag "readthrough_transcript"; havana_gene "OTTMUSG00000060261.1"; havana_transcript "OTTMUST00000147520.1";
chr11	ENSEMBL_gcm37	exon	90098782	90098886	3.60335953832773	+	.	gene_id "ENSMUSG00000109967.2"; transcript_id "ENSMUSG00000109967.2_tx_2"; exon_id "chr11_90098782_90098886_+"; exonnum "2"; txlen "813";
chr11	HAVANA	exon	90099810	90099872	0	+	.	gene_id "ENSMUSG00000110344.2"; transcript_id "ENSMUST00000124877.3"; gene_type "protein_coding"; gene_name "Smim36"; transcript_type "protein_coding"; transcript_name "Smim36-201"; exon_number 2; exon_id "ENSMUSE00000834378.2"; level 2; protein_id "ENSMUSP00000147478.2"; transcript_support_level "1"; mgi_id "MGI:5804831"; tag "NMD_exception"; tag "basic"; tag "appris_principal_1"; havana_gene "OTTMUSG00000001286.1"; havana_transcript "OTTMUST00000002559.1";
chr11	HAVANA	UTR	90099810	90099872	0	+	.	gene_id "ENSMUSG00000110344.2"; transcript_id "ENSMUST00000124877.3"; gene_type "protein_coding"; gene_name "Smim36"; transcript_type "protein_coding"; transcript_name "Smim36-201"; exon_number 2; exon_id "ENSMUSE00000834378.2"; level 2; protein_id "ENSMUSP00000147478.2"; transcript_support_level "1"; mgi_id "MGI:5804831"; tag "NMD_exception"; tag "basic"; tag "appris_principal_1"; havana_gene "OTTMUSG00000001286.1"; havana_transcript "OTTMUST00000002559.1";
chr11	HAVANA	exon	90099810	90099872	0	+	.	gene_id "ENSMUSG00000110344.2"; transcript_id "ENSMUST00000134929.8"; gene_type "protein_coding"; gene_name "Smim36"; transcript_type "protein_coding"; transcript_name "Smim36-202"; exon_number 2; exon_id "ENSMUSE00000834378.2"; level 2; protein_id "ENSMUSP00000147615.2"; transcript_support_level "1"; mgi_id "MGI:5804831"; tag "NMD_exception"; tag "basic"; tag "Ensembl_canonical"; tag "GENCODE_Primary"; tag "appris_principal_1"; tag "readthrough_transcript"; havana_gene "OTTMUSG00000001286.1"; havana_transcript "OTTMUST00000002561.1";
chr11	HAVANA	UTR	90099810	90099872	0	+	.	gene_id "ENSMUSG00000110344.2"; transcript_id "ENSMUST00000134929.8"; gene_type "protein_coding"; gene_name "Smim36"; transcript_type "protein_coding"; transcript_name "Smim36-202"; exon_number 2; exon_id "ENSMUSE00000834378.2"; level 2; protein_id "ENSMUSP00000147615.2"; transcript_support_level "1"; mgi_id "MGI:5804831"; tag "NMD_exception"; tag "basic"; tag "Ensembl_canonical"; tag "GENCODE_Primary"; tag "appris_principal_1"; tag "readthrough_transcript"; havana_gene "OTTMUSG00000001286.1"; havana_transcript "OTTMUST00000002561.1";
chr11	HAVANA	exon	90099810	90099872	0	+	.	gene_id "ENSMUSG00000109967.2"; transcript_id "ENSMUST00000210131.2"; gene_type "lncRNA"; gene_name "Gm45883"; transcript_type "lncRNA"; transcript_name "Gm45883-201"; exon_number 2; exon_id "ENSMUSE00001386994.2"; level 2; transcript_support_level "3"; mgi_id "MGI:5804998"; tag "basic"; tag "Ensembl_canonical"; tag "GENCODE_Primary"; tag "readthrough_transcript"; havana_gene "OTTMUSG00000060261.1"; havana_transcript "OTTMUST00000147519.1";
chr11	HAVANA	exon	90099810	90099872	0	+	.	gene_id "ENSMUSG00000109967.2"; transcript_id "ENSMUST00000211334.2"; gene_type "lncRNA"; gene_name "Gm45883"; transcript_type "lncRNA"; transcript_name "Gm45883-202"; exon_number 3; exon_id "ENSMUSE00001386994.2"; level 2; transcript_support_level "3"; mgi_id "MGI:5804998"; tag "readthrough_transcript"; havana_gene "OTTMUSG00000060261.1"; havana_transcript "OTTMUST00000147520.1";
chr11	ENSEMBL_gcm37	exon	90099810	90099872	3.60335953832773	+	.	gene_id "ENSMUSG00000109967.2"; transcript_id "ENSMUSG00000109967.2_tx_2"; exon_id "chr11_90099810_90099872_+"; exonnum "3"; txlen "813";
chr11	HAVANA	exon	90118861	90119015	0	+	.	gene_id "ENSMUSG00000110344.2"; transcript_id "ENSMUST00000124877.3"; gene_type "protein_coding"; gene_name "Smim36"; transcript_type "protein_coding"; transcript_name "Smim36-201"; exon_number 3; exon_id "ENSMUSE00000825429.3"; level 2; protein_id "ENSMUSP00000147478.2"; transcript_support_level "1"; mgi_id "MGI:5804831"; tag "NMD_exception"; tag "basic"; tag "appris_principal_1"; havana_gene "OTTMUSG00000001286.1"; havana_transcript "OTTMUST00000002559.1";
chr11	HAVANA	UTR	90118861	90119015	0	+	.	gene_id "ENSMUSG00000110344.2"; transcript_id "ENSMUST00000124877.3"; gene_type "protein_coding"; gene_name "Smim36"; transcript_type "protein_coding"; transcript_name "Smim36-201"; exon_number 3; exon_id "ENSMUSE00000825429.3"; level 2; protein_id "ENSMUSP00000147478.2"; transcript_support_level "1"; mgi_id "MGI:5804831"; tag "NMD_exception"; tag "basic"; tag "appris_principal_1"; havana_gene "OTTMUSG00000001286.1"; havana_transcript "OTTMUST00000002559.1";
chr11	HAVANA	exon	90124917	90125088	0	+	.	gene_id "ENSMUSG00000109967.2"; transcript_id "ENSMUST00000210131.2"; gene_type "lncRNA"; gene_name "Gm45883"; transcript_type "lncRNA"; transcript_name "Gm45883-201"; exon_number 3; exon_id "ENSMUSE00001386149.2"; level 2; transcript_support_level "3"; mgi_id "MGI:5804998"; tag "basic"; tag "Ensembl_canonical"; tag "GENCODE_Primary"; tag "readthrough_transcript"; havana_gene "OTTMUSG00000060261.1"; havana_transcript "OTTMUST00000147519.1";
chr11	HAVANA	exon	90139631	90139722	0	+	.	gene_id "ENSMUSG00000110344.2"; transcript_id "ENSMUST00000153734.2"; gene_type "protein_coding"; gene_name "Smim36"; transcript_type "protein_coding"; transcript_name "Smim36-203"; exon_number 2; exon_id "ENSMUSE00000801399.2"; level 2; protein_id "ENSMUSP00000148024.2"; transcript_support_level "5"; mgi_id "MGI:5804831"; tag "NMD_exception"; tag "basic"; tag "appris_principal_1"; tag "readthrough_transcript"; havana_gene "OTTMUSG00000001286.1"; havana_transcript "OTTMUST00000002562.1";
chr11	HAVANA	UTR	90139631	90139722	0	+	.	gene_id "ENSMUSG00000110344.2"; transcript_id "ENSMUST00000153734.2"; gene_type "protein_coding"; gene_name "Smim36"; transcript_type "protein_coding"; transcript_name "Smim36-203"; exon_number 2; exon_id "ENSMUSE00000801399.2"; level 2; protein_id "ENSMUSP00000148024.2"; transcript_support_level "5"; mgi_id "MGI:5804831"; tag "NMD_exception"; tag "basic"; tag "appris_principal_1"; tag "readthrough_transcript"; havana_gene "OTTMUSG00000001286.1"; havana_transcript "OTTMUST00000002562.1";
chr11	HAVANA	exon	90139631	90140561	0	+	.	gene_id "ENSMUSG00000110344.2"; transcript_id "ENSMUST00000134929.8"; gene_type "protein_coding"; gene_name "Smim36"; transcript_type "protein_coding"; transcript_name "Smim36-202"; exon_number 3; exon_id "ENSMUSE00000741886.2"; level 2; protein_id "ENSMUSP00000147615.2"; transcript_support_level "1"; mgi_id "MGI:5804831"; tag "NMD_exception"; tag "basic"; tag "Ensembl_canonical"; tag "GENCODE_Primary"; tag "appris_principal_1"; tag "readthrough_transcript"; havana_gene "OTTMUSG00000001286.1"; havana_transcript "OTTMUST00000002561.1";
chr11	HAVANA	UTR	90139631	90140561	0	+	.	gene_id "ENSMUSG00000110344.2"; transcript_id "ENSMUST00000134929.8"; gene_type "protein_coding"; gene_name "Smim36"; transcript_type "protein_coding"; transcript_name "Smim36-202"; exon_number 3; exon_id "ENSMUSE00000741886.2"; level 2; protein_id "ENSMUSP00000147615.2"; transcript_support_level "1"; mgi_id "MGI:5804831"; tag "NMD_exception"; tag "basic"; tag "Ensembl_canonical"; tag "GENCODE_Primary"; tag "appris_principal_1"; tag "readthrough_transcript"; havana_gene "OTTMUSG00000001286.1"; havana_transcript "OTTMUST00000002561.1";
chr11	HAVANA	UTR	90140282	90140535	0	+	.	gene_id "ENSMUSG00000003948.18"; transcript_id "ENSMUST00000107887.8"; gene_type "protein_coding"; gene_name "Mmd"; transcript_type "protein_coding"; transcript_name "Mmd-202"; exon_number 1; exon_id "ENSMUSE00000674685.2"; level 2; protein_id "ENSMUSP00000103519.2"; transcript_support_level "1"; mgi_id "MGI:1914718"; tag "basic"; havana_gene "OTTMUSG00000060262.1"; havana_transcript "OTTMUST00000002560.1";
chr11	HAVANA	exon	90140282	90140561	0	+	.	gene_id "ENSMUSG00000003948.18"; transcript_id "ENSMUST00000107887.8"; gene_type "protein_coding"; gene_name "Mmd"; transcript_type "protein_coding"; transcript_name "Mmd-202"; exon_number 1; exon_id "ENSMUSE00000674685.2"; level 2; protein_id "ENSMUSP00000103519.2"; transcript_support_level "1"; mgi_id "MGI:1914718"; tag "basic"; havana_gene "OTTMUSG00000060262.1"; havana_transcript "OTTMUST00000002560.1";
chr11	HAVANA	transcript	90140282	90159291	0	+	.	gene_id "ENSMUSG00000003948.18"; transcript_id "ENSMUST00000107887.8"; gene_type "protein_coding"; gene_name "Mmd"; transcript_type "protein_coding"; transcript_name "Mmd-202"; level 2; protein_id "ENSMUSP00000103519.2"; transcript_support_level "1"; mgi_id "MGI:1914718"; tag "basic"; havana_gene "OTTMUSG00000060262.1"; havana_transcript "OTTMUST00000002560.1";
chr11	HAVANA	gene	90140282	90169415	0	+	.	gene_id "ENSMUSG00000003948.18"; gene_type "protein_coding"; gene_name "Mmd"; level 2; mgi_id "MGI:1914718"; tag "overlapping_locus"; havana_gene "OTTMUSG00000060262.1";
chr11	HAVANA	UTR	90140302	90140535	0	+	.	gene_id "ENSMUSG00000003948.18"; transcript_id "ENSMUST00000004050.7"; gene_type "protein_coding"; gene_name "Mmd"; transcript_type "protein_coding"; transcript_name "Mmd-201"; exon_number 1; exon_id "ENSMUSE00000388141.4"; level 2; protein_id "ENSMUSP00000004050.7"; transcript_support_level "1"; mgi_id "MGI:1914718"; tag "basic"; tag "Ensembl_canonical"; tag "GENCODE_Primary"; tag "appris_principal_1"; tag "CCDS"; ccdsid "CCDS25240.1"; havana_gene "OTTMUSG00000060262.1"; havana_transcript "OTTMUST00000002558.1";
chr11	HAVANA	exon	90140302	90140561	0	+	.	gene_id "ENSMUSG00000003948.18"; transcript_id "ENSMUST00000004050.7"; gene_type "protein_coding"; gene_name "Mmd"; transcript_type "protein_coding"; transcript_name "Mmd-201"; exon_number 1; exon_id "ENSMUSE00000388141.4"; level 2; protein_id "ENSMUSP00000004050.7"; transcript_support_level "1"; mgi_id "MGI:1914718"; tag "basic"; tag "Ensembl_canonical"; tag "GENCODE_Primary"; tag "appris_principal_1"; tag "CCDS"; ccdsid "CCDS25240.1"; havana_gene "OTTMUSG00000060262.1"; havana_transcript "OTTMUST00000002558.1";
chr11	HAVANA	transcript	90140302	90169415	0	+	.	gene_id "ENSMUSG00000003948.18"; transcript_id "ENSMUST00000004050.7"; gene_type "protein_coding"; gene_name "Mmd"; transcript_type "protein_coding"; transcript_name "Mmd-201"; level 2; protein_id "ENSMUSP00000004050.7"; transcript_support_level "1"; mgi_id "MGI:1914718"; tag "basic"; tag "Ensembl_canonical"; tag "GENCODE_Primary"; tag "appris_principal_1"; tag "CCDS"; ccdsid "CCDS25240.1"; havana_gene "OTTMUSG00000060262.1"; havana_transcript "OTTMUST00000002558.1";
chr11	HAVANA	start_codon	90140536	90140538	0	+	0	gene_id "ENSMUSG00000003948.18"; transcript_id "ENSMUST00000107887.8"; gene_type "protein_coding"; gene_name "Mmd"; transcript_type "protein_coding"; transcript_name "Mmd-202"; exon_number 1; exon_id "ENSMUSE00000674685.2"; level 2; protein_id "ENSMUSP00000103519.2"; transcript_support_level "1"; mgi_id "MGI:1914718"; tag "basic"; havana_gene "OTTMUSG00000060262.1"; havana_transcript "OTTMUST00000002560.1";
chr11	HAVANA	start_codon	90140536	90140538	0	+	0	gene_id "ENSMUSG00000003948.18"; transcript_id "ENSMUST00000004050.7"; gene_type "protein_coding"; gene_name "Mmd"; transcript_type "protein_coding"; transcript_name "Mmd-201"; exon_number 1; exon_id "ENSMUSE00000388141.4"; level 2; protein_id "ENSMUSP00000004050.7"; transcript_support_level "1"; mgi_id "MGI:1914718"; tag "basic"; tag "Ensembl_canonical"; tag "GENCODE_Primary"; tag "appris_principal_1"; tag "CCDS"; ccdsid "CCDS25240.1"; havana_gene "OTTMUSG00000060262.1"; havana_transcript "OTTMUST00000002558.1";
chr11	HAVANA	CDS	90140536	90140561	0	+	0	gene_id "ENSMUSG00000003948.18"; transcript_id "ENSMUST00000107887.8"; gene_type "protein_coding"; gene_name "Mmd"; transcript_type "protein_coding"; transcript_name "Mmd-202"; exon_number 1; exon_id "ENSMUSE00000674685.2"; level 2; protein_id "ENSMUSP00000103519.2"; transcript_support_level "1"; mgi_id "MGI:1914718"; tag "basic"; havana_gene "OTTMUSG00000060262.1"; havana_transcript "OTTMUST00000002560.1";
chr11	HAVANA	CDS	90140536	90140561	0	+	0	gene_id "ENSMUSG00000003948.18"; transcript_id "ENSMUST00000004050.7"; gene_type "protein_coding"; gene_name "Mmd"; transcript_type "protein_coding"; transcript_name "Mmd-201"; exon_number 1; exon_id "ENSMUSE00000388141.4"; level 2; protein_id "ENSMUSP00000004050.7"; transcript_support_level "1"; mgi_id "MGI:1914718"; tag "basic"; tag "Ensembl_canonical"; tag "GENCODE_Primary"; tag "appris_principal_1"; tag "CCDS"; ccdsid "CCDS25240.1"; havana_gene "OTTMUSG00000060262.1"; havana_transcript "OTTMUST00000002558.1";
chr11	HAVANA	exon	90141597	90142081	0	+	.	gene_id "ENSMUSG00000110344.2"; transcript_id "ENSMUST00000124877.3"; gene_type "protein_coding"; gene_name "Smim36"; transcript_type "protein_coding"; transcript_name "Smim36-201"; exon_number 4; exon_id "ENSMUSE00000769973.2"; level 2; protein_id "ENSMUSP00000147478.2"; transcript_support_level "1"; mgi_id "MGI:5804831"; tag "NMD_exception"; tag "basic"; tag "appris_principal_1"; havana_gene "OTTMUSG00000001286.1"; havana_transcript "OTTMUST00000002559.1";
chr11	HAVANA	UTR	90141597	90142081	0	+	.	gene_id "ENSMUSG00000110344.2"; transcript_id "ENSMUST00000124877.3"; gene_type "protein_coding"; gene_name "Smim36"; transcript_type "protein_coding"; transcript_name "Smim36-201"; exon_number 4; exon_id "ENSMUSE00000769973.2"; level 2; protein_id "ENSMUSP00000147478.2"; transcript_support_level "1"; mgi_id "MGI:5804831"; tag "NMD_exception"; tag "basic"; tag "appris_principal_1"; havana_gene "OTTMUSG00000001286.1"; havana_transcript "OTTMUST00000002559.1";
chr11	HAVANA	exon	90141597	90142081	0	+	.	gene_id "ENSMUSG00000110344.2"; transcript_id "ENSMUST00000134929.8"; gene_type "protein_coding"; gene_name "Smim36"; transcript_type "protein_coding"; transcript_name "Smim36-202"; exon_number 4; exon_id "ENSMUSE00000769973.2"; level 2; protein_id "ENSMUSP00000147615.2"; transcript_support_level "1"; mgi_id "MGI:5804831"; tag "NMD_exception"; tag "basic"; tag "Ensembl_canonical"; tag "GENCODE_Primary"; tag "appris_principal_1"; tag "readthrough_transcript"; havana_gene "OTTMUSG00000001286.1"; havana_transcript "OTTMUST00000002561.1";
chr11	HAVANA	UTR	90141597	90142081	0	+	.	gene_id "ENSMUSG00000110344.2"; transcript_id "ENSMUST00000134929.8"; gene_type "protein_coding"; gene_name "Smim36"; transcript_type "protein_coding"; transcript_name "Smim36-202"; exon_number 4; exon_id "ENSMUSE00000769973.2"; level 2; protein_id "ENSMUSP00000147615.2"; transcript_support_level "1"; mgi_id "MGI:5804831"; tag "NMD_exception"; tag "basic"; tag "Ensembl_canonical"; tag "GENCODE_Primary"; tag "appris_principal_1"; tag "readthrough_transcript"; havana_gene "OTTMUSG00000001286.1"; havana_transcript "OTTMUST00000002561.1";
chr11	HAVANA	exon	90148346	90148427	0	+	.	gene_id "ENSMUSG00000109967.2"; transcript_id "ENSMUST00000210131.2"; gene_type "lncRNA"; gene_name "Gm45883"; transcript_type "lncRNA"; transcript_name "Gm45883-201"; exon_number 4; exon_id "ENSMUSE00001389116.2"; level 2; transcript_support_level "3"; mgi_id "MGI:5804998"; tag "basic"; tag "Ensembl_canonical"; tag "GENCODE_Primary"; tag "readthrough_transcript"; havana_gene "OTTMUSG00000060261.1"; havana_transcript "OTTMUST00000147519.1";
chr11	HAVANA	exon	90148346	90148427	0	+	.	gene_id "ENSMUSG00000109967.2"; transcript_id "ENSMUST00000211334.2"; gene_type "lncRNA"; gene_name "Gm45883"; transcript_type "lncRNA"; transcript_name "Gm45883-202"; exon_number 4; exon_id "ENSMUSE00001389116.2"; level 2; transcript_support_level "3"; mgi_id "MGI:5804998"; tag "readthrough_transcript"; havana_gene "OTTMUSG00000060261.1"; havana_transcript "OTTMUST00000147520.1";
chr11	HAVANA	exon	90148346	90148427	0	+	.	gene_id "ENSMUSG00000003948.18"; transcript_id "ENSMUST00000107887.8"; gene_type "protein_coding"; gene_name "Mmd"; transcript_type "protein_coding"; transcript_name "Mmd-202"; exon_number 2; exon_id "ENSMUSE00000106438.2"; level 2; protein_id "ENSMUSP00000103519.2"; transcript_support_level "1"; mgi_id "MGI:1914718"; tag "basic"; havana_gene "OTTMUSG00000060262.1"; havana_transcript "OTTMUST00000002560.1";
chr11	HAVANA	CDS	90148346	90148427	0	+	1	gene_id "ENSMUSG00000003948.18"; transcript_id "ENSMUST00000107887.8"; gene_type "protein_coding"; gene_name "Mmd"; transcript_type "protein_coding"; transcript_name "Mmd-202"; exon_number 2; exon_id "ENSMUSE00000106438.2"; level 2; protein_id "ENSMUSP00000103519.2"; transcript_support_level "1"; mgi_id "MGI:1914718"; tag "basic"; havana_gene "OTTMUSG00000060262.1"; havana_transcript "OTTMUST00000002560.1";
chr11	HAVANA	exon	90148346	90148427	0	+	.	gene_id "ENSMUSG00000003948.18"; transcript_id "ENSMUST00000004050.7"; gene_type "protein_coding"; gene_name "Mmd"; transcript_type "protein_coding"; transcript_name "Mmd-201"; exon_number 2; exon_id "ENSMUSE00000106438.2"; level 2; protein_id "ENSMUSP00000004050.7"; transcript_support_level "1"; mgi_id "MGI:1914718"; tag "basic"; tag "Ensembl_canonical"; tag "GENCODE_Primary"; tag "appris_principal_1"; tag "CCDS"; ccdsid "CCDS25240.1"; havana_gene "OTTMUSG00000060262.1"; havana_transcript "OTTMUST00000002558.1";
chr11	HAVANA	CDS	90148346	90148427	0	+	1	gene_id "ENSMUSG00000003948.18"; transcript_id "ENSMUST00000004050.7"; gene_type "protein_coding"; gene_name "Mmd"; transcript_type "protein_coding"; transcript_name "Mmd-201"; exon_number 2; exon_id "ENSMUSE00000106438.2"; level 2; protein_id "ENSMUSP00000004050.7"; transcript_support_level "1"; mgi_id "MGI:1914718"; tag "basic"; tag "Ensembl_canonical"; tag "GENCODE_Primary"; tag "appris_principal_1"; tag "CCDS"; ccdsid "CCDS25240.1"; havana_gene "OTTMUSG00000060262.1"; havana_transcript "OTTMUST00000002558.1";
chr11	ENSEMBL_gcm37	exon	90148346	90148427	0.246360139439549	+	.	gene_id "ENSMUSG00000003948.18"; transcript_id "ENSMUSG00000003948.18_tx_2"; exon_id "chr11_90148346_90148427_+"; exonnum "1"; txlen "654";
chr11	ENSEMBL_gcm37	exon	90148346	90148427	3.60335953832773	+	.	gene_id "ENSMUSG00000109967.2"; transcript_id "ENSMUSG00000109967.2_tx_2"; exon_id "chr11_90148346_90148427_+"; exonnum "4"; txlen "813";
chr11	HAVANA	exon	90150653	90150813	0	+	.	gene_id "ENSMUSG00000109967.2"; transcript_id "ENSMUST00000210131.2"; gene_type "lncRNA"; gene_name "Gm45883"; transcript_type "lncRNA"; transcript_name "Gm45883-201"; exon_number 5; exon_id "ENSMUSE00001388517.2"; level 2; transcript_support_level "3"; mgi_id "MGI:5804998"; tag "basic"; tag "Ensembl_canonical"; tag "GENCODE_Primary"; tag "readthrough_transcript"; havana_gene "OTTMUSG00000060261.1"; havana_transcript "OTTMUST00000147519.1";
chr11	HAVANA	exon	90150653	90150813	0	+	.	gene_id "ENSMUSG00000109967.2"; transcript_id "ENSMUST00000211334.2"; gene_type "lncRNA"; gene_name "Gm45883"; transcript_type "lncRNA"; transcript_name "Gm45883-202"; exon_number 5; exon_id "ENSMUSE00001388517.2"; level 2; transcript_support_level "3"; mgi_id "MGI:5804998"; tag "readthrough_transcript"; havana_gene "OTTMUSG00000060261.1"; havana_transcript "OTTMUST00000147520.1";
chr11	HAVANA	exon	90150653	90150813	0	+	.	gene_id "ENSMUSG00000003948.18"; transcript_id "ENSMUST00000107887.8"; gene_type "protein_coding"; gene_name "Mmd"; transcript_type "protein_coding"; transcript_name "Mmd-202"; exon_number 3; exon_id "ENSMUSE00000106441.2"; level 2; protein_id "ENSMUSP00000103519.2"; transcript_support_level "1"; mgi_id "MGI:1914718"; tag "basic"; havana_gene "OTTMUSG00000060262.1"; havana_transcript "OTTMUST00000002560.1";
chr11	HAVANA	CDS	90150653	90150813	0	+	0	gene_id "ENSMUSG00000003948.18"; transcript_id "ENSMUST00000107887.8"; gene_type "protein_coding"; gene_name "Mmd"; transcript_type "protein_coding"; transcript_name "Mmd-202"; exon_number 3; exon_id "ENSMUSE00000106441.2"; level 2; protein_id "ENSMUSP00000103519.2"; transcript_support_level "1"; mgi_id "MGI:1914718"; tag "basic"; havana_gene "OTTMUSG00000060262.1"; havana_transcript "OTTMUST00000002560.1";
chr11	HAVANA	exon	90150653	90150813	0	+	.	gene_id "ENSMUSG00000003948.18"; transcript_id "ENSMUST00000004050.7"; gene_type "protein_coding"; gene_name "Mmd"; transcript_type "protein_coding"; transcript_name "Mmd-201"; exon_number 3; exon_id "ENSMUSE00000106441.2"; level 2; protein_id "ENSMUSP00000004050.7"; transcript_support_level "1"; mgi_id "MGI:1914718"; tag "basic"; tag "Ensembl_canonical"; tag "GENCODE_Primary"; tag "appris_principal_1"; tag "CCDS"; ccdsid "CCDS25240.1"; havana_gene "OTTMUSG00000060262.1"; havana_transcript "OTTMUST00000002558.1";
chr11	HAVANA	CDS	90150653	90150813	0	+	0	gene_id "ENSMUSG00000003948.18"; transcript_id "ENSMUST00000004050.7"; gene_type "protein_coding"; gene_name "Mmd"; transcript_type "protein_coding"; transcript_name "Mmd-201"; exon_number 3; exon_id "ENSMUSE00000106441.2"; level 2; protein_id "ENSMUSP00000004050.7"; transcript_support_level "1"; mgi_id "MGI:1914718"; tag "basic"; tag "Ensembl_canonical"; tag "GENCODE_Primary"; tag "appris_principal_1"; tag "CCDS"; ccdsid "CCDS25240.1"; havana_gene "OTTMUSG00000060262.1"; havana_transcript "OTTMUST00000002558.1";
chr11	ENSEMBL_gcm37	exon	90150653	90150813	0.246360139439549	+	.	gene_id "ENSMUSG00000003948.18"; transcript_id "ENSMUSG00000003948.18_tx_2"; exon_id "chr11_90150653_90150813_+"; exonnum "2"; txlen "654";
chr11	ENSEMBL_gcm37	exon	90150653	90150813	3.60335953832773	+	.	gene_id "ENSMUSG00000109967.2"; transcript_id "ENSMUSG00000109967.2_tx_2"; exon_id "chr11_90150653_90150813_+"; exonnum "5"; txlen "813";
chr11	HAVANA	exon	90155329	90155403	0	+	.	gene_id "ENSMUSG00000109967.2"; transcript_id "ENSMUST00000210131.2"; gene_type "lncRNA"; gene_name "Gm45883"; transcript_type "lncRNA"; transcript_name "Gm45883-201"; exon_number 6; exon_id "ENSMUSE00001388683.2"; level 2; transcript_support_level "3"; mgi_id "MGI:5804998"; tag "basic"; tag "Ensembl_canonical"; tag "GENCODE_Primary"; tag "readthrough_transcript"; havana_gene "OTTMUSG00000060261.1"; havana_transcript "OTTMUST00000147519.1";
chr11	HAVANA	exon	90155329	90155403	0	+	.	gene_id "ENSMUSG00000109967.2"; transcript_id "ENSMUST00000211334.2"; gene_type "lncRNA"; gene_name "Gm45883"; transcript_type "lncRNA"; transcript_name "Gm45883-202"; exon_number 6; exon_id "ENSMUSE00001388683.2"; level 2; transcript_support_level "3"; mgi_id "MGI:5804998"; tag "readthrough_transcript"; havana_gene "OTTMUSG00000060261.1"; havana_transcript "OTTMUST00000147520.1";
chr11	HAVANA	exon	90155329	90155403	0	+	.	gene_id "ENSMUSG00000003948.18"; transcript_id "ENSMUST00000107887.8"; gene_type "protein_coding"; gene_name "Mmd"; transcript_type "protein_coding"; transcript_name "Mmd-202"; exon_number 4; exon_id "ENSMUSE00000106446.2"; level 2; protein_id "ENSMUSP00000103519.2"; transcript_support_level "1"; mgi_id "MGI:1914718"; tag "basic"; havana_gene "OTTMUSG00000060262.1"; havana_transcript "OTTMUST00000002560.1";
chr11	HAVANA	CDS	90155329	90155403	0	+	1	gene_id "ENSMUSG00000003948.18"; transcript_id "ENSMUST00000107887.8"; gene_type "protein_coding"; gene_name "Mmd"; transcript_type "protein_coding"; transcript_name "Mmd-202"; exon_number 4; exon_id "ENSMUSE00000106446.2"; level 2; protein_id "ENSMUSP00000103519.2"; transcript_support_level "1"; mgi_id "MGI:1914718"; tag "basic"; havana_gene "OTTMUSG00000060262.1"; havana_transcript "OTTMUST00000002560.1";
chr11	HAVANA	exon	90155329	90155403	0	+	.	gene_id "ENSMUSG00000003948.18"; transcript_id "ENSMUST00000004050.7"; gene_type "protein_coding"; gene_name "Mmd"; transcript_type "protein_coding"; transcript_name "Mmd-201"; exon_number 4; exon_id "ENSMUSE00000106446.2"; level 2; protein_id "ENSMUSP00000004050.7"; transcript_support_level "1"; mgi_id "MGI:1914718"; tag "basic"; tag "Ensembl_canonical"; tag "GENCODE_Primary"; tag "appris_principal_1"; tag "CCDS"; ccdsid "CCDS25240.1"; havana_gene "OTTMUSG00000060262.1"; havana_transcript "OTTMUST00000002558.1";
chr11	HAVANA	CDS	90155329	90155403	0	+	1	gene_id "ENSMUSG00000003948.18"; transcript_id "ENSMUST00000004050.7"; gene_type "protein_coding"; gene_name "Mmd"; transcript_type "protein_coding"; transcript_name "Mmd-201"; exon_number 4; exon_id "ENSMUSE00000106446.2"; level 2; protein_id "ENSMUSP00000004050.7"; transcript_support_level "1"; mgi_id "MGI:1914718"; tag "basic"; tag "Ensembl_canonical"; tag "GENCODE_Primary"; tag "appris_principal_1"; tag "CCDS"; ccdsid "CCDS25240.1"; havana_gene "OTTMUSG00000060262.1"; havana_transcript "OTTMUST00000002558.1";
chr11	ENSEMBL_gcm37	exon	90155329	90155403	0.246360139439549	+	.	gene_id "ENSMUSG00000003948.18"; transcript_id "ENSMUSG00000003948.18_tx_2"; exon_id "chr11_90155329_90155403_+"; exonnum "3"; txlen "654";
chr11	ENSEMBL_gcm37	exon	90155329	90155403	3.60335953832773	+	.	gene_id "ENSMUSG00000109967.2"; transcript_id "ENSMUSG00000109967.2_tx_2"; exon_id "chr11_90155329_90155403_+"; exonnum "6"; txlen "813";
chr11	HAVANA	exon	90156871	90156972	0	+	.	gene_id "ENSMUSG00000109967.2"; transcript_id "ENSMUST00000210131.2"; gene_type "lncRNA"; gene_name "Gm45883"; transcript_type "lncRNA"; transcript_name "Gm45883-201"; exon_number 7; exon_id "ENSMUSE00001389075.2"; level 2; transcript_support_level "3"; mgi_id "MGI:5804998"; tag "basic"; tag "Ensembl_canonical"; tag "GENCODE_Primary"; tag "readthrough_transcript"; havana_gene "OTTMUSG00000060261.1"; havana_transcript "OTTMUST00000147519.1";
chr11	HAVANA	exon	90156871	90156972	0	+	.	gene_id "ENSMUSG00000109967.2"; transcript_id "ENSMUST00000211334.2"; gene_type "lncRNA"; gene_name "Gm45883"; transcript_type "lncRNA"; transcript_name "Gm45883-202"; exon_number 7; exon_id "ENSMUSE00001389075.2"; level 2; transcript_support_level "3"; mgi_id "MGI:5804998"; tag "readthrough_transcript"; havana_gene "OTTMUSG00000060261.1"; havana_transcript "OTTMUST00000147520.1";
chr11	HAVANA	exon	90156871	90156972	0	+	.	gene_id "ENSMUSG00000003948.18"; transcript_id "ENSMUST00000107887.8"; gene_type "protein_coding"; gene_name "Mmd"; transcript_type "protein_coding"; transcript_name "Mmd-202"; exon_number 5; exon_id "ENSMUSE00000106445.2"; level 2; protein_id "ENSMUSP00000103519.2"; transcript_support_level "1"; mgi_id "MGI:1914718"; tag "basic"; havana_gene "OTTMUSG00000060262.1"; havana_transcript "OTTMUST00000002560.1";
chr11	HAVANA	CDS	90156871	90156972	0	+	1	gene_id "ENSMUSG00000003948.18"; transcript_id "ENSMUST00000107887.8"; gene_type "protein_coding"; gene_name "Mmd"; transcript_type "protein_coding"; transcript_name "Mmd-202"; exon_number 5; exon_id "ENSMUSE00000106445.2"; level 2; protein_id "ENSMUSP00000103519.2"; transcript_support_level "1"; mgi_id "MGI:1914718"; tag "basic"; havana_gene "OTTMUSG00000060262.1"; havana_transcript "OTTMUST00000002560.1";
chr11	HAVANA	exon	90156871	90156972	0	+	.	gene_id "ENSMUSG00000003948.18"; transcript_id "ENSMUST00000004050.7"; gene_type "protein_coding"; gene_name "Mmd"; transcript_type "protein_coding"; transcript_name "Mmd-201"; exon_number 5; exon_id "ENSMUSE00000106445.2"; level 2; protein_id "ENSMUSP00000004050.7"; transcript_support_level "1"; mgi_id "MGI:1914718"; tag "basic"; tag "Ensembl_canonical"; tag "GENCODE_Primary"; tag "appris_principal_1"; tag "CCDS"; ccdsid "CCDS25240.1"; havana_gene "OTTMUSG00000060262.1"; havana_transcript "OTTMUST00000002558.1";
chr11	HAVANA	CDS	90156871	90156972	0	+	1	gene_id "ENSMUSG00000003948.18"; transcript_id "ENSMUST00000004050.7"; gene_type "protein_coding"; gene_name "Mmd"; transcript_type "protein_coding"; transcript_name "Mmd-201"; exon_number 5; exon_id "ENSMUSE00000106445.2"; level 2; protein_id "ENSMUSP00000004050.7"; transcript_support_level "1"; mgi_id "MGI:1914718"; tag "basic"; tag "Ensembl_canonical"; tag "GENCODE_Primary"; tag "appris_principal_1"; tag "CCDS"; ccdsid "CCDS25240.1"; havana_gene "OTTMUSG00000060262.1"; havana_transcript "OTTMUST00000002558.1";
chr11	ENSEMBL_gcm37	exon	90156871	90156972	0.246360139439549	+	.	gene_id "ENSMUSG00000003948.18"; transcript_id "ENSMUSG00000003948.18_tx_2"; exon_id "chr11_90156871_90156972_+"; exonnum "4"; txlen "654";
chr11	ENSEMBL_gcm37	exon	90156871	90156972	3.60335953832773	+	.	gene_id "ENSMUSG00000109967.2"; transcript_id "ENSMUSG00000109967.2_tx_2"; exon_id "chr11_90156871_90156972_+"; exonnum "7"; txlen "813";
chr11	HAVANA	exon	90158338	90158407	0	+	.	gene_id "ENSMUSG00000109967.2"; transcript_id "ENSMUST00000210131.2"; gene_type "lncRNA"; gene_name "Gm45883"; transcript_type "lncRNA"; transcript_name "Gm45883-201"; exon_number 8; exon_id "ENSMUSE00001385680.2"; level 2; transcript_support_level "3"; mgi_id "MGI:5804998"; tag "basic"; tag "Ensembl_canonical"; tag "GENCODE_Primary"; tag "readthrough_transcript"; havana_gene "OTTMUSG00000060261.1"; havana_transcript "OTTMUST00000147519.1";
chr11	HAVANA	exon	90158338	90158407	0	+	.	gene_id "ENSMUSG00000003948.18"; transcript_id "ENSMUST00000004050.7"; gene_type "protein_coding"; gene_name "Mmd"; transcript_type "protein_coding"; transcript_name "Mmd-201"; exon_number 6; exon_id "ENSMUSE00000106437.2"; level 2; protein_id "ENSMUSP00000004050.7"; transcript_support_level "1"; mgi_id "MGI:1914718"; tag "basic"; tag "Ensembl_canonical"; tag "GENCODE_Primary"; tag "appris_principal_1"; tag "CCDS"; ccdsid "CCDS25240.1"; havana_gene "OTTMUSG00000060262.1"; havana_transcript "OTTMUST00000002558.1";
chr11	HAVANA	CDS	90158338	90158407	0	+	1	gene_id "ENSMUSG00000003948.18"; transcript_id "ENSMUST00000004050.7"; gene_type "protein_coding"; gene_name "Mmd"; transcript_type "protein_coding"; transcript_name "Mmd-201"; exon_number 6; exon_id "ENSMUSE00000106437.2"; level 2; protein_id "ENSMUSP00000004050.7"; transcript_support_level "1"; mgi_id "MGI:1914718"; tag "basic"; tag "Ensembl_canonical"; tag "GENCODE_Primary"; tag "appris_principal_1"; tag "CCDS"; ccdsid "CCDS25240.1"; havana_gene "OTTMUSG00000060262.1"; havana_transcript "OTTMUST00000002558.1";
chr11	ENSEMBL_gcm37	exon	90158338	90158407	0.246360139439549	+	.	gene_id "ENSMUSG00000003948.18"; transcript_id "ENSMUSG00000003948.18_tx_2"; exon_id "chr11_90158338_90158407_+"; exonnum "5"; txlen "654";
chr11	ENSEMBL_gcm37	exon	90158338	90158407	3.60335953832773	+	.	gene_id "ENSMUSG00000109967.2"; transcript_id "ENSMUSG00000109967.2_tx_2"; exon_id "chr11_90158338_90158407_+"; exonnum "8"; txlen "813";
chr11	HAVANA	CDS	90158338	90158452	0	+	1	gene_id "ENSMUSG00000003948.18"; transcript_id "ENSMUST00000107887.8"; gene_type "protein_coding"; gene_name "Mmd"; transcript_type "protein_coding"; transcript_name "Mmd-202"; exon_number 6; exon_id "ENSMUSE00000674684.2"; level 2; protein_id "ENSMUSP00000103519.2"; transcript_support_level "1"; mgi_id "MGI:1914718"; tag "basic"; havana_gene "OTTMUSG00000060262.1"; havana_transcript "OTTMUST00000002560.1";
chr11	HAVANA	exon	90158338	90159291	0	+	.	gene_id "ENSMUSG00000003948.18"; transcript_id "ENSMUST00000107887.8"; gene_type "protein_coding"; gene_name "Mmd"; transcript_type "protein_coding"; transcript_name "Mmd-202"; exon_number 6; exon_id "ENSMUSE00000674684.2"; level 2; protein_id "ENSMUSP00000103519.2"; transcript_support_level "1"; mgi_id "MGI:1914718"; tag "basic"; havana_gene "OTTMUSG00000060262.1"; havana_transcript "OTTMUST00000002560.1";
chr11	HAVANA	stop_codon	90158453	90158455	0	+	0	gene_id "ENSMUSG00000003948.18"; transcript_id "ENSMUST00000107887.8"; gene_type "protein_coding"; gene_name "Mmd"; transcript_type "protein_coding"; transcript_name "Mmd-202"; exon_number 6; exon_id "ENSMUSE00000674684.2"; level 2; protein_id "ENSMUSP00000103519.2"; transcript_support_level "1"; mgi_id "MGI:1914718"; tag "basic"; havana_gene "OTTMUSG00000060262.1"; havana_transcript "OTTMUST00000002560.1";
chr11	HAVANA	UTR	90158453	90159291	0	+	.	gene_id "ENSMUSG00000003948.18"; transcript_id "ENSMUST00000107887.8"; gene_type "protein_coding"; gene_name "Mmd"; transcript_type "protein_coding"; transcript_name "Mmd-202"; exon_number 6; exon_id "ENSMUSE00000674684.2"; level 2; protein_id "ENSMUSP00000103519.2"; transcript_support_level "1"; mgi_id "MGI:1914718"; tag "basic"; havana_gene "OTTMUSG00000060262.1"; havana_transcript "OTTMUST00000002560.1";
chr11	HAVANA	CDS	90167489	90167686	0	+	0	gene_id "ENSMUSG00000003948.18"; transcript_id "ENSMUST00000004050.7"; gene_type "protein_coding"; gene_name "Mmd"; transcript_type "protein_coding"; transcript_name "Mmd-201"; exon_number 7; exon_id "ENSMUSE00000390778.7"; level 2; protein_id "ENSMUSP00000004050.7"; transcript_support_level "1"; mgi_id "MGI:1914718"; tag "basic"; tag "Ensembl_canonical"; tag "GENCODE_Primary"; tag "appris_principal_1"; tag "CCDS"; ccdsid "CCDS25240.1"; havana_gene "OTTMUSG00000060262.1"; havana_transcript "OTTMUST00000002558.1";
chr11	HAVANA	exon	90167489	90169415	0	+	.	gene_id "ENSMUSG00000003948.18"; transcript_id "ENSMUST00000004050.7"; gene_type "protein_coding"; gene_name "Mmd"; transcript_type "protein_coding"; transcript_name "Mmd-201"; exon_number 7; exon_id "ENSMUSE00000390778.7"; level 2; protein_id "ENSMUSP00000004050.7"; transcript_support_level "1"; mgi_id "MGI:1914718"; tag "basic"; tag "Ensembl_canonical"; tag "GENCODE_Primary"; tag "appris_principal_1"; tag "CCDS"; ccdsid "CCDS25240.1"; havana_gene "OTTMUSG00000060262.1"; havana_transcript "OTTMUST00000002558.1";
chr11	HAVANA	stop_codon	90167687	90167689	0	+	0	gene_id "ENSMUSG00000003948.18"; transcript_id "ENSMUST00000004050.7"; gene_type "protein_coding"; gene_name "Mmd"; transcript_type "protein_coding"; transcript_name "Mmd-201"; exon_number 7; exon_id "ENSMUSE00000390778.7"; level 2; protein_id "ENSMUSP00000004050.7"; transcript_support_level "1"; mgi_id "MGI:1914718"; tag "basic"; tag "Ensembl_canonical"; tag "GENCODE_Primary"; tag "appris_principal_1"; tag "CCDS"; ccdsid "CCDS25240.1"; havana_gene "OTTMUSG00000060262.1"; havana_transcript "OTTMUST00000002558.1";
chr11	HAVANA	UTR	90167687	90169415	0	+	.	gene_id "ENSMUSG00000003948.18"; transcript_id "ENSMUST00000004050.7"; gene_type "protein_coding"; gene_name "Mmd"; transcript_type "protein_coding"; transcript_name "Mmd-201"; exon_number 7; exon_id "ENSMUSE00000390778.7"; level 2; protein_id "ENSMUSP00000004050.7"; transcript_support_level "1"; mgi_id "MGI:1914718"; tag "basic"; tag "Ensembl_canonical"; tag "GENCODE_Primary"; tag "appris_principal_1"; tag "CCDS"; ccdsid "CCDS25240.1"; havana_gene "OTTMUSG00000060262.1"; havana_transcript "OTTMUST00000002558.1";
chr11	sragcm37_ss	exon	90182696	90182859	0.246360139439549	+	.	gene_id "ENSMUSG00000003948.18"; transcript_id "ENSMUSG00000003948.18_tx_2"; exon_id "chr11_90182696_90182859_+"; exonnum "6"; txlen "654";
chr11	sragcm37_es	exon	90238148	90238296	0.0234718171637086	+	.	gene_id "sragcm37_gene_13777"; transcript_id "sragcm37_gene_13777_tx_1"; exon_id "chr11_90238148_90238296_+"; exonnum "1"; txlen "1291";
chr11	sragcm37_es	exon	90238148	90238296	0.0138019613933362	+	.	gene_id "sragcm37_gene_13777"; transcript_id "sragcm37_gene_13777_tx_2"; exon_id "chr11_90238148_90238296_+"; exonnum "1"; txlen "1416";
chr11	sragcm37_mid	exon	90241235	90241359	0.0138019613933362	+	.	gene_id "sragcm37_gene_13777"; transcript_id "sragcm37_gene_13777_tx_2"; exon_id "chr11_90241235_90241359_+"; exonnum "2"; txlen "1416";
chr11	sragcm37_ss	exon	90242100	90243241	0.0234718171637086	+	.	gene_id "sragcm37_gene_13777"; transcript_id "sragcm37_gene_13777_tx_1"; exon_id "chr11_90242100_90243241_+"; exonnum "2"; txlen "1291";
chr11	sragcm37_ss	exon	90242100	90243241	0.0138019613933362	+	.	gene_id "sragcm37_gene_13777"; transcript_id "sragcm37_gene_13777_tx_2"; exon_id "chr11_90242100_90243241_+"; exonnum "3"; txlen "1416";
chr11	sragcm37_es	exon	90250428	90250573	0.00321865730239309	+	.	gene_id "sragcm37_gene_17784"; transcript_id "sragcm37_gene_17784_tx_2"; exon_id "chr11_90250428_90250573_+"; exonnum "1"; txlen "758";
chr11	sragcm37_mid	exon	90250667	90250946	0.00321865730239309	+	.	gene_id "sragcm37_gene_17784"; transcript_id "sragcm37_gene_17784_tx_2"; exon_id "chr11_90250667_90250946_+"; exonnum "2"; txlen "758";
chr11	sragcm37_mid	exon	90253863	90254032	0.00321865730239309	+	.	gene_id "sragcm37_gene_17784"; transcript_id "sragcm37_gene_17784_tx_2"; exon_id "chr11_90253863_90254032_+"; exonnum "3"; txlen "758";
chr11	sragcm37_mid	exon	90254786	90254947	0.00321865730239309	+	.	gene_id "sragcm37_gene_17784"; transcript_id "sragcm37_gene_17784_tx_2"; exon_id "chr11_90254786_90254947_+"; exonnum "4"; txlen "758";
chr11	sragcm37_es	exon	90266517	90266781	0.00236767113861249	+	.	gene_id "sragcm37_gene_8093"; transcript_id "sragcm37_gene_8093_tx_1"; exon_id "chr11_90266517_90266781_+"; exonnum "1"; txlen "740";
chr11	sragcm37_es	exon	90266517	90266781	0.00139274772859558	+	.	gene_id "sragcm37_gene_8093"; transcript_id "sragcm37_gene_8093_tx_2"; exon_id "chr11_90266517_90266781_+"; exonnum "1"; txlen "871";
chr11	sragcm37_mid	exon	90268382	90268512	0.00139274772859558	+	.	gene_id "sragcm37_gene_8093"; transcript_id "sragcm37_gene_8093_tx_2"; exon_id "chr11_90268382_90268512_+"; exonnum "2"; txlen "871";
chr11	sragcm37_mid	exon	90269578	90269799	0.00236767113861249	+	.	gene_id "sragcm37_gene_8093"; transcript_id "sragcm37_gene_8093_tx_1"; exon_id "chr11_90269578_90269799_+"; exonnum "2"; txlen "740";
chr11	sragcm37_mid	exon	90269578	90269799	0.00139274772859558	+	.	gene_id "sragcm37_gene_8093"; transcript_id "sragcm37_gene_8093_tx_2"; exon_id "chr11_90269578_90269799_+"; exonnum "3"; txlen "871";
chr11	sragcm37_ss	exon	90270838	90271090	0.00236767113861249	+	.	gene_id "sragcm37_gene_8093"; transcript_id "sragcm37_gene_8093_tx_1"; exon_id "chr11_90270838_90271090_+"; exonnum "3"; txlen "740";
chr11	sragcm37_ss	exon	90270838	90271090	0.00139274772859558	+	.	gene_id "sragcm37_gene_8093"; transcript_id "sragcm37_gene_8093_tx_2"; exon_id "chr11_90270838_90271090_+"; exonnum "4"; txlen "871";
chr11	sragcm37_es	exon	90303468	90303594	0.00756673245021174	+	.	gene_id "ENSMUSG00000138167.1"; transcript_id "ENSMUSG00000138167.1_tx_1"; exon_id "chr11_90303468_90303594_+"; exonnum "1"; txlen "1000";
chr11	sragcm37_es	exon	90303468	90303594	0.00378336622510587	+	.	gene_id "ENSMUSG00000138167.1"; transcript_id "ENSMUSG00000138167.1_tx_3"; exon_id "chr11_90303468_90303594_+"; exonnum "1"; txlen "844";
chr11	sragcm37_es	exon	90303785	90304072	0.00454003947012704	+	.	gene_id "ENSMUSG00000138167.1"; transcript_id "ENSMUSG00000138167.1_tx_2"; exon_id "chr11_90303785_90304072_+"; exonnum "1"; txlen "1161";
chr11	sragcm37_es	exon	90303785	90304072	0.00378336622510587	+	.	gene_id "ENSMUSG00000138167.1"; transcript_id "ENSMUSG00000138167.1_tx_4"; exon_id "chr11_90303785_90304072_+"; exonnum "1"; txlen "1005";
chr11	sragcm37_mid	exon	90304916	90305065	0.00756673245021174	+	.	gene_id "ENSMUSG00000138167.1"; transcript_id "ENSMUSG00000138167.1_tx_1"; exon_id "chr11_90304916_90305065_+"; exonnum "2"; txlen "1000";
chr11	sragcm37_mid	exon	90304916	90305065	0.00454003947012704	+	.	gene_id "ENSMUSG00000138167.1"; transcript_id "ENSMUSG00000138167.1_tx_2"; exon_id "chr11_90304916_90305065_+"; exonnum "2"; txlen "1161";
chr11	sragcm37_mid	exon	90304916	90305065	0.00378336622510587	+	.	gene_id "ENSMUSG00000138167.1"; transcript_id "ENSMUSG00000138167.1_tx_3"; exon_id "chr11_90304916_90305065_+"; exonnum "2"; txlen "844";
chr11	sragcm37_mid	exon	90304916	90305065	0.00378336622510587	+	.	gene_id "ENSMUSG00000138167.1"; transcript_id "ENSMUSG00000138167.1_tx_4"; exon_id "chr11_90304916_90305065_+"; exonnum "2"; txlen "1005";
chr11	sragcm37_mid	exon	90306726	90306788	0.00756673245021174	+	.	gene_id "ENSMUSG00000138167.1"; transcript_id "ENSMUSG00000138167.1_tx_1"; exon_id "chr11_90306726_90306788_+"; exonnum "3"; txlen "1000";
chr11	sragcm37_mid	exon	90306726	90306788	0.00454003947012704	+	.	gene_id "ENSMUSG00000138167.1"; transcript_id "ENSMUSG00000138167.1_tx_2"; exon_id "chr11_90306726_90306788_+"; exonnum "3"; txlen "1161";
chr11	sragcm37_mid	exon	90306726	90306788	0.00378336622510587	+	.	gene_id "ENSMUSG00000138167.1"; transcript_id "ENSMUSG00000138167.1_tx_3"; exon_id "chr11_90306726_90306788_+"; exonnum "3"; txlen "844";
chr11	sragcm37_mid	exon	90306726	90306788	0.00378336622510587	+	.	gene_id "ENSMUSG00000138167.1"; transcript_id "ENSMUSG00000138167.1_tx_4"; exon_id "chr11_90306726_90306788_+"; exonnum "3"; txlen "1005";
chr11	HAVANA	exon	90309023	90309274	0	+	.	gene_id "ENSMUSG00000126263.1"; transcript_id "ENSMUST00000275393.1"; gene_type "lncRNA"; gene_name "ENSMUSG00000126263"; transcript_type "lncRNA"; transcript_name "ENSMUST00000275393"; exon_number 1; exon_id "ENSMUSE00001545816.1"; level 2; tag "basic"; tag "Ensembl_canonical"; tag "GENCODE_Primary"; tag "TAGENE";
chr11	HAVANA	gene	90309023	90311241	0	+	.	gene_id "ENSMUSG00000126263.1"; gene_type "lncRNA"; gene_name "ENSMUSG00000126263"; level 2;
chr11	HAVANA	transcript	90309023	90311241	0	+	.	gene_id "ENSMUSG00000126263.1"; transcript_id "ENSMUST00000275393.1"; gene_type "lncRNA"; gene_name "ENSMUSG00000126263"; transcript_type "lncRNA"; transcript_name "ENSMUST00000275393"; level 2; tag "basic"; tag "Ensembl_canonical"; tag "GENCODE_Primary"; tag "TAGENE";
chr11	HAVANA	exon	90310402	90311241	0	+	.	gene_id "ENSMUSG00000126263.1"; transcript_id "ENSMUST00000275393.1"; gene_type "lncRNA"; gene_name "ENSMUSG00000126263"; transcript_type "lncRNA"; transcript_name "ENSMUST00000275393"; exon_number 2; exon_id "ENSMUSE00001545815.1"; level 2; tag "basic"; tag "Ensembl_canonical"; tag "GENCODE_Primary"; tag "TAGENE";
chr11	HAVANA	exon	90315353	90315682	0	+	.	gene_id "ENSMUSG00000138167.1"; transcript_id "ENSMUST00000345985.1"; gene_type "lncRNA"; gene_name "ENSMUSG00000138167"; transcript_type "lncRNA"; transcript_name "ENSMUST00000345985"; exon_number 1; exon_id "ENSMUSE00001681623.1"; level 2; tag "basic"; tag "Ensembl_canonical"; tag "GENCODE_Primary"; tag "TAGENE";
chr11	HAVANA	gene	90315353	90319600	0	+	.	gene_id "ENSMUSG00000138167.1"; gene_type "lncRNA"; gene_name "ENSMUSG00000138167"; level 2;
chr11	HAVANA	transcript	90315353	90319600	0	+	.	gene_id "ENSMUSG00000138167.1"; transcript_id "ENSMUST00000345985.1"; gene_type "lncRNA"; gene_name "ENSMUSG00000138167"; transcript_type "lncRNA"; transcript_name "ENSMUST00000345985"; level 2; tag "basic"; tag "Ensembl_canonical"; tag "GENCODE_Primary"; tag "TAGENE";
chr11	sragcm37_mid	exon	90315527	90315682	0.00756673245021174	+	.	gene_id "ENSMUSG00000138167.1"; transcript_id "ENSMUSG00000138167.1_tx_1"; exon_id "chr11_90315527_90315682_+"; exonnum "4"; txlen "1000";
chr11	sragcm37_mid	exon	90315527	90315682	0.00454003947012704	+	.	gene_id "ENSMUSG00000138167.1"; transcript_id "ENSMUSG00000138167.1_tx_2"; exon_id "chr11_90315527_90315682_+"; exonnum "4"; txlen "1161";
chr11	HAVANA	exon	90319097	90319600	0	+	.	gene_id "ENSMUSG00000138167.1"; transcript_id "ENSMUST00000345985.1"; gene_type "lncRNA"; gene_name "ENSMUSG00000138167"; transcript_type "lncRNA"; transcript_name "ENSMUST00000345985"; exon_number 2; exon_id "ENSMUSE00001681624.1"; level 2; tag "basic"; tag "Ensembl_canonical"; tag "GENCODE_Primary"; tag "TAGENE";
chr11	ENSEMBL_gcm37	exon	90319097	90319600	0.00756673245021174	+	.	gene_id "ENSMUSG00000138167.1"; transcript_id "ENSMUSG00000138167.1_tx_1"; exon_id "chr11_90319097_90319600_+"; exonnum "5"; txlen "1000";
chr11	ENSEMBL_gcm37	exon	90319097	90319600	0.00454003947012704	+	.	gene_id "ENSMUSG00000138167.1"; transcript_id "ENSMUSG00000138167.1_tx_2"; exon_id "chr11_90319097_90319600_+"; exonnum "5"; txlen "1161";
chr11	ENSEMBL_gcm37	exon	90319097	90319600	0.00378336622510587	+	.	gene_id "ENSMUSG00000138167.1"; transcript_id "ENSMUSG00000138167.1_tx_3"; exon_id "chr11_90319097_90319600_+"; exonnum "4"; txlen "844";
chr11	ENSEMBL_gcm37	exon	90319097	90319600	0.00378336622510587	+	.	gene_id "ENSMUSG00000138167.1"; transcript_id "ENSMUSG00000138167.1_tx_4"; exon_id "chr11_90319097_90319600_+"; exonnum "4"; txlen "1005";
chr11	HAVANA	exon	90328838	90328988	0	+	.	gene_id "ENSMUSG00000135091.1"; transcript_id "ENSMUST00000328584.1"; gene_type "lncRNA"; gene_name "ENSMUSG00000135091"; transcript_type "lncRNA"; transcript_name "ENSMUST00000328584"; exon_number 1; exon_id "ENSMUSE00001647682.1"; level 2; tag "basic"; tag "Ensembl_canonical"; tag "GENCODE_Primary"; tag "TAGENE";
chr11	HAVANA	gene	90328838	90361438	0	+	.	gene_id "ENSMUSG00000135091.1"; gene_type "lncRNA"; gene_name "ENSMUSG00000135091"; level 2;
chr11	HAVANA	transcript	90328838	90361438	0	+	.	gene_id "ENSMUSG00000135091.1"; transcript_id "ENSMUST00000328584.1"; gene_type "lncRNA"; gene_name "ENSMUSG00000135091"; transcript_type "lncRNA"; transcript_name "ENSMUST00000328584"; level 2; tag "basic"; tag "Ensembl_canonical"; tag "GENCODE_Primary"; tag "TAGENE";
chr11	HAVANA	exon	90360170	90361438	0	+	.	gene_id "ENSMUSG00000135091.1"; transcript_id "ENSMUST00000328584.1"; gene_type "lncRNA"; gene_name "ENSMUSG00000135091"; transcript_type "lncRNA"; transcript_name "ENSMUST00000328584"; exon_number 2; exon_id "ENSMUSE00001647681.1"; level 2; tag "basic"; tag "Ensembl_canonical"; tag "GENCODE_Primary"; tag "TAGENE";
chr11	sragcm37_es	exon	90430981	90431127	0.191704517126036	+	.	gene_id "sragcm37_gene_18249"; transcript_id "sragcm37_gene_18249_tx_1"; exon_id "chr11_90430981_90431127_+"; exonnum "1"; txlen "790";
chr11	sragcm37_es	exon	90430981	90431127	0.158364601104116	+	.	gene_id "sragcm37_gene_18249"; transcript_id "sragcm37_gene_18249_tx_2"; exon_id "chr11_90430981_90431127_+"; exonnum "1"; txlen "671";
chr11	sragcm37_mid	exon	90477175	90477294	0.158364601104116	+	.	gene_id "sragcm37_gene_18249"; transcript_id "sragcm37_gene_18249_tx_2"; exon_id "chr11_90477175_90477294_+"; exonnum "2"; txlen "671";
chr11	sragcm37_mid	exon	90477344	90477582	0.191704517126036	+	.	gene_id "sragcm37_gene_18249"; transcript_id "sragcm37_gene_18249_tx_1"; exon_id "chr11_90477344_90477582_+"; exonnum "2"; txlen "790";
chr11	sragcm37_ss	exon	90480275	90480678	0.191704517126036	+	.	gene_id "sragcm37_gene_18249"; transcript_id "sragcm37_gene_18249_tx_1"; exon_id "chr11_90480275_90480678_+"; exonnum "3"; txlen "790";
chr11	sragcm37_ss	exon	90480275	90480678	0.158364601104116	+	.	gene_id "sragcm37_gene_18249"; transcript_id "sragcm37_gene_18249_tx_2"; exon_id "chr11_90480275_90480678_+"; exonnum "3"; txlen "671";
chr11	sragcm37_es	exon	90513167	90513349	0.0425932350260267	+	.	gene_id "sragcm37_gene_19541"; transcript_id "sragcm37_gene_19541_tx_1"; exon_id "chr11_90513167_90513349_+"; exonnum "1"; txlen "1370";
chr11	sragcm37_es	exon	90513167	90513349	0.0415663460294563	+	.	gene_id "sragcm37_gene_19541"; transcript_id "sragcm37_gene_19541_tx_2"; exon_id "chr11_90513167_90513349_+"; exonnum "1"; txlen "1441";
chr11	sragcm37_es	exon	90513167	90513349	0.0346360146573413	+	.	gene_id "sragcm37_gene_19541"; transcript_id "sragcm37_gene_19541_tx_3"; exon_id "chr11_90513167_90513349_+"; exonnum "1"; txlen "1167";
chr11	sragcm37_es	exon	90513167	90513349	0.0201824193301369	+	.	gene_id "sragcm37_gene_19541"; transcript_id "sragcm37_gene_19541_tx_4"; exon_id "chr11_90513167_90513349_+"; exonnum "1"; txlen "1501";
chr11	sragcm37_es	exon	90513167	90513349	0.0150978403076876	+	.	gene_id "sragcm37_gene_19541"; transcript_id "sragcm37_gene_19541_tx_5"; exon_id "chr11_90513167_90513349_+"; exonnum "1"; txlen "1572";
chr11	sragcm37_mid	exon	90515361	90515505	0.0425932350260267	+	.	gene_id "sragcm37_gene_19541"; transcript_id "sragcm37_gene_19541_tx_1"; exon_id "chr11_90515361_90515505_+"; exonnum "2"; txlen "1370";
chr11	sragcm37_mid	exon	90515361	90515505	0.0415663460294563	+	.	gene_id "sragcm37_gene_19541"; transcript_id "sragcm37_gene_19541_tx_2"; exon_id "chr11_90515361_90515505_+"; exonnum "2"; txlen "1441";
chr11	sragcm37_mid	exon	90515361	90515505	0.0346360146573413	+	.	gene_id "sragcm37_gene_19541"; transcript_id "sragcm37_gene_19541_tx_3"; exon_id "chr11_90515361_90515505_+"; exonnum "2"; txlen "1167";
chr11	sragcm37_mid	exon	90515361	90515505	0.0201824193301369	+	.	gene_id "sragcm37_gene_19541"; transcript_id "sragcm37_gene_19541_tx_4"; exon_id "chr11_90515361_90515505_+"; exonnum "2"; txlen "1501";
chr11	sragcm37_mid	exon	90515361	90515505	0.0150978403076876	+	.	gene_id "sragcm37_gene_19541"; transcript_id "sragcm37_gene_19541_tx_5"; exon_id "chr11_90515361_90515505_+"; exonnum "2"; txlen "1572";
chr11	sragcm37_mid	exon	90517170	90517300	0.0201824193301369	+	.	gene_id "sragcm37_gene_19541"; transcript_id "sragcm37_gene_19541_tx_4"; exon_id "chr11_90517170_90517300_+"; exonnum "3"; txlen "1501";
chr11	sragcm37_mid	exon	90517170	90517300	0.0150978403076876	+	.	gene_id "sragcm37_gene_19541"; transcript_id "sragcm37_gene_19541_tx_5"; exon_id "chr11_90517170_90517300_+"; exonnum "3"; txlen "1572";
chr11	sragcm37_mid	exon	90517420	90517490	0.0415663460294563	+	.	gene_id "sragcm37_gene_19541"; transcript_id "sragcm37_gene_19541_tx_2"; exon_id "chr11_90517420_90517490_+"; exonnum "3"; txlen "1441";
chr11	sragcm37_mid	exon	90517420	90517490	0.0150978403076876	+	.	gene_id "sragcm37_gene_19541"; transcript_id "sragcm37_gene_19541_tx_5"; exon_id "chr11_90517420_90517490_+"; exonnum "4"; txlen "1572";
chr11	sragcm37_mid	exon	90517901	90518103	0.0425932350260267	+	.	gene_id "sragcm37_gene_19541"; transcript_id "sragcm37_gene_19541_tx_1"; exon_id "chr11_90517901_90518103_+"; exonnum "3"; txlen "1370";
chr11	sragcm37_mid	exon	90517901	90518103	0.0415663460294563	+	.	gene_id "sragcm37_gene_19541"; transcript_id "sragcm37_gene_19541_tx_2"; exon_id "chr11_90517901_90518103_+"; exonnum "4"; txlen "1441";
chr11	sragcm37_mid	exon	90517901	90518103	0.0201824193301369	+	.	gene_id "sragcm37_gene_19541"; transcript_id "sragcm37_gene_19541_tx_4"; exon_id "chr11_90517901_90518103_+"; exonnum "4"; txlen "1501";
chr11	sragcm37_mid	exon	90517901	90518103	0.0150978403076876	+	.	gene_id "sragcm37_gene_19541"; transcript_id "sragcm37_gene_19541_tx_5"; exon_id "chr11_90517901_90518103_+"; exonnum "5"; txlen "1572";
chr11	sragcm37_ss	exon	90521489	90522327	0.0425932350260267	+	.	gene_id "sragcm37_gene_19541"; transcript_id "sragcm37_gene_19541_tx_1"; exon_id "chr11_90521489_90522327_+"; exonnum "4"; txlen "1370";
chr11	sragcm37_ss	exon	90521489	90522327	0.0415663460294563	+	.	gene_id "sragcm37_gene_19541"; transcript_id "sragcm37_gene_19541_tx_2"; exon_id "chr11_90521489_90522327_+"; exonnum "5"; txlen "1441";
chr11	sragcm37_ss	exon	90521489	90522327	0.0346360146573413	+	.	gene_id "sragcm37_gene_19541"; transcript_id "sragcm37_gene_19541_tx_3"; exon_id "chr11_90521489_90522327_+"; exonnum "3"; txlen "1167";
chr11	sragcm37_ss	exon	90521489	90522327	0.0201824193301369	+	.	gene_id "sragcm37_gene_19541"; transcript_id "sragcm37_gene_19541_tx_4"; exon_id "chr11_90521489_90522327_+"; exonnum "5"; txlen "1501";
chr11	sragcm37_ss	exon	90521489	90522327	0.0150978403076876	+	.	gene_id "sragcm37_gene_19541"; transcript_id "sragcm37_gene_19541_tx_5"; exon_id "chr11_90521489_90522327_+"; exonnum "6"; txlen "1572";
chr11	HAVANA	UTR	90528999	90529015	0	+	.	gene_id "ENSMUSG00000020544.15"; transcript_id "ENSMUST00000020851.15"; gene_type "protein_coding"; gene_name "Cox11"; transcript_type "protein_coding"; transcript_name "Cox11-201"; exon_number 1; exon_id "ENSMUSE00000106354.6"; level 2; protein_id "ENSMUSP00000020851.9"; transcript_support_level "1"; mgi_id "MGI:1917052"; tag "basic"; tag "Ensembl_canonical"; tag "GENCODE_Primary"; tag "appris_principal_1"; tag "CCDS"; ccdsid "CCDS25243.1"; havana_gene "OTTMUSG00000001603.1"; havana_transcript "OTTMUST00000003126.1";
chr11	HAVANA	exon	90528999	90529378	0	+	.	gene_id "ENSMUSG00000020544.15"; transcript_id "ENSMUST00000020851.15"; gene_type "protein_coding"; gene_name "Cox11"; transcript_type "protein_coding"; transcript_name "Cox11-201"; exon_number 1; exon_id "ENSMUSE00000106354.6"; level 2; protein_id "ENSMUSP00000020851.9"; transcript_support_level "1"; mgi_id "MGI:1917052"; tag "basic"; tag "Ensembl_canonical"; tag "GENCODE_Primary"; tag "appris_principal_1"; tag "CCDS"; ccdsid "CCDS25243.1"; havana_gene "OTTMUSG00000001603.1"; havana_transcript "OTTMUST00000003126.1";
chr11	HAVANA	gene	90528999	90535757	0	+	.	gene_id "ENSMUSG00000020544.15"; gene_type "protein_coding"; gene_name "Cox11"; level 2; mgi_id "MGI:1917052"; havana_gene "OTTMUSG00000001603.1";
chr11	HAVANA	transcript	90528999	90535757	0	+	.	gene_id "ENSMUSG00000020544.15"; transcript_id "ENSMUST00000020851.15"; gene_type "protein_coding"; gene_name "Cox11"; transcript_type "protein_coding"; transcript_name "Cox11-201"; level 2; protein_id "ENSMUSP00000020851.9"; transcript_support_level "1"; mgi_id "MGI:1917052"; tag "basic"; tag "Ensembl_canonical"; tag "GENCODE_Primary"; tag "appris_principal_1"; tag "CCDS"; ccdsid "CCDS25243.1"; havana_gene "OTTMUSG00000001603.1"; havana_transcript "OTTMUST00000003126.1";
chr11	HAVANA	start_codon	90529016	90529018	0	+	0	gene_id "ENSMUSG00000020544.15"; transcript_id "ENSMUST00000020851.15"; gene_type "protein_coding"; gene_name "Cox11"; transcript_type "protein_coding"; transcript_name "Cox11-201"; exon_number 1; exon_id "ENSMUSE00000106354.6"; level 2; protein_id "ENSMUSP00000020851.9"; transcript_support_level "1"; mgi_id "MGI:1917052"; tag "basic"; tag "Ensembl_canonical"; tag "GENCODE_Primary"; tag "appris_principal_1"; tag "CCDS"; ccdsid "CCDS25243.1"; havana_gene "OTTMUSG00000001603.1"; havana_transcript "OTTMUST00000003126.1";
chr11	HAVANA	CDS	90529016	90529378	0	+	0	gene_id "ENSMUSG00000020544.15"; transcript_id "ENSMUST00000020851.15"; gene_type "protein_coding"; gene_name "Cox11"; transcript_type "protein_coding"; transcript_name "Cox11-201"; exon_number 1; exon_id "ENSMUSE00000106354.6"; level 2; protein_id "ENSMUSP00000020851.9"; transcript_support_level "1"; mgi_id "MGI:1917052"; tag "basic"; tag "Ensembl_canonical"; tag "GENCODE_Primary"; tag "appris_principal_1"; tag "CCDS"; ccdsid "CCDS25243.1"; havana_gene "OTTMUSG00000001603.1"; havana_transcript "OTTMUST00000003126.1";
chr11	sragcm37_es	exon	90529487	90529629	0.273756060909452	+	.	gene_id "ENSMUSG00000020544.15"; transcript_id "ENSMUSG00000020544.15_tx_2"; exon_id "chr11_90529487_90529629_+"; exonnum "1"; txlen "717";
chr11	HAVANA	UTR	90531004	90531259	0	+	.	gene_id "ENSMUSG00000020544.15"; transcript_id "ENSMUST00000099960.3"; gene_type "protein_coding"; gene_name "Cox11"; transcript_type "protein_coding"; transcript_name "Cox11-202"; exon_number 1; exon_id "ENSMUSE00000674648.2"; level 2; protein_id "ENSMUSP00000097543.3"; transcript_support_level "2"; mgi_id "MGI:1917052"; tag "basic"; havana_gene "OTTMUSG00000001603.1"; havana_transcript "OTTMUST00000003127.1";
chr11	HAVANA	exon	90531004	90531358	0	+	.	gene_id "ENSMUSG00000020544.15"; transcript_id "ENSMUST00000099960.3"; gene_type "protein_coding"; gene_name "Cox11"; transcript_type "protein_coding"; transcript_name "Cox11-202"; exon_number 1; exon_id "ENSMUSE00000674648.2"; level 2; protein_id "ENSMUSP00000097543.3"; transcript_support_level "2"; mgi_id "MGI:1917052"; tag "basic"; havana_gene "OTTMUSG00000001603.1"; havana_transcript "OTTMUST00000003127.1";
chr11	HAVANA	transcript	90531004	90535487	0	+	.	gene_id "ENSMUSG00000020544.15"; transcript_id "ENSMUST00000099960.3"; gene_type "protein_coding"; gene_name "Cox11"; transcript_type "protein_coding"; transcript_name "Cox11-202"; level 2; protein_id "ENSMUSP00000097543.3"; transcript_support_level "2"; mgi_id "MGI:1917052"; tag "basic"; havana_gene "OTTMUSG00000001603.1"; havana_transcript "OTTMUST00000003127.1";
chr11	HAVANA	exon	90531203	90531358	0	+	.	gene_id "ENSMUSG00000020544.15"; transcript_id "ENSMUST00000020851.15"; gene_type "protein_coding"; gene_name "Cox11"; transcript_type "protein_coding"; transcript_name "Cox11-201"; exon_number 2; exon_id "ENSMUSE00000106355.2"; level 2; protein_id "ENSMUSP00000020851.9"; transcript_support_level "1"; mgi_id "MGI:1917052"; tag "basic"; tag "Ensembl_canonical"; tag "GENCODE_Primary"; tag "appris_principal_1"; tag "CCDS"; ccdsid "CCDS25243.1"; havana_gene "OTTMUSG00000001603.1"; havana_transcript "OTTMUST00000003126.1";
chr11	HAVANA	CDS	90531203	90531358	0	+	0	gene_id "ENSMUSG00000020544.15"; transcript_id "ENSMUST00000020851.15"; gene_type "protein_coding"; gene_name "Cox11"; transcript_type "protein_coding"; transcript_name "Cox11-201"; exon_number 2; exon_id "ENSMUSE00000106355.2"; level 2; protein_id "ENSMUSP00000020851.9"; transcript_support_level "1"; mgi_id "MGI:1917052"; tag "basic"; tag "Ensembl_canonical"; tag "GENCODE_Primary"; tag "appris_principal_1"; tag "CCDS"; ccdsid "CCDS25243.1"; havana_gene "OTTMUSG00000001603.1"; havana_transcript "OTTMUST00000003126.1";
chr11	ENSEMBL_gcm37	exon	90531203	90531358	0.273756060909452	+	.	gene_id "ENSMUSG00000020544.15"; transcript_id "ENSMUSG00000020544.15_tx_2"; exon_id "chr11_90531203_90531358_+"; exonnum "2"; txlen "717";
chr11	HAVANA	start_codon	90531260	90531262	0	+	0	gene_id "ENSMUSG00000020544.15"; transcript_id "ENSMUST00000099960.3"; gene_type "protein_coding"; gene_name "Cox11"; transcript_type "protein_coding"; transcript_name "Cox11-202"; exon_number 1; exon_id "ENSMUSE00000674648.2"; level 2; protein_id "ENSMUSP00000097543.3"; transcript_support_level "2"; mgi_id "MGI:1917052"; tag "basic"; havana_gene "OTTMUSG00000001603.1"; havana_transcript "OTTMUST00000003127.1";
chr11	HAVANA	CDS	90531260	90531358	0	+	0	gene_id "ENSMUSG00000020544.15"; transcript_id "ENSMUST00000099960.3"; gene_type "protein_coding"; gene_name "Cox11"; transcript_type "protein_coding"; transcript_name "Cox11-202"; exon_number 1; exon_id "ENSMUSE00000674648.2"; level 2; protein_id "ENSMUSP00000097543.3"; transcript_support_level "2"; mgi_id "MGI:1917052"; tag "basic"; havana_gene "OTTMUSG00000001603.1"; havana_transcript "OTTMUST00000003127.1";
chr11	HAVANA	exon	90534479	90534604	0	+	.	gene_id "ENSMUSG00000020544.15"; transcript_id "ENSMUST00000020851.15"; gene_type "protein_coding"; gene_name "Cox11"; transcript_type "protein_coding"; transcript_name "Cox11-201"; exon_number 3; exon_id "ENSMUSE00000106357.2"; level 2; protein_id "ENSMUSP00000020851.9"; transcript_support_level "1"; mgi_id "MGI:1917052"; tag "basic"; tag "Ensembl_canonical"; tag "GENCODE_Primary"; tag "appris_principal_1"; tag "CCDS"; ccdsid "CCDS25243.1"; havana_gene "OTTMUSG00000001603.1"; havana_transcript "OTTMUST00000003126.1";
chr11	HAVANA	CDS	90534479	90534604	0	+	0	gene_id "ENSMUSG00000020544.15"; transcript_id "ENSMUST00000020851.15"; gene_type "protein_coding"; gene_name "Cox11"; transcript_type "protein_coding"; transcript_name "Cox11-201"; exon_number 3; exon_id "ENSMUSE00000106357.2"; level 2; protein_id "ENSMUSP00000020851.9"; transcript_support_level "1"; mgi_id "MGI:1917052"; tag "basic"; tag "Ensembl_canonical"; tag "GENCODE_Primary"; tag "appris_principal_1"; tag "CCDS"; ccdsid "CCDS25243.1"; havana_gene "OTTMUSG00000001603.1"; havana_transcript "OTTMUST00000003126.1";
chr11	HAVANA	exon	90534479	90534604	0	+	.	gene_id "ENSMUSG00000020544.15"; transcript_id "ENSMUST00000099960.3"; gene_type "protein_coding"; gene_name "Cox11"; transcript_type "protein_coding"; transcript_name "Cox11-202"; exon_number 2; exon_id "ENSMUSE00000106357.2"; level 2; protein_id "ENSMUSP00000097543.3"; transcript_support_level "2"; mgi_id "MGI:1917052"; tag "basic"; havana_gene "OTTMUSG00000001603.1"; havana_transcript "OTTMUST00000003127.1";
chr11	HAVANA	CDS	90534479	90534604	0	+	0	gene_id "ENSMUSG00000020544.15"; transcript_id "ENSMUST00000099960.3"; gene_type "protein_coding"; gene_name "Cox11"; transcript_type "protein_coding"; transcript_name "Cox11-202"; exon_number 2; exon_id "ENSMUSE00000106357.2"; level 2; protein_id "ENSMUSP00000097543.3"; transcript_support_level "2"; mgi_id "MGI:1917052"; tag "basic"; havana_gene "OTTMUSG00000001603.1"; havana_transcript "OTTMUST00000003127.1";
chr11	ENSEMBL_gcm37	exon	90534479	90534604	0.273756060909452	+	.	gene_id "ENSMUSG00000020544.15"; transcript_id "ENSMUSG00000020544.15_tx_2"; exon_id "chr11_90534479_90534604_+"; exonnum "3"; txlen "717";
chr11	HAVANA	CDS	90535196	90535375	0	+	0	gene_id "ENSMUSG00000020544.15"; transcript_id "ENSMUST00000020851.15"; gene_type "protein_coding"; gene_name "Cox11"; transcript_type "protein_coding"; transcript_name "Cox11-201"; exon_number 4; exon_id "ENSMUSE00000644151.4"; level 2; protein_id "ENSMUSP00000020851.9"; transcript_support_level "1"; mgi_id "MGI:1917052"; tag "basic"; tag "Ensembl_canonical"; tag "GENCODE_Primary"; tag "appris_principal_1"; tag "CCDS"; ccdsid "CCDS25243.1"; havana_gene "OTTMUSG00000001603.1"; havana_transcript "OTTMUST00000003126.1";
chr11	HAVANA	CDS	90535196	90535375	0	+	0	gene_id "ENSMUSG00000020544.15"; transcript_id "ENSMUST00000099960.3"; gene_type "protein_coding"; gene_name "Cox11"; transcript_type "protein_coding"; transcript_name "Cox11-202"; exon_number 3; exon_id "ENSMUSE00000648885.3"; level 2; protein_id "ENSMUSP00000097543.3"; transcript_support_level "2"; mgi_id "MGI:1917052"; tag "basic"; havana_gene "OTTMUSG00000001603.1"; havana_transcript "OTTMUST00000003127.1";
chr11	HAVANA	exon	90535196	90535487	0	+	.	gene_id "ENSMUSG00000020544.15"; transcript_id "ENSMUST00000099960.3"; gene_type "protein_coding"; gene_name "Cox11"; transcript_type "protein_coding"; transcript_name "Cox11-202"; exon_number 3; exon_id "ENSMUSE00000648885.3"; level 2; protein_id "ENSMUSP00000097543.3"; transcript_support_level "2"; mgi_id "MGI:1917052"; tag "basic"; havana_gene "OTTMUSG00000001603.1"; havana_transcript "OTTMUST00000003127.1";
chr11	ENSEMBL_gcm37	exon	90535196	90535487	0.273756060909452	+	.	gene_id "ENSMUSG00000020544.15"; transcript_id "ENSMUSG00000020544.15_tx_2"; exon_id "chr11_90535196_90535487_+"; exonnum "4"; txlen "717";
chr11	HAVANA	exon	90535196	90535757	0	+	.	gene_id "ENSMUSG00000020544.15"; transcript_id "ENSMUST00000020851.15"; gene_type "protein_coding"; gene_name "Cox11"; transcript_type "protein_coding"; transcript_name "Cox11-201"; exon_number 4; exon_id "ENSMUSE00000644151.4"; level 2; protein_id "ENSMUSP00000020851.9"; transcript_support_level "1"; mgi_id "MGI:1917052"; tag "basic"; tag "Ensembl_canonical"; tag "GENCODE_Primary"; tag "appris_principal_1"; tag "CCDS"; ccdsid "CCDS25243.1"; havana_gene "OTTMUSG00000001603.1"; havana_transcript "OTTMUST00000003126.1";
chr11	HAVANA	stop_codon	90535376	90535378	0	+	0	gene_id "ENSMUSG00000020544.15"; transcript_id "ENSMUST00000020851.15"; gene_type "protein_coding"; gene_name "Cox11"; transcript_type "protein_coding"; transcript_name "Cox11-201"; exon_number 4; exon_id "ENSMUSE00000644151.4"; level 2; protein_id "ENSMUSP00000020851.9"; transcript_support_level "1"; mgi_id "MGI:1917052"; tag "basic"; tag "Ensembl_canonical"; tag "GENCODE_Primary"; tag "appris_principal_1"; tag "CCDS"; ccdsid "CCDS25243.1"; havana_gene "OTTMUSG00000001603.1"; havana_transcript "OTTMUST00000003126.1";
chr11	HAVANA	stop_codon	90535376	90535378	0	+	0	gene_id "ENSMUSG00000020544.15"; transcript_id "ENSMUST00000099960.3"; gene_type "protein_coding"; gene_name "Cox11"; transcript_type "protein_coding"; transcript_name "Cox11-202"; exon_number 3; exon_id "ENSMUSE00000648885.3"; level 2; protein_id "ENSMUSP00000097543.3"; transcript_support_level "2"; mgi_id "MGI:1917052"; tag "basic"; havana_gene "OTTMUSG00000001603.1"; havana_transcript "OTTMUST00000003127.1";
chr11	HAVANA	UTR	90535376	90535487	0	+	.	gene_id "ENSMUSG00000020544.15"; transcript_id "ENSMUST00000099960.3"; gene_type "protein_coding"; gene_name "Cox11"; transcript_type "protein_coding"; transcript_name "Cox11-202"; exon_number 3; exon_id "ENSMUSE00000648885.3"; level 2; protein_id "ENSMUSP00000097543.3"; transcript_support_level "2"; mgi_id "MGI:1917052"; tag "basic"; havana_gene "OTTMUSG00000001603.1"; havana_transcript "OTTMUST00000003127.1";
chr11	HAVANA	UTR	90535376	90535757	0	+	.	gene_id "ENSMUSG00000020544.15"; transcript_id "ENSMUST00000020851.15"; gene_type "protein_coding"; gene_name "Cox11"; transcript_type "protein_coding"; transcript_name "Cox11-201"; exon_number 4; exon_id "ENSMUSE00000644151.4"; level 2; protein_id "ENSMUSP00000020851.9"; transcript_support_level "1"; mgi_id "MGI:1917052"; tag "basic"; tag "Ensembl_canonical"; tag "GENCODE_Primary"; tag "appris_principal_1"; tag "CCDS"; ccdsid "CCDS25243.1"; havana_gene "OTTMUSG00000001603.1"; havana_transcript "OTTMUST00000003126.1";
chr11	HAVANA	exon	90566783	90567086	0	+	.	gene_id "ENSMUSG00000121246.2"; transcript_id "ENSMUST00000247568.2"; gene_type "lncRNA"; gene_name "Gm57405"; transcript_type "lncRNA"; transcript_name "Gm57405-201"; exon_number 1; exon_id "ENSMUSE00001613610.1"; level 2; mgi_id "MGI:7338723"; tag "basic"; tag "Ensembl_canonical"; tag "GENCODE_Primary"; tag "TAGENE";
chr11	HAVANA	gene	90566783	90568266	0	+	.	gene_id "ENSMUSG00000121246.2"; gene_type "lncRNA"; gene_name "Gm57405"; level 2; mgi_id "MGI:7338723";
chr11	HAVANA	transcript	90566783	90568266	0	+	.	gene_id "ENSMUSG00000121246.2"; transcript_id "ENSMUST00000247568.2"; gene_type "lncRNA"; gene_name "Gm57405"; transcript_type "lncRNA"; transcript_name "Gm57405-201"; level 2; mgi_id "MGI:7338723"; tag "basic"; tag "Ensembl_canonical"; tag "GENCODE_Primary"; tag "TAGENE";
chr11	HAVANA	transcript	90566799	90568257	0	+	.	gene_id "ENSMUSG00000121246.2"; transcript_id "ENSMUST00000247584.2"; gene_type "lncRNA"; gene_name "Gm57405"; transcript_type "lncRNA"; transcript_name "Gm57405-202"; level 2; mgi_id "MGI:7338723"; tag "basic"; tag "TAGENE";
chr11	HAVANA	exon	90566799	90568257	0	+	.	gene_id "ENSMUSG00000121246.2"; transcript_id "ENSMUST00000247584.2"; gene_type "lncRNA"; gene_name "Gm57405"; transcript_type "lncRNA"; transcript_name "Gm57405-202"; exon_number 1; exon_id "ENSMUSE00001613609.1"; level 2; mgi_id "MGI:7338723"; tag "basic"; tag "TAGENE";
chr11	HAVANA	exon	90567779	90568266	0	+	.	gene_id "ENSMUSG00000121246.2"; transcript_id "ENSMUST00000247568.2"; gene_type "lncRNA"; gene_name "Gm57405"; transcript_type "lncRNA"; transcript_name "Gm57405-201"; exon_number 2; exon_id "ENSMUSE00001613608.1"; level 2; mgi_id "MGI:7338723"; tag "basic"; tag "Ensembl_canonical"; tag "GENCODE_Primary"; tag "TAGENE";
chr11	HAVANA	exon	90578947	90579086	0	+	.	gene_id "ENSMUSG00000137520.1"; transcript_id "ENSMUST00000342171.1"; gene_type "lncRNA"; gene_name "ENSMUSG00000137520"; transcript_type "lncRNA"; transcript_name "ENSMUST00000342171"; exon_number 1; exon_id "ENSMUSE00001674007.1"; level 2; tag "Ensembl_canonical"; tag "GENCODE_Primary"; tag "TAGENE";
chr11	ENSEMBL_gcm37	exon	90578947	90579086	0.00190304969615165	+	.	gene_id "ENSMUSG00000137520.1"; transcript_id "ENSMUSG00000137520.1_tx_10"; exon_id "chr11_90578947_90579086_+"; exonnum "1"; txlen "589";
chr11	HAVANA	transcript	90578947	90625361	0	+	.	gene_id "ENSMUSG00000137520.1"; transcript_id "ENSMUST00000342171.1"; gene_type "lncRNA"; gene_name "ENSMUSG00000137520"; transcript_type "lncRNA"; transcript_name "ENSMUST00000342171"; level 2; tag "Ensembl_canonical"; tag "GENCODE_Primary"; tag "TAGENE";
chr11	HAVANA	gene	90578947	90626986	0	+	.	gene_id "ENSMUSG00000137520.1"; gene_type "lncRNA"; gene_name "ENSMUSG00000137520"; level 2;
chr11	sragcm37_es	exon	90592972	90593081	0.722001937650757	+	.	gene_id "ENSMUSG00000137520.1"; transcript_id "ENSMUSG00000137520.1_tx_2"; exon_id "chr11_90592972_90593081_+"; exonnum "1"; txlen "547";
chr11	HAVANA	exon	90618491	90618749	0	+	.	gene_id "ENSMUSG00000137520.1"; transcript_id "ENSMUST00000342172.1"; gene_type "lncRNA"; gene_name "ENSMUSG00000137520"; transcript_type "lncRNA"; transcript_name "ENSMUST00000342172"; exon_number 1; exon_id "ENSMUSE00001674008.1"; level 2; tag "TAGENE";
chr11	HAVANA	transcript	90618491	90625358	0	+	.	gene_id "ENSMUSG00000137520.1"; transcript_id "ENSMUST00000342172.1"; gene_type "lncRNA"; gene_name "ENSMUSG00000137520"; transcript_type "lncRNA"; transcript_name "ENSMUST00000342172"; level 2; tag "TAGENE";
chr11	HAVANA	exon	90623532	90623715	0	+	.	gene_id "ENSMUSG00000137520.1"; transcript_id "ENSMUST00000342173.1"; gene_type "lncRNA"; gene_name "ENSMUSG00000137520"; transcript_type "lncRNA"; transcript_name "ENSMUST00000342173"; exon_number 1; exon_id "ENSMUSE00001674004.1"; level 2; tag "basic"; tag "TAGENE";
chr11	HAVANA	transcript	90623532	90626986	0	+	.	gene_id "ENSMUSG00000137520.1"; transcript_id "ENSMUST00000342173.1"; gene_type "lncRNA"; gene_name "ENSMUSG00000137520"; transcript_type "lncRNA"; transcript_name "ENSMUST00000342173"; level 2; tag "basic"; tag "TAGENE";
chr11	HAVANA	exon	90623579	90623715	0	+	.	gene_id "ENSMUSG00000137520.1"; transcript_id "ENSMUST00000342175.1"; gene_type "lncRNA"; gene_name "ENSMUSG00000137520"; transcript_type "lncRNA"; transcript_name "ENSMUST00000342175"; exon_number 1; exon_id "ENSMUSE00001674005.1"; level 2; tag "TAGENE";
chr11	HAVANA	transcript	90623579	90625361	0	+	.	gene_id "ENSMUSG00000137520.1"; transcript_id "ENSMUST00000342175.1"; gene_type "lncRNA"; gene_name "ENSMUSG00000137520"; transcript_type "lncRNA"; transcript_name "ENSMUST00000342175"; level 2; tag "TAGENE";
chr11	HAVANA	exon	90623580	90623715	0	+	.	gene_id "ENSMUSG00000137520.1"; transcript_id "ENSMUST00000342174.1"; gene_type "lncRNA"; gene_name "ENSMUSG00000137520"; transcript_type "lncRNA"; transcript_name "ENSMUST00000342174"; exon_number 1; exon_id "ENSMUSE00001674002.1"; level 2; tag "TAGENE";
chr11	HAVANA	transcript	90623580	90625696	0	+	.	gene_id "ENSMUSG00000137520.1"; transcript_id "ENSMUST00000342174.1"; gene_type "lncRNA"; gene_name "ENSMUSG00000137520"; transcript_type "lncRNA"; transcript_name "ENSMUST00000342174"; level 2; tag "TAGENE";
chr11	HAVANA	exon	90624801	90625696	0	+	.	gene_id "ENSMUSG00000137520.1"; transcript_id "ENSMUST00000342174.1"; gene_type "lncRNA"; gene_name "ENSMUSG00000137520"; transcript_type "lncRNA"; transcript_name "ENSMUST00000342174"; exon_number 2; exon_id "ENSMUSE00001674006.1"; level 2; tag "TAGENE";
chr11	HAVANA	exon	90624925	90625358	0	+	.	gene_id "ENSMUSG00000137520.1"; transcript_id "ENSMUST00000342172.1"; gene_type "lncRNA"; gene_name "ENSMUSG00000137520"; transcript_type "lncRNA"; transcript_name "ENSMUST00000342172"; exon_number 2; exon_id "ENSMUSE00001673999.1"; level 2; tag "TAGENE";
chr11	HAVANA	exon	90624925	90625361	0	+	.	gene_id "ENSMUSG00000137520.1"; transcript_id "ENSMUST00000342171.1"; gene_type "lncRNA"; gene_name "ENSMUSG00000137520"; transcript_type "lncRNA"; transcript_name "ENSMUST00000342171"; exon_number 2; exon_id "ENSMUSE00001674000.1"; level 2; tag "Ensembl_canonical"; tag "GENCODE_Primary"; tag "TAGENE";
chr11	ENSEMBL_gcm37	exon	90624925	90625361	0.722001937650757	+	.	gene_id "ENSMUSG00000137520.1"; transcript_id "ENSMUSG00000137520.1_tx_2"; exon_id "chr11_90624925_90625361_+"; exonnum "2"; txlen "547";
chr11	HAVANA	exon	90624925	90626986	0	+	.	gene_id "ENSMUSG00000137520.1"; transcript_id "ENSMUST00000342173.1"; gene_type "lncRNA"; gene_name "ENSMUSG00000137520"; transcript_type "lncRNA"; transcript_name "ENSMUST00000342173"; exon_number 2; exon_id "ENSMUSE00001674003.1"; level 2; tag "basic"; tag "TAGENE";
chr11	HAVANA	exon	90624995	90625361	0	+	.	gene_id "ENSMUSG00000137520.1"; transcript_id "ENSMUST00000342175.1"; gene_type "lncRNA"; gene_name "ENSMUSG00000137520"; transcript_type "lncRNA"; transcript_name "ENSMUST00000342175"; exon_number 2; exon_id "ENSMUSE00001674001.1"; level 2; tag "TAGENE";
chr11	sragcm37_mid	exon	90658960	90659004	0.00190304969615165	+	.	gene_id "ENSMUSG00000137520.1"; transcript_id "ENSMUSG00000137520.1_tx_10"; exon_id "chr11_90658960_90659004_+"; exonnum "2"; txlen "589";
chr11	sragcm37_mid	exon	90675395	90675492	0.00190304969615165	+	.	gene_id "ENSMUSG00000137520.1"; transcript_id "ENSMUSG00000137520.1_tx_10"; exon_id "chr11_90675395_90675492_+"; exonnum "3"; txlen "589";
chr11	sragcm37_mid	exon	90675630	90675778	0.00190304969615165	+	.	gene_id "ENSMUSG00000137520.1"; transcript_id "ENSMUSG00000137520.1_tx_10"; exon_id "chr11_90675630_90675778_+"; exonnum "4"; txlen "589";
chr11	sragcm37_mid	exon	90676283	90676439	0.00190304969615165	+	.	gene_id "ENSMUSG00000137520.1"; transcript_id "ENSMUSG00000137520.1_tx_10"; exon_id "chr11_90676283_90676439_+"; exonnum "5"; txlen "589";
chr11	sragcm37_mid	exon	90694770	90694934	0.00461632450791463	+	.	gene_id "ENSMUSG00000085940.3"; transcript_id "ENSMUSG00000085940.3_tx_8"; exon_id "chr11_90694770_90694934_+"; exonnum "1"; txlen "854";
chr11	sragcm37_mid	exon	90695500	90695597	0.00461632450791463	+	.	gene_id "ENSMUSG00000085940.3"; transcript_id "ENSMUSG00000085940.3_tx_8"; exon_id "chr11_90695500_90695597_+"; exonnum "2"; txlen "854";
chr11	HAVANA	exon	90695513	90695597	0	+	.	gene_id "ENSMUSG00000085940.3"; transcript_id "ENSMUST00000370162.1"; gene_type "lncRNA"; gene_name "4930405D11Rik"; transcript_type "lncRNA"; transcript_name "4930405D11Rik-204"; exon_number 1; exon_id "ENSMUSE00001728346.1"; level 2; mgi_id "MGI:1921172"; tag "TAGENE"; havana_gene "OTTMUSG00000001626.1";
chr11	HAVANA	transcript	90695513	90785926	0	+	.	gene_id "ENSMUSG00000085940.3"; transcript_id "ENSMUST00000370162.1"; gene_type "lncRNA"; gene_name "4930405D11Rik"; transcript_type "lncRNA"; transcript_name "4930405D11Rik-204"; level 2; mgi_id "MGI:1921172"; tag "TAGENE"; havana_gene "OTTMUSG00000001626.1";
chr11	HAVANA	gene	90695513	90785975	0	+	.	gene_id "ENSMUSG00000085940.3"; gene_type "lncRNA"; gene_name "4930405D11Rik"; level 2; mgi_id "MGI:1921172"; havana_gene "OTTMUSG00000001626.1";
chr11	HAVANA	exon	90695514	90695597	0	+	.	gene_id "ENSMUSG00000085940.3"; transcript_id "ENSMUST00000370163.1"; gene_type "lncRNA"; gene_name "4930405D11Rik"; transcript_type "lncRNA"; transcript_name "4930405D11Rik-205"; exon_number 1; exon_id "ENSMUSE00001728355.1"; level 2; mgi_id "MGI:1921172"; tag "TAGENE"; havana_gene "OTTMUSG00000001626.1";
chr11	HAVANA	transcript	90695514	90785922	0	+	.	gene_id "ENSMUSG00000085940.3"; transcript_id "ENSMUST00000370163.1"; gene_type "lncRNA"; gene_name "4930405D11Rik"; transcript_type "lncRNA"; transcript_name "4930405D11Rik-205"; level 2; mgi_id "MGI:1921172"; tag "TAGENE"; havana_gene "OTTMUSG00000001626.1";
chr11	HAVANA	exon	90695518	90695597	0	+	.	gene_id "ENSMUSG00000085940.3"; transcript_id "ENSMUST00000142521.2"; gene_type "lncRNA"; gene_name "4930405D11Rik"; transcript_type "lncRNA"; transcript_name "4930405D11Rik-203"; exon_number 1; exon_id "ENSMUSE00000843319.2"; level 2; transcript_support_level "1"; mgi_id "MGI:1921172"; tag "Ensembl_canonical"; tag "GENCODE_Primary"; havana_gene "OTTMUSG00000001626.1"; havana_transcript "OTTMUST00000003190.1";
chr11	HAVANA	transcript	90695518	90785975	0	+	.	gene_id "ENSMUSG00000085940.3"; transcript_id "ENSMUST00000142521.2"; gene_type "lncRNA"; gene_name "4930405D11Rik"; transcript_type "lncRNA"; transcript_name "4930405D11Rik-203"; level 2; transcript_support_level "1"; mgi_id "MGI:1921172"; tag "Ensembl_canonical"; tag "GENCODE_Primary"; havana_gene "OTTMUSG00000001626.1"; havana_transcript "OTTMUST00000003190.1";
chr11	HAVANA	exon	90713896	90714006	0	+	.	gene_id "ENSMUSG00000085940.3"; transcript_id "ENSMUST00000142521.2"; gene_type "lncRNA"; gene_name "4930405D11Rik"; transcript_type "lncRNA"; transcript_name "4930405D11Rik-203"; exon_number 2; exon_id "ENSMUSE00000815120.2"; level 2; transcript_support_level "1"; mgi_id "MGI:1921172"; tag "Ensembl_canonical"; tag "GENCODE_Primary"; havana_gene "OTTMUSG00000001626.1"; havana_transcript "OTTMUST00000003190.1";
chr11	HAVANA	exon	90774078	90774316	0	+	.	gene_id "ENSMUSG00000085940.3"; transcript_id "ENSMUST00000370164.1"; gene_type "lncRNA"; gene_name "4930405D11Rik"; transcript_type "lncRNA"; transcript_name "4930405D11Rik-206"; exon_number 1; exon_id "ENSMUSE00001728343.1"; level 2; mgi_id "MGI:1921172"; tag "TAGENE"; havana_gene "OTTMUSG00000001626.1";
chr11	HAVANA	transcript	90774078	90785926	0	+	.	gene_id "ENSMUSG00000085940.3"; transcript_id "ENSMUST00000370164.1"; gene_type "lncRNA"; gene_name "4930405D11Rik"; transcript_type "lncRNA"; transcript_name "4930405D11Rik-206"; level 2; mgi_id "MGI:1921172"; tag "TAGENE"; havana_gene "OTTMUSG00000001626.1";
chr11	HAVANA	exon	90774102	90774316	0	+	.	gene_id "ENSMUSG00000085940.3"; transcript_id "ENSMUST00000142163.3"; gene_type "lncRNA"; gene_name "4930405D11Rik"; transcript_type "lncRNA"; transcript_name "4930405D11Rik-202"; exon_number 1; exon_id "ENSMUSE00001728347.1"; level 2; transcript_support_level "1"; mgi_id "MGI:1921172"; tag "TAGENE"; havana_gene "OTTMUSG00000001626.1"; havana_transcript "OTTMUST00000003191.1";
chr11	HAVANA	transcript	90774102	90785926	0	+	.	gene_id "ENSMUSG00000085940.3"; transcript_id "ENSMUST00000142163.3"; gene_type "lncRNA"; gene_name "4930405D11Rik"; transcript_type "lncRNA"; transcript_name "4930405D11Rik-202"; level 2; transcript_support_level "1"; mgi_id "MGI:1921172"; tag "TAGENE"; havana_gene "OTTMUSG00000001626.1"; havana_transcript "OTTMUST00000003191.1";
chr11	HAVANA	exon	90774105	90774316	0	+	.	gene_id "ENSMUSG00000085940.3"; transcript_id "ENSMUST00000370167.1"; gene_type "lncRNA"; gene_name "4930405D11Rik"; transcript_type "lncRNA"; transcript_name "4930405D11Rik-209"; exon_number 1; exon_id "ENSMUSE00001728350.1"; level 2; mgi_id "MGI:1921172"; tag "TAGENE"; havana_gene "OTTMUSG00000001626.1";
chr11	HAVANA	exon	90774105	90774316	0	+	.	gene_id "ENSMUSG00000085940.3"; transcript_id "ENSMUST00000370166.1"; gene_type "lncRNA"; gene_name "4930405D11Rik"; transcript_type "lncRNA"; transcript_name "4930405D11Rik-208"; exon_number 1; exon_id "ENSMUSE00001728350.1"; level 2; mgi_id "MGI:1921172"; tag "TAGENE"; havana_gene "OTTMUSG00000001626.1";
chr11	HAVANA	exon	90774105	90774316	0	+	.	gene_id "ENSMUSG00000085940.3"; transcript_id "ENSMUST00000370165.1"; gene_type "lncRNA"; gene_name "4930405D11Rik"; transcript_type "lncRNA"; transcript_name "4930405D11Rik-207"; exon_number 1; exon_id "ENSMUSE00001728350.1"; level 2; mgi_id "MGI:1921172"; tag "TAGENE"; havana_gene "OTTMUSG00000001626.1";
chr11	HAVANA	transcript	90774105	90785922	0	+	.	gene_id "ENSMUSG00000085940.3"; transcript_id "ENSMUST00000370167.1"; gene_type "lncRNA"; gene_name "4930405D11Rik"; transcript_type "lncRNA"; transcript_name "4930405D11Rik-209"; level 2; mgi_id "MGI:1921172"; tag "TAGENE"; havana_gene "OTTMUSG00000001626.1";
chr11	HAVANA	transcript	90774105	90785924	0	+	.	gene_id "ENSMUSG00000085940.3"; transcript_id "ENSMUST00000370166.1"; gene_type "lncRNA"; gene_name "4930405D11Rik"; transcript_type "lncRNA"; transcript_name "4930405D11Rik-208"; level 2; mgi_id "MGI:1921172"; tag "TAGENE"; havana_gene "OTTMUSG00000001626.1";
chr11	HAVANA	transcript	90774105	90785926	0	+	.	gene_id "ENSMUSG00000085940.3"; transcript_id "ENSMUST00000370165.1"; gene_type "lncRNA"; gene_name "4930405D11Rik"; transcript_type "lncRNA"; transcript_name "4930405D11Rik-207"; level 2; mgi_id "MGI:1921172"; tag "TAGENE"; havana_gene "OTTMUSG00000001626.1";
chr11	HAVANA	exon	90774111	90774316	0	+	.	gene_id "ENSMUSG00000085940.3"; transcript_id "ENSMUST00000370168.1"; gene_type "lncRNA"; gene_name "4930405D11Rik"; transcript_type "lncRNA"; transcript_name "4930405D11Rik-210"; exon_number 1; exon_id "ENSMUSE00001728358.1"; level 2; mgi_id "MGI:1921172"; tag "TAGENE"; havana_gene "OTTMUSG00000001626.1";
chr11	HAVANA	transcript	90774111	90785922	0	+	.	gene_id "ENSMUSG00000085940.3"; transcript_id "ENSMUST00000370168.1"; gene_type "lncRNA"; gene_name "4930405D11Rik"; transcript_type "lncRNA"; transcript_name "4930405D11Rik-210"; level 2; mgi_id "MGI:1921172"; tag "TAGENE"; havana_gene "OTTMUSG00000001626.1";
chr11	HAVANA	exon	90774143	90774345	0	+	.	gene_id "ENSMUSG00000085940.3"; transcript_id "ENSMUST00000370178.1"; gene_type "lncRNA"; gene_name "4930405D11Rik"; transcript_type "lncRNA"; transcript_name "4930405D11Rik-220"; exon_number 1; exon_id "ENSMUSE00001728361.1"; level 2; mgi_id "MGI:1921172"; tag "TAGENE"; havana_gene "OTTMUSG00000001626.1";
chr11	HAVANA	transcript	90774143	90785825	0	+	.	gene_id "ENSMUSG00000085940.3"; transcript_id "ENSMUST00000370178.1"; gene_type "lncRNA"; gene_name "4930405D11Rik"; transcript_type "lncRNA"; transcript_name "4930405D11Rik-220"; level 2; mgi_id "MGI:1921172"; tag "TAGENE"; havana_gene "OTTMUSG00000001626.1";
chr11	HAVANA	exon	90774145	90774316	0	+	.	gene_id "ENSMUSG00000085940.3"; transcript_id "ENSMUST00000370169.1"; gene_type "lncRNA"; gene_name "4930405D11Rik"; transcript_type "lncRNA"; transcript_name "4930405D11Rik-211"; exon_number 1; exon_id "ENSMUSE00001728357.1"; level 2; mgi_id "MGI:1921172"; tag "TAGENE"; havana_gene "OTTMUSG00000001626.1";
chr11	HAVANA	transcript	90774145	90785922	0	+	.	gene_id "ENSMUSG00000085940.3"; transcript_id "ENSMUST00000370169.1"; gene_type "lncRNA"; gene_name "4930405D11Rik"; transcript_type "lncRNA"; transcript_name "4930405D11Rik-211"; level 2; mgi_id "MGI:1921172"; tag "TAGENE"; havana_gene "OTTMUSG00000001626.1";
chr11	HAVANA	exon	90774146	90774316	0	+	.	gene_id "ENSMUSG00000085940.3"; transcript_id "ENSMUST00000370189.1"; gene_type "lncRNA"; gene_name "4930405D11Rik"; transcript_type "lncRNA"; transcript_name "4930405D11Rik-231"; exon_number 1; exon_id "ENSMUSE00001728360.1"; level 2; mgi_id "MGI:1921172"; tag "TAGENE"; havana_gene "OTTMUSG00000001626.1";
chr11	HAVANA	exon	90774146	90774316	0	+	.	gene_id "ENSMUSG00000085940.3"; transcript_id "ENSMUST00000370179.1"; gene_type "lncRNA"; gene_name "4930405D11Rik"; transcript_type "lncRNA"; transcript_name "4930405D11Rik-221"; exon_number 1; exon_id "ENSMUSE00001728360.1"; level 2; mgi_id "MGI:1921172"; tag "TAGENE"; havana_gene "OTTMUSG00000001626.1";
chr11	HAVANA	exon	90774146	90774316	0	+	.	gene_id "ENSMUSG00000085940.3"; transcript_id "ENSMUST00000370180.1"; gene_type "lncRNA"; gene_name "4930405D11Rik"; transcript_type "lncRNA"; transcript_name "4930405D11Rik-222"; exon_number 1; exon_id "ENSMUSE00001728360.1"; level 2; mgi_id "MGI:1921172"; tag "TAGENE"; havana_gene "OTTMUSG00000001626.1";
chr11	HAVANA	exon	90774146	90774316	0	+	.	gene_id "ENSMUSG00000085940.3"; transcript_id "ENSMUST00000370181.1"; gene_type "lncRNA"; gene_name "4930405D11Rik"; transcript_type "lncRNA"; transcript_name "4930405D11Rik-223"; exon_number 1; exon_id "ENSMUSE00001728360.1"; level 2; mgi_id "MGI:1921172"; tag "TAGENE"; havana_gene "OTTMUSG00000001626.1";
chr11	HAVANA	exon	90774146	90774316	0	+	.	gene_id "ENSMUSG00000085940.3"; transcript_id "ENSMUST00000370182.1"; gene_type "lncRNA"; gene_name "4930405D11Rik"; transcript_type "lncRNA"; transcript_name "4930405D11Rik-224"; exon_number 1; exon_id "ENSMUSE00001728360.1"; level 2; mgi_id "MGI:1921172"; tag "TAGENE"; havana_gene "OTTMUSG00000001626.1";
chr11	HAVANA	exon	90774146	90774316	0	+	.	gene_id "ENSMUSG00000085940.3"; transcript_id "ENSMUST00000370176.1"; gene_type "lncRNA"; gene_name "4930405D11Rik"; transcript_type "lncRNA"; transcript_name "4930405D11Rik-218"; exon_number 1; exon_id "ENSMUSE00001728360.1"; level 2; mgi_id "MGI:1921172"; tag "TAGENE"; havana_gene "OTTMUSG00000001626.1";
chr11	HAVANA	exon	90774146	90774316	0	+	.	gene_id "ENSMUSG00000085940.3"; transcript_id "ENSMUST00000370170.1"; gene_type "lncRNA"; gene_name "4930405D11Rik"; transcript_type "lncRNA"; transcript_name "4930405D11Rik-212"; exon_number 1; exon_id "ENSMUSE00001728360.1"; level 2; mgi_id "MGI:1921172"; tag "TAGENE"; havana_gene "OTTMUSG00000001626.1";
chr11	HAVANA	exon	90774146	90774316	0	+	.	gene_id "ENSMUSG00000085940.3"; transcript_id "ENSMUST00000370171.1"; gene_type "lncRNA"; gene_name "4930405D11Rik"; transcript_type "lncRNA"; transcript_name "4930405D11Rik-213"; exon_number 1; exon_id "ENSMUSE00001728360.1"; level 2; mgi_id "MGI:1921172"; tag "TAGENE"; havana_gene "OTTMUSG00000001626.1";
chr11	HAVANA	exon	90774146	90774316	0	+	.	gene_id "ENSMUSG00000085940.3"; transcript_id "ENSMUST00000370172.1"; gene_type "lncRNA"; gene_name "4930405D11Rik"; transcript_type "lncRNA"; transcript_name "4930405D11Rik-214"; exon_number 1; exon_id "ENSMUSE00001728360.1"; level 2; mgi_id "MGI:1921172"; tag "basic"; tag "TAGENE"; havana_gene "OTTMUSG00000001626.1";
chr11	HAVANA	exon	90774146	90774316	0	+	.	gene_id "ENSMUSG00000085940.3"; transcript_id "ENSMUST00000370173.1"; gene_type "lncRNA"; gene_name "4930405D11Rik"; transcript_type "lncRNA"; transcript_name "4930405D11Rik-215"; exon_number 1; exon_id "ENSMUSE00001728360.1"; level 2; mgi_id "MGI:1921172"; tag "TAGENE"; havana_gene "OTTMUSG00000001626.1";
chr11	HAVANA	exon	90774146	90774316	0	+	.	gene_id "ENSMUSG00000085940.3"; transcript_id "ENSMUST00000370174.1"; gene_type "lncRNA"; gene_name "4930405D11Rik"; transcript_type "lncRNA"; transcript_name "4930405D11Rik-216"; exon_number 1; exon_id "ENSMUSE00001728360.1"; level 2; mgi_id "MGI:1921172"; tag "TAGENE"; havana_gene "OTTMUSG00000001626.1";
chr11	HAVANA	transcript	90774146	90785707	0	+	.	gene_id "ENSMUSG00000085940.3"; transcript_id "ENSMUST00000370189.1"; gene_type "lncRNA"; gene_name "4930405D11Rik"; transcript_type "lncRNA"; transcript_name "4930405D11Rik-231"; level 2; mgi_id "MGI:1921172"; tag "TAGENE"; havana_gene "OTTMUSG00000001626.1";
chr11	HAVANA	transcript	90774146	90785825	0	+	.	gene_id "ENSMUSG00000085940.3"; transcript_id "ENSMUST00000370179.1"; gene_type "lncRNA"; gene_name "4930405D11Rik"; transcript_type "lncRNA"; transcript_name "4930405D11Rik-221"; level 2; mgi_id "MGI:1921172"; tag "TAGENE"; havana_gene "OTTMUSG00000001626.1";
chr11	HAVANA	transcript	90774146	90785825	0	+	.	gene_id "ENSMUSG00000085940.3"; transcript_id "ENSMUST00000370180.1"; gene_type "lncRNA"; gene_name "4930405D11Rik"; transcript_type "lncRNA"; transcript_name "4930405D11Rik-222"; level 2; mgi_id "MGI:1921172"; tag "TAGENE"; havana_gene "OTTMUSG00000001626.1";
chr11	HAVANA	transcript	90774146	90785825	0	+	.	gene_id "ENSMUSG00000085940.3"; transcript_id "ENSMUST00000370181.1"; gene_type "lncRNA"; gene_name "4930405D11Rik"; transcript_type "lncRNA"; transcript_name "4930405D11Rik-223"; level 2; mgi_id "MGI:1921172"; tag "TAGENE"; havana_gene "OTTMUSG00000001626.1";
chr11	HAVANA	transcript	90774146	90785825	0	+	.	gene_id "ENSMUSG00000085940.3"; transcript_id "ENSMUST00000370182.1"; gene_type "lncRNA"; gene_name "4930405D11Rik"; transcript_type "lncRNA"; transcript_name "4930405D11Rik-224"; level 2; mgi_id "MGI:1921172"; tag "TAGENE"; havana_gene "OTTMUSG00000001626.1";
chr11	HAVANA	transcript	90774146	90785918	0	+	.	gene_id "ENSMUSG00000085940.3"; transcript_id "ENSMUST00000370176.1"; gene_type "lncRNA"; gene_name "4930405D11Rik"; transcript_type "lncRNA"; transcript_name "4930405D11Rik-218"; level 2; mgi_id "MGI:1921172"; tag "TAGENE"; havana_gene "OTTMUSG00000001626.1";
chr11	HAVANA	transcript	90774146	90785922	0	+	.	gene_id "ENSMUSG00000085940.3"; transcript_id "ENSMUST00000370170.1"; gene_type "lncRNA"; gene_name "4930405D11Rik"; transcript_type "lncRNA"; transcript_name "4930405D11Rik-212"; level 2; mgi_id "MGI:1921172"; tag "TAGENE"; havana_gene "OTTMUSG00000001626.1";
chr11	HAVANA	transcript	90774146	90785922	0	+	.	gene_id "ENSMUSG00000085940.3"; transcript_id "ENSMUST00000370171.1"; gene_type "lncRNA"; gene_name "4930405D11Rik"; transcript_type "lncRNA"; transcript_name "4930405D11Rik-213"; level 2; mgi_id "MGI:1921172"; tag "TAGENE"; havana_gene "OTTMUSG00000001626.1";
chr11	HAVANA	transcript	90774146	90785922	0	+	.	gene_id "ENSMUSG00000085940.3"; transcript_id "ENSMUST00000370172.1"; gene_type "lncRNA"; gene_name "4930405D11Rik"; transcript_type "lncRNA"; transcript_name "4930405D11Rik-214"; level 2; mgi_id "MGI:1921172"; tag "basic"; tag "TAGENE"; havana_gene "OTTMUSG00000001626.1";
chr11	HAVANA	transcript	90774146	90785922	0	+	.	gene_id "ENSMUSG00000085940.3"; transcript_id "ENSMUST00000370173.1"; gene_type "lncRNA"; gene_name "4930405D11Rik"; transcript_type "lncRNA"; transcript_name "4930405D11Rik-215"; level 2; mgi_id "MGI:1921172"; tag "TAGENE"; havana_gene "OTTMUSG00000001626.1";
chr11	HAVANA	transcript	90774146	90785922	0	+	.	gene_id "ENSMUSG00000085940.3"; transcript_id "ENSMUST00000370174.1"; gene_type "lncRNA"; gene_name "4930405D11Rik"; transcript_type "lncRNA"; transcript_name "4930405D11Rik-216"; level 2; mgi_id "MGI:1921172"; tag "TAGENE"; havana_gene "OTTMUSG00000001626.1";
chr11	HAVANA	exon	90774147	90774316	0	+	.	gene_id "ENSMUSG00000085940.3"; transcript_id "ENSMUST00000370183.1"; gene_type "lncRNA"; gene_name "4930405D11Rik"; transcript_type "lncRNA"; transcript_name "4930405D11Rik-225"; exon_number 1; exon_id "ENSMUSE00001728351.1"; level 2; mgi_id "MGI:1921172"; tag "TAGENE"; havana_gene "OTTMUSG00000001626.1";
chr11	HAVANA	exon	90774147	90774316	0	+	.	gene_id "ENSMUSG00000085940.3"; transcript_id "ENSMUST00000370175.1"; gene_type "lncRNA"; gene_name "4930405D11Rik"; transcript_type "lncRNA"; transcript_name "4930405D11Rik-217"; exon_number 1; exon_id "ENSMUSE00001728351.1"; level 2; mgi_id "MGI:1921172"; tag "TAGENE"; havana_gene "OTTMUSG00000001626.1";
chr11	HAVANA	transcript	90774147	90785825	0	+	.	gene_id "ENSMUSG00000085940.3"; transcript_id "ENSMUST00000370183.1"; gene_type "lncRNA"; gene_name "4930405D11Rik"; transcript_type "lncRNA"; transcript_name "4930405D11Rik-225"; level 2; mgi_id "MGI:1921172"; tag "TAGENE"; havana_gene "OTTMUSG00000001626.1";
chr11	HAVANA	transcript	90774147	90785922	0	+	.	gene_id "ENSMUSG00000085940.3"; transcript_id "ENSMUST00000370175.1"; gene_type "lncRNA"; gene_name "4930405D11Rik"; transcript_type "lncRNA"; transcript_name "4930405D11Rik-217"; level 2; mgi_id "MGI:1921172"; tag "TAGENE"; havana_gene "OTTMUSG00000001626.1";
chr11	HAVANA	exon	90774148	90774316	0	+	.	gene_id "ENSMUSG00000085940.3"; transcript_id "ENSMUST00000370191.1"; gene_type "lncRNA"; gene_name "4930405D11Rik"; transcript_type "lncRNA"; transcript_name "4930405D11Rik-233"; exon_number 1; exon_id "ENSMUSE00001728362.1"; level 2; mgi_id "MGI:1921172"; tag "TAGENE"; havana_gene "OTTMUSG00000001626.1";
chr11	HAVANA	exon	90774148	90774316	0	+	.	gene_id "ENSMUSG00000085940.3"; transcript_id "ENSMUST00000370184.1"; gene_type "lncRNA"; gene_name "4930405D11Rik"; transcript_type "lncRNA"; transcript_name "4930405D11Rik-226"; exon_number 1; exon_id "ENSMUSE00001728362.1"; level 2; mgi_id "MGI:1921172"; tag "TAGENE"; havana_gene "OTTMUSG00000001626.1";
chr11	HAVANA	transcript	90774148	90784096	0	+	.	gene_id "ENSMUSG00000085940.3"; transcript_id "ENSMUST00000370191.1"; gene_type "lncRNA"; gene_name "4930405D11Rik"; transcript_type "lncRNA"; transcript_name "4930405D11Rik-233"; level 2; mgi_id "MGI:1921172"; tag "TAGENE"; havana_gene "OTTMUSG00000001626.1";
chr11	HAVANA	transcript	90774148	90785825	0	+	.	gene_id "ENSMUSG00000085940.3"; transcript_id "ENSMUST00000370184.1"; gene_type "lncRNA"; gene_name "4930405D11Rik"; transcript_type "lncRNA"; transcript_name "4930405D11Rik-226"; level 2; mgi_id "MGI:1921172"; tag "TAGENE"; havana_gene "OTTMUSG00000001626.1";
chr11	HAVANA	exon	90774151	90774316	0	+	.	gene_id "ENSMUSG00000085940.3"; transcript_id "ENSMUST00000370188.1"; gene_type "lncRNA"; gene_name "4930405D11Rik"; transcript_type "lncRNA"; transcript_name "4930405D11Rik-230"; exon_number 1; exon_id "ENSMUSE00001728340.1"; level 2; mgi_id "MGI:1921172"; tag "TAGENE"; havana_gene "OTTMUSG00000001626.1";
chr11	HAVANA	exon	90774151	90774316	0	+	.	gene_id "ENSMUSG00000085940.3"; transcript_id "ENSMUST00000370185.1"; gene_type "lncRNA"; gene_name "4930405D11Rik"; transcript_type "lncRNA"; transcript_name "4930405D11Rik-227"; exon_number 1; exon_id "ENSMUSE00001728340.1"; level 2; mgi_id "MGI:1921172"; tag "TAGENE"; havana_gene "OTTMUSG00000001626.1";
chr11	HAVANA	exon	90774151	90774316	0	+	.	gene_id "ENSMUSG00000085940.3"; transcript_id "ENSMUST00000370186.1"; gene_type "lncRNA"; gene_name "4930405D11Rik"; transcript_type "lncRNA"; transcript_name "4930405D11Rik-228"; exon_number 1; exon_id "ENSMUSE00001728340.1"; level 2; mgi_id "MGI:1921172"; tag "TAGENE"; havana_gene "OTTMUSG00000001626.1";
chr11	HAVANA	exon	90774151	90774316	0	+	.	gene_id "ENSMUSG00000085940.3"; transcript_id "ENSMUST00000370177.1"; gene_type "lncRNA"; gene_name "4930405D11Rik"; transcript_type "lncRNA"; transcript_name "4930405D11Rik-219"; exon_number 1; exon_id "ENSMUSE00001728340.1"; level 2; mgi_id "MGI:1921172"; tag "TAGENE"; havana_gene "OTTMUSG00000001626.1";
chr11	HAVANA	exon	90774151	90774345	0	+	.	gene_id "ENSMUSG00000085940.3"; transcript_id "ENSMUST00000370187.1"; gene_type "lncRNA"; gene_name "4930405D11Rik"; transcript_type "lncRNA"; transcript_name "4930405D11Rik-229"; exon_number 1; exon_id "ENSMUSE00001728339.1"; level 2; mgi_id "MGI:1921172"; tag "TAGENE"; havana_gene "OTTMUSG00000001626.1";
chr11	HAVANA	transcript	90774151	90785818	0	+	.	gene_id "ENSMUSG00000085940.3"; transcript_id "ENSMUST00000370188.1"; gene_type "lncRNA"; gene_name "4930405D11Rik"; transcript_type "lncRNA"; transcript_name "4930405D11Rik-230"; level 2; mgi_id "MGI:1921172"; tag "TAGENE"; havana_gene "OTTMUSG00000001626.1";
chr11	HAVANA	transcript	90774151	90785820	0	+	.	gene_id "ENSMUSG00000085940.3"; transcript_id "ENSMUST00000370187.1"; gene_type "lncRNA"; gene_name "4930405D11Rik"; transcript_type "lncRNA"; transcript_name "4930405D11Rik-229"; level 2; mgi_id "MGI:1921172"; tag "TAGENE"; havana_gene "OTTMUSG00000001626.1";
chr11	HAVANA	transcript	90774151	90785825	0	+	.	gene_id "ENSMUSG00000085940.3"; transcript_id "ENSMUST00000370185.1"; gene_type "lncRNA"; gene_name "4930405D11Rik"; transcript_type "lncRNA"; transcript_name "4930405D11Rik-227"; level 2; mgi_id "MGI:1921172"; tag "TAGENE"; havana_gene "OTTMUSG00000001626.1";
chr11	HAVANA	transcript	90774151	90785825	0	+	.	gene_id "ENSMUSG00000085940.3"; transcript_id "ENSMUST00000370186.1"; gene_type "lncRNA"; gene_name "4930405D11Rik"; transcript_type "lncRNA"; transcript_name "4930405D11Rik-228"; level 2; mgi_id "MGI:1921172"; tag "TAGENE"; havana_gene "OTTMUSG00000001626.1";
chr11	HAVANA	transcript	90774151	90785910	0	+	.	gene_id "ENSMUSG00000085940.3"; transcript_id "ENSMUST00000370177.1"; gene_type "lncRNA"; gene_name "4930405D11Rik"; transcript_type "lncRNA"; transcript_name "4930405D11Rik-219"; level 2; mgi_id "MGI:1921172"; tag "TAGENE"; havana_gene "OTTMUSG00000001626.1";
chr11	HAVANA	exon	90774171	90774316	0	+	.	gene_id "ENSMUSG00000085940.3"; transcript_id "ENSMUST00000132218.2"; gene_type "lncRNA"; gene_name "4930405D11Rik"; transcript_type "lncRNA"; transcript_name "4930405D11Rik-201"; exon_number 1; exon_id "ENSMUSE00000800713.2"; level 2; transcript_support_level "3"; mgi_id "MGI:1921172"; havana_gene "OTTMUSG00000001626.1"; havana_transcript "OTTMUST00000003192.1";
chr11	HAVANA	transcript	90774171	90785825	0	+	.	gene_id "ENSMUSG00000085940.3"; transcript_id "ENSMUST00000132218.2"; gene_type "lncRNA"; gene_name "4930405D11Rik"; transcript_type "lncRNA"; transcript_name "4930405D11Rik-201"; level 2; transcript_support_level "3"; mgi_id "MGI:1921172"; havana_gene "OTTMUSG00000001626.1"; havana_transcript "OTTMUST00000003192.1";
chr11	HAVANA	exon	90775725	90775830	0	+	.	gene_id "ENSMUSG00000085940.3"; transcript_id "ENSMUST00000370190.1"; gene_type "lncRNA"; gene_name "4930405D11Rik"; transcript_type "lncRNA"; transcript_name "4930405D11Rik-232"; exon_number 1; exon_id "ENSMUSE00001728352.1"; level 2; mgi_id "MGI:1921172"; tag "TAGENE"; havana_gene "OTTMUSG00000001626.1";
chr11	HAVANA	transcript	90775725	90785922	0	+	.	gene_id "ENSMUSG00000085940.3"; transcript_id "ENSMUST00000370190.1"; gene_type "lncRNA"; gene_name "4930405D11Rik"; transcript_type "lncRNA"; transcript_name "4930405D11Rik-232"; level 2; mgi_id "MGI:1921172"; tag "TAGENE"; havana_gene "OTTMUSG00000001626.1";
chr11	HAVANA	exon	90778449	90778566	0	+	.	gene_id "ENSMUSG00000085940.3"; transcript_id "ENSMUST00000132218.2"; gene_type "lncRNA"; gene_name "4930405D11Rik"; transcript_type "lncRNA"; transcript_name "4930405D11Rik-201"; exon_number 2; exon_id "ENSMUSE00000841609.2"; level 2; transcript_support_level "3"; mgi_id "MGI:1921172"; havana_gene "OTTMUSG00000001626.1"; havana_transcript "OTTMUST00000003192.1";
chr11	HAVANA	exon	90780818	90780862	0	+	.	gene_id "ENSMUSG00000085940.3"; transcript_id "ENSMUST00000370163.1"; gene_type "lncRNA"; gene_name "4930405D11Rik"; transcript_type "lncRNA"; transcript_name "4930405D11Rik-205"; exon_number 2; exon_id "ENSMUSE00001728349.1"; level 2; mgi_id "MGI:1921172"; tag "TAGENE"; havana_gene "OTTMUSG00000001626.1";
chr11	HAVANA	exon	90780818	90780862	0	+	.	gene_id "ENSMUSG00000085940.3"; transcript_id "ENSMUST00000370164.1"; gene_type "lncRNA"; gene_name "4930405D11Rik"; transcript_type "lncRNA"; transcript_name "4930405D11Rik-206"; exon_number 2; exon_id "ENSMUSE00001728349.1"; level 2; mgi_id "MGI:1921172"; tag "TAGENE"; havana_gene "OTTMUSG00000001626.1";
chr11	HAVANA	exon	90780818	90780862	0	+	.	gene_id "ENSMUSG00000085940.3"; transcript_id "ENSMUST00000370167.1"; gene_type "lncRNA"; gene_name "4930405D11Rik"; transcript_type "lncRNA"; transcript_name "4930405D11Rik-209"; exon_number 2; exon_id "ENSMUSE00001728349.1"; level 2; mgi_id "MGI:1921172"; tag "TAGENE"; havana_gene "OTTMUSG00000001626.1";
chr11	HAVANA	exon	90780818	90780862	0	+	.	gene_id "ENSMUSG00000085940.3"; transcript_id "ENSMUST00000370166.1"; gene_type "lncRNA"; gene_name "4930405D11Rik"; transcript_type "lncRNA"; transcript_name "4930405D11Rik-208"; exon_number 2; exon_id "ENSMUSE00001728349.1"; level 2; mgi_id "MGI:1921172"; tag "TAGENE"; havana_gene "OTTMUSG00000001626.1";
chr11	HAVANA	exon	90780818	90780862	0	+	.	gene_id "ENSMUSG00000085940.3"; transcript_id "ENSMUST00000370165.1"; gene_type "lncRNA"; gene_name "4930405D11Rik"; transcript_type "lncRNA"; transcript_name "4930405D11Rik-207"; exon_number 2; exon_id "ENSMUSE00001728349.1"; level 2; mgi_id "MGI:1921172"; tag "TAGENE"; havana_gene "OTTMUSG00000001626.1";
chr11	HAVANA	exon	90780818	90780862	0	+	.	gene_id "ENSMUSG00000085940.3"; transcript_id "ENSMUST00000370178.1"; gene_type "lncRNA"; gene_name "4930405D11Rik"; transcript_type "lncRNA"; transcript_name "4930405D11Rik-220"; exon_number 2; exon_id "ENSMUSE00001728349.1"; level 2; mgi_id "MGI:1921172"; tag "TAGENE"; havana_gene "OTTMUSG00000001626.1";
chr11	HAVANA	exon	90780818	90780862	0	+	.	gene_id "ENSMUSG00000085940.3"; transcript_id "ENSMUST00000370169.1"; gene_type "lncRNA"; gene_name "4930405D11Rik"; transcript_type "lncRNA"; transcript_name "4930405D11Rik-211"; exon_number 2; exon_id "ENSMUSE00001728349.1"; level 2; mgi_id "MGI:1921172"; tag "TAGENE"; havana_gene "OTTMUSG00000001626.1";
chr11	HAVANA	exon	90780818	90780862	0	+	.	gene_id "ENSMUSG00000085940.3"; transcript_id "ENSMUST00000370189.1"; gene_type "lncRNA"; gene_name "4930405D11Rik"; transcript_type "lncRNA"; transcript_name "4930405D11Rik-231"; exon_number 2; exon_id "ENSMUSE00001728349.1"; level 2; mgi_id "MGI:1921172"; tag "TAGENE"; havana_gene "OTTMUSG00000001626.1";
chr11	HAVANA	exon	90780818	90780862	0	+	.	gene_id "ENSMUSG00000085940.3"; transcript_id "ENSMUST00000370179.1"; gene_type "lncRNA"; gene_name "4930405D11Rik"; transcript_type "lncRNA"; transcript_name "4930405D11Rik-221"; exon_number 2; exon_id "ENSMUSE00001728349.1"; level 2; mgi_id "MGI:1921172"; tag "TAGENE"; havana_gene "OTTMUSG00000001626.1";
chr11	HAVANA	exon	90780818	90780862	0	+	.	gene_id "ENSMUSG00000085940.3"; transcript_id "ENSMUST00000370180.1"; gene_type "lncRNA"; gene_name "4930405D11Rik"; transcript_type "lncRNA"; transcript_name "4930405D11Rik-222"; exon_number 2; exon_id "ENSMUSE00001728349.1"; level 2; mgi_id "MGI:1921172"; tag "TAGENE"; havana_gene "OTTMUSG00000001626.1";
chr11	HAVANA	exon	90780818	90780862	0	+	.	gene_id "ENSMUSG00000085940.3"; transcript_id "ENSMUST00000370181.1"; gene_type "lncRNA"; gene_name "4930405D11Rik"; transcript_type "lncRNA"; transcript_name "4930405D11Rik-223"; exon_number 2; exon_id "ENSMUSE00001728349.1"; level 2; mgi_id "MGI:1921172"; tag "TAGENE"; havana_gene "OTTMUSG00000001626.1";
chr11	HAVANA	exon	90780818	90780862	0	+	.	gene_id "ENSMUSG00000085940.3"; transcript_id "ENSMUST00000370171.1"; gene_type "lncRNA"; gene_name "4930405D11Rik"; transcript_type "lncRNA"; transcript_name "4930405D11Rik-213"; exon_number 2; exon_id "ENSMUSE00001728349.1"; level 2; mgi_id "MGI:1921172"; tag "TAGENE"; havana_gene "OTTMUSG00000001626.1";
chr11	HAVANA	exon	90780818	90780862	0	+	.	gene_id "ENSMUSG00000085940.3"; transcript_id "ENSMUST00000370172.1"; gene_type "lncRNA"; gene_name "4930405D11Rik"; transcript_type "lncRNA"; transcript_name "4930405D11Rik-214"; exon_number 2; exon_id "ENSMUSE00001728349.1"; level 2; mgi_id "MGI:1921172"; tag "basic"; tag "TAGENE"; havana_gene "OTTMUSG00000001626.1";
chr11	HAVANA	exon	90780818	90780862	0	+	.	gene_id "ENSMUSG00000085940.3"; transcript_id "ENSMUST00000370173.1"; gene_type "lncRNA"; gene_name "4930405D11Rik"; transcript_type "lncRNA"; transcript_name "4930405D11Rik-215"; exon_number 2; exon_id "ENSMUSE00001728349.1"; level 2; mgi_id "MGI:1921172"; tag "TAGENE"; havana_gene "OTTMUSG00000001626.1";
chr11	HAVANA	exon	90780818	90780862	0	+	.	gene_id "ENSMUSG00000085940.3"; transcript_id "ENSMUST00000370174.1"; gene_type "lncRNA"; gene_name "4930405D11Rik"; transcript_type "lncRNA"; transcript_name "4930405D11Rik-216"; exon_number 2; exon_id "ENSMUSE00001728349.1"; level 2; mgi_id "MGI:1921172"; tag "TAGENE"; havana_gene "OTTMUSG00000001626.1";
chr11	HAVANA	exon	90780818	90780862	0	+	.	gene_id "ENSMUSG00000085940.3"; transcript_id "ENSMUST00000370183.1"; gene_type "lncRNA"; gene_name "4930405D11Rik"; transcript_type "lncRNA"; transcript_name "4930405D11Rik-225"; exon_number 2; exon_id "ENSMUSE00001728349.1"; level 2; mgi_id "MGI:1921172"; tag "TAGENE"; havana_gene "OTTMUSG00000001626.1";
chr11	HAVANA	exon	90780818	90780862	0	+	.	gene_id "ENSMUSG00000085940.3"; transcript_id "ENSMUST00000370175.1"; gene_type "lncRNA"; gene_name "4930405D11Rik"; transcript_type "lncRNA"; transcript_name "4930405D11Rik-217"; exon_number 2; exon_id "ENSMUSE00001728349.1"; level 2; mgi_id "MGI:1921172"; tag "TAGENE"; havana_gene "OTTMUSG00000001626.1";
chr11	HAVANA	exon	90780818	90780862	0	+	.	gene_id "ENSMUSG00000085940.3"; transcript_id "ENSMUST00000370191.1"; gene_type "lncRNA"; gene_name "4930405D11Rik"; transcript_type "lncRNA"; transcript_name "4930405D11Rik-233"; exon_number 2; exon_id "ENSMUSE00001728349.1"; level 2; mgi_id "MGI:1921172"; tag "TAGENE"; havana_gene "OTTMUSG00000001626.1";
chr11	HAVANA	exon	90780818	90780862	0	+	.	gene_id "ENSMUSG00000085940.3"; transcript_id "ENSMUST00000370187.1"; gene_type "lncRNA"; gene_name "4930405D11Rik"; transcript_type "lncRNA"; transcript_name "4930405D11Rik-229"; exon_number 2; exon_id "ENSMUSE00001728349.1"; level 2; mgi_id "MGI:1921172"; tag "TAGENE"; havana_gene "OTTMUSG00000001626.1";
chr11	HAVANA	exon	90780818	90780862	0	+	.	gene_id "ENSMUSG00000085940.3"; transcript_id "ENSMUST00000370186.1"; gene_type "lncRNA"; gene_name "4930405D11Rik"; transcript_type "lncRNA"; transcript_name "4930405D11Rik-228"; exon_number 2; exon_id "ENSMUSE00001728349.1"; level 2; mgi_id "MGI:1921172"; tag "TAGENE"; havana_gene "OTTMUSG00000001626.1";
chr11	HAVANA	exon	90780818	90780862	0	+	.	gene_id "ENSMUSG00000085940.3"; transcript_id "ENSMUST00000370177.1"; gene_type "lncRNA"; gene_name "4930405D11Rik"; transcript_type "lncRNA"; transcript_name "4930405D11Rik-219"; exon_number 2; exon_id "ENSMUSE00001728349.1"; level 2; mgi_id "MGI:1921172"; tag "TAGENE"; havana_gene "OTTMUSG00000001626.1";
chr11	HAVANA	exon	90780818	90780862	0	+	.	gene_id "ENSMUSG00000085940.3"; transcript_id "ENSMUST00000370190.1"; gene_type "lncRNA"; gene_name "4930405D11Rik"; transcript_type "lncRNA"; transcript_name "4930405D11Rik-232"; exon_number 2; exon_id "ENSMUSE00001728349.1"; level 2; mgi_id "MGI:1921172"; tag "TAGENE"; havana_gene "OTTMUSG00000001626.1";
chr11	ENSEMBL_gcm37	exon	90780818	90780862	0.00461632450791463	+	.	gene_id "ENSMUSG00000085940.3"; transcript_id "ENSMUSG00000085940.3_tx_8"; exon_id "chr11_90780818_90780862_+"; exonnum "3"; txlen "854";
chr11	HAVANA	exon	90783869	90783883	0	+	.	gene_id "ENSMUSG00000085940.3"; transcript_id "ENSMUST00000370179.1"; gene_type "lncRNA"; gene_name "4930405D11Rik"; transcript_type "lncRNA"; transcript_name "4930405D11Rik-221"; exon_number 3; exon_id "ENSMUSE00001728354.1"; level 2; mgi_id "MGI:1921172"; tag "TAGENE"; havana_gene "OTTMUSG00000001626.1";
chr11	HAVANA	exon	90783869	90783944	0	+	.	gene_id "ENSMUSG00000085940.3"; transcript_id "ENSMUST00000370189.1"; gene_type "lncRNA"; gene_name "4930405D11Rik"; transcript_type "lncRNA"; transcript_name "4930405D11Rik-231"; exon_number 3; exon_id "ENSMUSE00001728356.1"; level 2; mgi_id "MGI:1921172"; tag "TAGENE"; havana_gene "OTTMUSG00000001626.1";
chr11	HAVANA	exon	90783869	90783944	0	+	.	gene_id "ENSMUSG00000085940.3"; transcript_id "ENSMUST00000370180.1"; gene_type "lncRNA"; gene_name "4930405D11Rik"; transcript_type "lncRNA"; transcript_name "4930405D11Rik-222"; exon_number 3; exon_id "ENSMUSE00001728356.1"; level 2; mgi_id "MGI:1921172"; tag "TAGENE"; havana_gene "OTTMUSG00000001626.1";
chr11	HAVANA	exon	90783869	90783944	0	+	.	gene_id "ENSMUSG00000085940.3"; transcript_id "ENSMUST00000370181.1"; gene_type "lncRNA"; gene_name "4930405D11Rik"; transcript_type "lncRNA"; transcript_name "4930405D11Rik-223"; exon_number 3; exon_id "ENSMUSE00001728356.1"; level 2; mgi_id "MGI:1921172"; tag "TAGENE"; havana_gene "OTTMUSG00000001626.1";
chr11	HAVANA	exon	90783869	90783944	0	+	.	gene_id "ENSMUSG00000085940.3"; transcript_id "ENSMUST00000370173.1"; gene_type "lncRNA"; gene_name "4930405D11Rik"; transcript_type "lncRNA"; transcript_name "4930405D11Rik-215"; exon_number 3; exon_id "ENSMUSE00001728356.1"; level 2; mgi_id "MGI:1921172"; tag "TAGENE"; havana_gene "OTTMUSG00000001626.1";
chr11	HAVANA	exon	90783869	90784003	0	+	.	gene_id "ENSMUSG00000085940.3"; transcript_id "ENSMUST00000370165.1"; gene_type "lncRNA"; gene_name "4930405D11Rik"; transcript_type "lncRNA"; transcript_name "4930405D11Rik-207"; exon_number 3; exon_id "ENSMUSE00001728338.1"; level 2; mgi_id "MGI:1921172"; tag "TAGENE"; havana_gene "OTTMUSG00000001626.1";
chr11	HAVANA	exon	90783869	90784003	0	+	.	gene_id "ENSMUSG00000085940.3"; transcript_id "ENSMUST00000370171.1"; gene_type "lncRNA"; gene_name "4930405D11Rik"; transcript_type "lncRNA"; transcript_name "4930405D11Rik-213"; exon_number 3; exon_id "ENSMUSE00001728338.1"; level 2; mgi_id "MGI:1921172"; tag "TAGENE"; havana_gene "OTTMUSG00000001626.1";
chr11	HAVANA	exon	90783869	90784096	0	+	.	gene_id "ENSMUSG00000085940.3"; transcript_id "ENSMUST00000370191.1"; gene_type "lncRNA"; gene_name "4930405D11Rik"; transcript_type "lncRNA"; transcript_name "4930405D11Rik-233"; exon_number 3; exon_id "ENSMUSE00001728365.1"; level 2; mgi_id "MGI:1921172"; tag "TAGENE"; havana_gene "OTTMUSG00000001626.1";
chr11	HAVANA	exon	90784251	90784399	0	+	.	gene_id "ENSMUSG00000085940.3"; transcript_id "ENSMUST00000370166.1"; gene_type "lncRNA"; gene_name "4930405D11Rik"; transcript_type "lncRNA"; transcript_name "4930405D11Rik-208"; exon_number 3; exon_id "ENSMUSE00001728366.1"; level 2; mgi_id "MGI:1921172"; tag "TAGENE"; havana_gene "OTTMUSG00000001626.1";
chr11	HAVANA	exon	90784251	90784399	0	+	.	gene_id "ENSMUSG00000085940.3"; transcript_id "ENSMUST00000370168.1"; gene_type "lncRNA"; gene_name "4930405D11Rik"; transcript_type "lncRNA"; transcript_name "4930405D11Rik-210"; exon_number 2; exon_id "ENSMUSE00001728366.1"; level 2; mgi_id "MGI:1921172"; tag "TAGENE"; havana_gene "OTTMUSG00000001626.1";
chr11	HAVANA	exon	90784251	90784399	0	+	.	gene_id "ENSMUSG00000085940.3"; transcript_id "ENSMUST00000370178.1"; gene_type "lncRNA"; gene_name "4930405D11Rik"; transcript_type "lncRNA"; transcript_name "4930405D11Rik-220"; exon_number 3; exon_id "ENSMUSE00001728366.1"; level 2; mgi_id "MGI:1921172"; tag "TAGENE"; havana_gene "OTTMUSG00000001626.1";
chr11	HAVANA	exon	90784251	90784399	0	+	.	gene_id "ENSMUSG00000085940.3"; transcript_id "ENSMUST00000370189.1"; gene_type "lncRNA"; gene_name "4930405D11Rik"; transcript_type "lncRNA"; transcript_name "4930405D11Rik-231"; exon_number 4; exon_id "ENSMUSE00001728366.1"; level 2; mgi_id "MGI:1921172"; tag "TAGENE"; havana_gene "OTTMUSG00000001626.1";
chr11	HAVANA	exon	90784251	90784399	0	+	.	gene_id "ENSMUSG00000085940.3"; transcript_id "ENSMUST00000370176.1"; gene_type "lncRNA"; gene_name "4930405D11Rik"; transcript_type "lncRNA"; transcript_name "4930405D11Rik-218"; exon_number 2; exon_id "ENSMUSE00001728366.1"; level 2; mgi_id "MGI:1921172"; tag "TAGENE"; havana_gene "OTTMUSG00000001626.1";
chr11	HAVANA	exon	90784251	90784399	0	+	.	gene_id "ENSMUSG00000085940.3"; transcript_id "ENSMUST00000370172.1"; gene_type "lncRNA"; gene_name "4930405D11Rik"; transcript_type "lncRNA"; transcript_name "4930405D11Rik-214"; exon_number 3; exon_id "ENSMUSE00001728366.1"; level 2; mgi_id "MGI:1921172"; tag "basic"; tag "TAGENE"; havana_gene "OTTMUSG00000001626.1";
chr11	HAVANA	exon	90784251	90784399	0	+	.	gene_id "ENSMUSG00000085940.3"; transcript_id "ENSMUST00000370187.1"; gene_type "lncRNA"; gene_name "4930405D11Rik"; transcript_type "lncRNA"; transcript_name "4930405D11Rik-229"; exon_number 3; exon_id "ENSMUSE00001728366.1"; level 2; mgi_id "MGI:1921172"; tag "TAGENE"; havana_gene "OTTMUSG00000001626.1";
chr11	HAVANA	exon	90784251	90784399	0	+	.	gene_id "ENSMUSG00000085940.3"; transcript_id "ENSMUST00000370190.1"; gene_type "lncRNA"; gene_name "4930405D11Rik"; transcript_type "lncRNA"; transcript_name "4930405D11Rik-232"; exon_number 3; exon_id "ENSMUSE00001728366.1"; level 2; mgi_id "MGI:1921172"; tag "TAGENE"; havana_gene "OTTMUSG00000001626.1";
chr11	ENSEMBL_gcm37	exon	90784251	90784399	0.00461632450791463	+	.	gene_id "ENSMUSG00000085940.3"; transcript_id "ENSMUSG00000085940.3_tx_8"; exon_id "chr11_90784251_90784399_+"; exonnum "4"; txlen "854";
chr11	HAVANA	exon	90784251	90784426	0	+	.	gene_id "ENSMUSG00000085940.3"; transcript_id "ENSMUST00000370169.1"; gene_type "lncRNA"; gene_name "4930405D11Rik"; transcript_type "lncRNA"; transcript_name "4930405D11Rik-211"; exon_number 3; exon_id "ENSMUSE00001728341.1"; level 2; mgi_id "MGI:1921172"; tag "TAGENE"; havana_gene "OTTMUSG00000001626.1";
chr11	HAVANA	exon	90784251	90784426	0	+	.	gene_id "ENSMUSG00000085940.3"; transcript_id "ENSMUST00000370183.1"; gene_type "lncRNA"; gene_name "4930405D11Rik"; transcript_type "lncRNA"; transcript_name "4930405D11Rik-225"; exon_number 3; exon_id "ENSMUSE00001728341.1"; level 2; mgi_id "MGI:1921172"; tag "TAGENE"; havana_gene "OTTMUSG00000001626.1";
chr11	HAVANA	exon	90784251	90784426	0	+	.	gene_id "ENSMUSG00000085940.3"; transcript_id "ENSMUST00000370185.1"; gene_type "lncRNA"; gene_name "4930405D11Rik"; transcript_type "lncRNA"; transcript_name "4930405D11Rik-227"; exon_number 2; exon_id "ENSMUSE00001728341.1"; level 2; mgi_id "MGI:1921172"; tag "TAGENE"; havana_gene "OTTMUSG00000001626.1";
chr11	HAVANA	exon	90784256	90784399	0	+	.	gene_id "ENSMUSG00000085940.3"; transcript_id "ENSMUST00000370167.1"; gene_type "lncRNA"; gene_name "4930405D11Rik"; transcript_type "lncRNA"; transcript_name "4930405D11Rik-209"; exon_number 3; exon_id "ENSMUSE00001728363.1"; level 2; mgi_id "MGI:1921172"; tag "TAGENE"; havana_gene "OTTMUSG00000001626.1";
chr11	HAVANA	exon	90784256	90784399	0	+	.	gene_id "ENSMUSG00000085940.3"; transcript_id "ENSMUST00000370180.1"; gene_type "lncRNA"; gene_name "4930405D11Rik"; transcript_type "lncRNA"; transcript_name "4930405D11Rik-222"; exon_number 4; exon_id "ENSMUSE00001728363.1"; level 2; mgi_id "MGI:1921172"; tag "TAGENE"; havana_gene "OTTMUSG00000001626.1";
chr11	HAVANA	exon	90784256	90784399	0	+	.	gene_id "ENSMUSG00000085940.3"; transcript_id "ENSMUST00000370170.1"; gene_type "lncRNA"; gene_name "4930405D11Rik"; transcript_type "lncRNA"; transcript_name "4930405D11Rik-212"; exon_number 2; exon_id "ENSMUSE00001728363.1"; level 2; mgi_id "MGI:1921172"; tag "TAGENE"; havana_gene "OTTMUSG00000001626.1";
chr11	HAVANA	exon	90784256	90784399	0	+	.	gene_id "ENSMUSG00000085940.3"; transcript_id "ENSMUST00000370175.1"; gene_type "lncRNA"; gene_name "4930405D11Rik"; transcript_type "lncRNA"; transcript_name "4930405D11Rik-217"; exon_number 3; exon_id "ENSMUSE00001728363.1"; level 2; mgi_id "MGI:1921172"; tag "TAGENE"; havana_gene "OTTMUSG00000001626.1";
chr11	HAVANA	exon	90784256	90784399	0	+	.	gene_id "ENSMUSG00000085940.3"; transcript_id "ENSMUST00000370177.1"; gene_type "lncRNA"; gene_name "4930405D11Rik"; transcript_type "lncRNA"; transcript_name "4930405D11Rik-219"; exon_number 3; exon_id "ENSMUSE00001728363.1"; level 2; mgi_id "MGI:1921172"; tag "TAGENE"; havana_gene "OTTMUSG00000001626.1";
chr11	HAVANA	exon	90784256	90784426	0	+	.	gene_id "ENSMUSG00000085940.3"; transcript_id "ENSMUST00000370174.1"; gene_type "lncRNA"; gene_name "4930405D11Rik"; transcript_type "lncRNA"; transcript_name "4930405D11Rik-216"; exon_number 3; exon_id "ENSMUSE00001728348.1"; level 2; mgi_id "MGI:1921172"; tag "TAGENE"; havana_gene "OTTMUSG00000001626.1";
chr11	HAVANA	exon	90784256	90784426	0	+	.	gene_id "ENSMUSG00000085940.3"; transcript_id "ENSMUST00000370184.1"; gene_type "lncRNA"; gene_name "4930405D11Rik"; transcript_type "lncRNA"; transcript_name "4930405D11Rik-226"; exon_number 2; exon_id "ENSMUSE00001728348.1"; level 2; mgi_id "MGI:1921172"; tag "TAGENE"; havana_gene "OTTMUSG00000001626.1";
chr11	HAVANA	exon	90784256	90784426	0	+	.	gene_id "ENSMUSG00000085940.3"; transcript_id "ENSMUST00000370188.1"; gene_type "lncRNA"; gene_name "4930405D11Rik"; transcript_type "lncRNA"; transcript_name "4930405D11Rik-230"; exon_number 2; exon_id "ENSMUSE00001728348.1"; level 2; mgi_id "MGI:1921172"; tag "TAGENE"; havana_gene "OTTMUSG00000001626.1";
chr11	HAVANA	exon	90784256	90784426	0	+	.	gene_id "ENSMUSG00000085940.3"; transcript_id "ENSMUST00000370186.1"; gene_type "lncRNA"; gene_name "4930405D11Rik"; transcript_type "lncRNA"; transcript_name "4930405D11Rik-228"; exon_number 3; exon_id "ENSMUSE00001728348.1"; level 2; mgi_id "MGI:1921172"; tag "TAGENE"; havana_gene "OTTMUSG00000001626.1";
chr11	HAVANA	exon	90785244	90785433	0	+	.	gene_id "ENSMUSG00000085940.3"; transcript_id "ENSMUST00000370181.1"; gene_type "lncRNA"; gene_name "4930405D11Rik"; transcript_type "lncRNA"; transcript_name "4930405D11Rik-223"; exon_number 4; exon_id "ENSMUSE00001728369.1"; level 2; mgi_id "MGI:1921172"; tag "TAGENE"; havana_gene "OTTMUSG00000001626.1";
chr11	HAVANA	exon	90785244	90785433	0	+	.	gene_id "ENSMUSG00000085940.3"; transcript_id "ENSMUST00000370182.1"; gene_type "lncRNA"; gene_name "4930405D11Rik"; transcript_type "lncRNA"; transcript_name "4930405D11Rik-224"; exon_number 2; exon_id "ENSMUSE00001728369.1"; level 2; mgi_id "MGI:1921172"; tag "TAGENE"; havana_gene "OTTMUSG00000001626.1";
chr11	HAVANA	exon	90785244	90785433	0	+	.	gene_id "ENSMUSG00000085940.3"; transcript_id "ENSMUST00000370176.1"; gene_type "lncRNA"; gene_name "4930405D11Rik"; transcript_type "lncRNA"; transcript_name "4930405D11Rik-218"; exon_number 3; exon_id "ENSMUSE00001728369.1"; level 2; mgi_id "MGI:1921172"; tag "TAGENE"; havana_gene "OTTMUSG00000001626.1";
chr11	HAVANA	exon	90785244	90785433	0	+	.	gene_id "ENSMUSG00000085940.3"; transcript_id "ENSMUST00000370171.1"; gene_type "lncRNA"; gene_name "4930405D11Rik"; transcript_type "lncRNA"; transcript_name "4930405D11Rik-213"; exon_number 4; exon_id "ENSMUSE00001728369.1"; level 2; mgi_id "MGI:1921172"; tag "TAGENE"; havana_gene "OTTMUSG00000001626.1";
chr11	HAVANA	exon	90785244	90785433	0	+	.	gene_id "ENSMUSG00000085940.3"; transcript_id "ENSMUST00000370172.1"; gene_type "lncRNA"; gene_name "4930405D11Rik"; transcript_type "lncRNA"; transcript_name "4930405D11Rik-214"; exon_number 4; exon_id "ENSMUSE00001728369.1"; level 2; mgi_id "MGI:1921172"; tag "basic"; tag "TAGENE"; havana_gene "OTTMUSG00000001626.1";
chr11	HAVANA	exon	90785244	90785433	0	+	.	gene_id "ENSMUSG00000085940.3"; transcript_id "ENSMUST00000370183.1"; gene_type "lncRNA"; gene_name "4930405D11Rik"; transcript_type "lncRNA"; transcript_name "4930405D11Rik-225"; exon_number 4; exon_id "ENSMUSE00001728369.1"; level 2; mgi_id "MGI:1921172"; tag "TAGENE"; havana_gene "OTTMUSG00000001626.1";
chr11	HAVANA	exon	90785244	90785433	0	+	.	gene_id "ENSMUSG00000085940.3"; transcript_id "ENSMUST00000370175.1"; gene_type "lncRNA"; gene_name "4930405D11Rik"; transcript_type "lncRNA"; transcript_name "4930405D11Rik-217"; exon_number 4; exon_id "ENSMUSE00001728369.1"; level 2; mgi_id "MGI:1921172"; tag "TAGENE"; havana_gene "OTTMUSG00000001626.1";
chr11	HAVANA	exon	90785244	90785433	0	+	.	gene_id "ENSMUSG00000085940.3"; transcript_id "ENSMUST00000370184.1"; gene_type "lncRNA"; gene_name "4930405D11Rik"; transcript_type "lncRNA"; transcript_name "4930405D11Rik-226"; exon_number 3; exon_id "ENSMUSE00001728369.1"; level 2; mgi_id "MGI:1921172"; tag "TAGENE"; havana_gene "OTTMUSG00000001626.1";
chr11	HAVANA	exon	90785244	90785433	0	+	.	gene_id "ENSMUSG00000085940.3"; transcript_id "ENSMUST00000370187.1"; gene_type "lncRNA"; gene_name "4930405D11Rik"; transcript_type "lncRNA"; transcript_name "4930405D11Rik-229"; exon_number 4; exon_id "ENSMUSE00001728369.1"; level 2; mgi_id "MGI:1921172"; tag "TAGENE"; havana_gene "OTTMUSG00000001626.1";
chr11	HAVANA	exon	90785244	90785433	0	+	.	gene_id "ENSMUSG00000085940.3"; transcript_id "ENSMUST00000370186.1"; gene_type "lncRNA"; gene_name "4930405D11Rik"; transcript_type "lncRNA"; transcript_name "4930405D11Rik-228"; exon_number 4; exon_id "ENSMUSE00001728369.1"; level 2; mgi_id "MGI:1921172"; tag "TAGENE"; havana_gene "OTTMUSG00000001626.1";
chr11	HAVANA	exon	90785503	90785910	0	+	.	gene_id "ENSMUSG00000085940.3"; transcript_id "ENSMUST00000370177.1"; gene_type "lncRNA"; gene_name "4930405D11Rik"; transcript_type "lncRNA"; transcript_name "4930405D11Rik-219"; exon_number 4; exon_id "ENSMUSE00001728359.1"; level 2; mgi_id "MGI:1921172"; tag "TAGENE"; havana_gene "OTTMUSG00000001626.1";
chr11	HAVANA	exon	90785522	90785707	0	+	.	gene_id "ENSMUSG00000085940.3"; transcript_id "ENSMUST00000370189.1"; gene_type "lncRNA"; gene_name "4930405D11Rik"; transcript_type "lncRNA"; transcript_name "4930405D11Rik-231"; exon_number 5; exon_id "ENSMUSE00001728342.1"; level 2; mgi_id "MGI:1921172"; tag "TAGENE"; havana_gene "OTTMUSG00000001626.1";
chr11	HAVANA	exon	90785522	90785818	0	+	.	gene_id "ENSMUSG00000085940.3"; transcript_id "ENSMUST00000370188.1"; gene_type "lncRNA"; gene_name "4930405D11Rik"; transcript_type "lncRNA"; transcript_name "4930405D11Rik-230"; exon_number 3; exon_id "ENSMUSE00001728344.1"; level 2; mgi_id "MGI:1921172"; tag "TAGENE"; havana_gene "OTTMUSG00000001626.1";
chr11	HAVANA	exon	90785522	90785820	0	+	.	gene_id "ENSMUSG00000085940.3"; transcript_id "ENSMUST00000370187.1"; gene_type "lncRNA"; gene_name "4930405D11Rik"; transcript_type "lncRNA"; transcript_name "4930405D11Rik-229"; exon_number 5; exon_id "ENSMUSE00001728364.1"; level 2; mgi_id "MGI:1921172"; tag "TAGENE"; havana_gene "OTTMUSG00000001626.1";
chr11	HAVANA	exon	90785522	90785825	0	+	.	gene_id "ENSMUSG00000085940.3"; transcript_id "ENSMUST00000370178.1"; gene_type "lncRNA"; gene_name "4930405D11Rik"; transcript_type "lncRNA"; transcript_name "4930405D11Rik-220"; exon_number 4; exon_id "ENSMUSE00000773993.2"; level 2; mgi_id "MGI:1921172"; tag "TAGENE"; havana_gene "OTTMUSG00000001626.1";
chr11	HAVANA	exon	90785522	90785825	0	+	.	gene_id "ENSMUSG00000085940.3"; transcript_id "ENSMUST00000370179.1"; gene_type "lncRNA"; gene_name "4930405D11Rik"; transcript_type "lncRNA"; transcript_name "4930405D11Rik-221"; exon_number 4; exon_id "ENSMUSE00000773993.2"; level 2; mgi_id "MGI:1921172"; tag "TAGENE"; havana_gene "OTTMUSG00000001626.1";
chr11	HAVANA	exon	90785522	90785825	0	+	.	gene_id "ENSMUSG00000085940.3"; transcript_id "ENSMUST00000370180.1"; gene_type "lncRNA"; gene_name "4930405D11Rik"; transcript_type "lncRNA"; transcript_name "4930405D11Rik-222"; exon_number 5; exon_id "ENSMUSE00000773993.2"; level 2; mgi_id "MGI:1921172"; tag "TAGENE"; havana_gene "OTTMUSG00000001626.1";
chr11	HAVANA	exon	90785522	90785825	0	+	.	gene_id "ENSMUSG00000085940.3"; transcript_id "ENSMUST00000370181.1"; gene_type "lncRNA"; gene_name "4930405D11Rik"; transcript_type "lncRNA"; transcript_name "4930405D11Rik-223"; exon_number 5; exon_id "ENSMUSE00000773993.2"; level 2; mgi_id "MGI:1921172"; tag "TAGENE"; havana_gene "OTTMUSG00000001626.1";
chr11	HAVANA	exon	90785522	90785825	0	+	.	gene_id "ENSMUSG00000085940.3"; transcript_id "ENSMUST00000370182.1"; gene_type "lncRNA"; gene_name "4930405D11Rik"; transcript_type "lncRNA"; transcript_name "4930405D11Rik-224"; exon_number 3; exon_id "ENSMUSE00000773993.2"; level 2; mgi_id "MGI:1921172"; tag "TAGENE"; havana_gene "OTTMUSG00000001626.1";
chr11	HAVANA	exon	90785522	90785825	0	+	.	gene_id "ENSMUSG00000085940.3"; transcript_id "ENSMUST00000370183.1"; gene_type "lncRNA"; gene_name "4930405D11Rik"; transcript_type "lncRNA"; transcript_name "4930405D11Rik-225"; exon_number 5; exon_id "ENSMUSE00000773993.2"; level 2; mgi_id "MGI:1921172"; tag "TAGENE"; havana_gene "OTTMUSG00000001626.1";
chr11	HAVANA	exon	90785522	90785825	0	+	.	gene_id "ENSMUSG00000085940.3"; transcript_id "ENSMUST00000370184.1"; gene_type "lncRNA"; gene_name "4930405D11Rik"; transcript_type "lncRNA"; transcript_name "4930405D11Rik-226"; exon_number 4; exon_id "ENSMUSE00000773993.2"; level 2; mgi_id "MGI:1921172"; tag "TAGENE"; havana_gene "OTTMUSG00000001626.1";
chr11	HAVANA	exon	90785522	90785825	0	+	.	gene_id "ENSMUSG00000085940.3"; transcript_id "ENSMUST00000370185.1"; gene_type "lncRNA"; gene_name "4930405D11Rik"; transcript_type "lncRNA"; transcript_name "4930405D11Rik-227"; exon_number 3; exon_id "ENSMUSE00000773993.2"; level 2; mgi_id "MGI:1921172"; tag "TAGENE"; havana_gene "OTTMUSG00000001626.1";
chr11	HAVANA	exon	90785522	90785825	0	+	.	gene_id "ENSMUSG00000085940.3"; transcript_id "ENSMUST00000370186.1"; gene_type "lncRNA"; gene_name "4930405D11Rik"; transcript_type "lncRNA"; transcript_name "4930405D11Rik-228"; exon_number 5; exon_id "ENSMUSE00000773993.2"; level 2; mgi_id "MGI:1921172"; tag "TAGENE"; havana_gene "OTTMUSG00000001626.1";
chr11	HAVANA	exon	90785522	90785825	0	+	.	gene_id "ENSMUSG00000085940.3"; transcript_id "ENSMUST00000132218.2"; gene_type "lncRNA"; gene_name "4930405D11Rik"; transcript_type "lncRNA"; transcript_name "4930405D11Rik-201"; exon_number 3; exon_id "ENSMUSE00000773993.2"; level 2; transcript_support_level "3"; mgi_id "MGI:1921172"; havana_gene "OTTMUSG00000001626.1"; havana_transcript "OTTMUST00000003192.1";
chr11	HAVANA	exon	90785522	90785918	0	+	.	gene_id "ENSMUSG00000085940.3"; transcript_id "ENSMUST00000370176.1"; gene_type "lncRNA"; gene_name "4930405D11Rik"; transcript_type "lncRNA"; transcript_name "4930405D11Rik-218"; exon_number 4; exon_id "ENSMUSE00001728368.1"; level 2; mgi_id "MGI:1921172"; tag "TAGENE"; havana_gene "OTTMUSG00000001626.1";
chr11	ENSEMBL_gcm37	exon	90785522	90785918	0.00461632450791463	+	.	gene_id "ENSMUSG00000085940.3"; transcript_id "ENSMUSG00000085940.3_tx_8"; exon_id "chr11_90785522_90785918_+"; exonnum "5"; txlen "854";
chr11	HAVANA	exon	90785522	90785922	0	+	.	gene_id "ENSMUSG00000085940.3"; transcript_id "ENSMUST00000370163.1"; gene_type "lncRNA"; gene_name "4930405D11Rik"; transcript_type "lncRNA"; transcript_name "4930405D11Rik-205"; exon_number 3; exon_id "ENSMUSE00001728345.1"; level 2; mgi_id "MGI:1921172"; tag "TAGENE"; havana_gene "OTTMUSG00000001626.1";
chr11	HAVANA	exon	90785522	90785922	0	+	.	gene_id "ENSMUSG00000085940.3"; transcript_id "ENSMUST00000370167.1"; gene_type "lncRNA"; gene_name "4930405D11Rik"; transcript_type "lncRNA"; transcript_name "4930405D11Rik-209"; exon_number 4; exon_id "ENSMUSE00001728345.1"; level 2; mgi_id "MGI:1921172"; tag "TAGENE"; havana_gene "OTTMUSG00000001626.1";
chr11	HAVANA	exon	90785522	90785922	0	+	.	gene_id "ENSMUSG00000085940.3"; transcript_id "ENSMUST00000370168.1"; gene_type "lncRNA"; gene_name "4930405D11Rik"; transcript_type "lncRNA"; transcript_name "4930405D11Rik-210"; exon_number 3; exon_id "ENSMUSE00001728345.1"; level 2; mgi_id "MGI:1921172"; tag "TAGENE"; havana_gene "OTTMUSG00000001626.1";
chr11	HAVANA	exon	90785522	90785922	0	+	.	gene_id "ENSMUSG00000085940.3"; transcript_id "ENSMUST00000370169.1"; gene_type "lncRNA"; gene_name "4930405D11Rik"; transcript_type "lncRNA"; transcript_name "4930405D11Rik-211"; exon_number 4; exon_id "ENSMUSE00001728345.1"; level 2; mgi_id "MGI:1921172"; tag "TAGENE"; havana_gene "OTTMUSG00000001626.1";
chr11	HAVANA	exon	90785522	90785922	0	+	.	gene_id "ENSMUSG00000085940.3"; transcript_id "ENSMUST00000370170.1"; gene_type "lncRNA"; gene_name "4930405D11Rik"; transcript_type "lncRNA"; transcript_name "4930405D11Rik-212"; exon_number 3; exon_id "ENSMUSE00001728345.1"; level 2; mgi_id "MGI:1921172"; tag "TAGENE"; havana_gene "OTTMUSG00000001626.1";
chr11	HAVANA	exon	90785522	90785922	0	+	.	gene_id "ENSMUSG00000085940.3"; transcript_id "ENSMUST00000370171.1"; gene_type "lncRNA"; gene_name "4930405D11Rik"; transcript_type "lncRNA"; transcript_name "4930405D11Rik-213"; exon_number 5; exon_id "ENSMUSE00001728345.1"; level 2; mgi_id "MGI:1921172"; tag "TAGENE"; havana_gene "OTTMUSG00000001626.1";
chr11	HAVANA	exon	90785522	90785922	0	+	.	gene_id "ENSMUSG00000085940.3"; transcript_id "ENSMUST00000370172.1"; gene_type "lncRNA"; gene_name "4930405D11Rik"; transcript_type "lncRNA"; transcript_name "4930405D11Rik-214"; exon_number 5; exon_id "ENSMUSE00001728345.1"; level 2; mgi_id "MGI:1921172"; tag "basic"; tag "TAGENE"; havana_gene "OTTMUSG00000001626.1";
chr11	HAVANA	exon	90785522	90785922	0	+	.	gene_id "ENSMUSG00000085940.3"; transcript_id "ENSMUST00000370173.1"; gene_type "lncRNA"; gene_name "4930405D11Rik"; transcript_type "lncRNA"; transcript_name "4930405D11Rik-215"; exon_number 4; exon_id "ENSMUSE00001728345.1"; level 2; mgi_id "MGI:1921172"; tag "TAGENE"; havana_gene "OTTMUSG00000001626.1";
chr11	HAVANA	exon	90785522	90785922	0	+	.	gene_id "ENSMUSG00000085940.3"; transcript_id "ENSMUST00000370174.1"; gene_type "lncRNA"; gene_name "4930405D11Rik"; transcript_type "lncRNA"; transcript_name "4930405D11Rik-216"; exon_number 4; exon_id "ENSMUSE00001728345.1"; level 2; mgi_id "MGI:1921172"; tag "TAGENE"; havana_gene "OTTMUSG00000001626.1";
chr11	HAVANA	exon	90785522	90785922	0	+	.	gene_id "ENSMUSG00000085940.3"; transcript_id "ENSMUST00000370175.1"; gene_type "lncRNA"; gene_name "4930405D11Rik"; transcript_type "lncRNA"; transcript_name "4930405D11Rik-217"; exon_number 5; exon_id "ENSMUSE00001728345.1"; level 2; mgi_id "MGI:1921172"; tag "TAGENE"; havana_gene "OTTMUSG00000001626.1";
chr11	HAVANA	exon	90785522	90785922	0	+	.	gene_id "ENSMUSG00000085940.3"; transcript_id "ENSMUST00000370190.1"; gene_type "lncRNA"; gene_name "4930405D11Rik"; transcript_type "lncRNA"; transcript_name "4930405D11Rik-232"; exon_number 4; exon_id "ENSMUSE00001728345.1"; level 2; mgi_id "MGI:1921172"; tag "TAGENE"; havana_gene "OTTMUSG00000001626.1";
chr11	HAVANA	exon	90785522	90785924	0	+	.	gene_id "ENSMUSG00000085940.3"; transcript_id "ENSMUST00000370166.1"; gene_type "lncRNA"; gene_name "4930405D11Rik"; transcript_type "lncRNA"; transcript_name "4930405D11Rik-208"; exon_number 4; exon_id "ENSMUSE00001728353.1"; level 2; mgi_id "MGI:1921172"; tag "TAGENE"; havana_gene "OTTMUSG00000001626.1";
chr11	HAVANA	exon	90785522	90785926	0	+	.	gene_id "ENSMUSG00000085940.3"; transcript_id "ENSMUST00000370162.1"; gene_type "lncRNA"; gene_name "4930405D11Rik"; transcript_type "lncRNA"; transcript_name "4930405D11Rik-204"; exon_number 2; exon_id "ENSMUSE00001728367.1"; level 2; mgi_id "MGI:1921172"; tag "TAGENE"; havana_gene "OTTMUSG00000001626.1";
chr11	HAVANA	exon	90785522	90785926	0	+	.	gene_id "ENSMUSG00000085940.3"; transcript_id "ENSMUST00000370164.1"; gene_type "lncRNA"; gene_name "4930405D11Rik"; transcript_type "lncRNA"; transcript_name "4930405D11Rik-206"; exon_number 3; exon_id "ENSMUSE00001728367.1"; level 2; mgi_id "MGI:1921172"; tag "TAGENE"; havana_gene "OTTMUSG00000001626.1";
chr11	HAVANA	exon	90785522	90785926	0	+	.	gene_id "ENSMUSG00000085940.3"; transcript_id "ENSMUST00000142163.3"; gene_type "lncRNA"; gene_name "4930405D11Rik"; transcript_type "lncRNA"; transcript_name "4930405D11Rik-202"; exon_number 2; exon_id "ENSMUSE00001728367.1"; level 2; transcript_support_level "1"; mgi_id "MGI:1921172"; tag "TAGENE"; havana_gene "OTTMUSG00000001626.1"; havana_transcript "OTTMUST00000003191.1";
chr11	HAVANA	exon	90785522	90785926	0	+	.	gene_id "ENSMUSG00000085940.3"; transcript_id "ENSMUST00000370165.1"; gene_type "lncRNA"; gene_name "4930405D11Rik"; transcript_type "lncRNA"; transcript_name "4930405D11Rik-207"; exon_number 4; exon_id "ENSMUSE00001728367.1"; level 2; mgi_id "MGI:1921172"; tag "TAGENE"; havana_gene "OTTMUSG00000001626.1";
chr11	HAVANA	exon	90785522	90785975	0	+	.	gene_id "ENSMUSG00000085940.3"; transcript_id "ENSMUST00000142521.2"; gene_type "lncRNA"; gene_name "4930405D11Rik"; transcript_type "lncRNA"; transcript_name "4930405D11Rik-203"; exon_number 3; exon_id "ENSMUSE00000812620.2"; level 2; transcript_support_level "1"; mgi_id "MGI:1921172"; tag "Ensembl_canonical"; tag "GENCODE_Primary"; havana_gene "OTTMUSG00000001626.1"; havana_transcript "OTTMUST00000003190.1";
chr11	sragcm37_mid	exon	90987294	90987509	0.0694925724691022	+	.	gene_id "sragcm37_gene_13001"; transcript_id "sragcm37_gene_13001_tx_1"; exon_id "chr11_90987294_90987509_+"; exonnum "1"; txlen "730";
chr11	sragcm37_mid	exon	90988181	90988283	0.0694925724691022	+	.	gene_id "sragcm37_gene_13001"; transcript_id "sragcm37_gene_13001_tx_1"; exon_id "chr11_90988181_90988283_+"; exonnum "2"; txlen "730";
chr11	sragcm37_ss	exon	90989007	90989417	0.0694925724691022	+	.	gene_id "sragcm37_gene_13001"; transcript_id "sragcm37_gene_13001_tx_1"; exon_id "chr11_90989007_90989417_+"; exonnum "3"; txlen "730";
chr11	HAVANA	exon	91151736	91151897	0	+	.	gene_id "ENSMUSG00000140064.1"; transcript_id "ENSMUST00000357560.1"; gene_type "lncRNA"; gene_name "ENSMUSG00000140064"; transcript_type "lncRNA"; transcript_name "ENSMUST00000357560"; exon_number 1; exon_id "ENSMUSE00001703482.1"; level 2; tag "basic"; tag "Ensembl_canonical"; tag "GENCODE_Primary"; tag "TAGENE";
chr11	ENSEMBL_gcm37	exon	91151736	91151897	0.0272475469216765	+	.	gene_id "ENSMUSG00000140064.1"; transcript_id "ENSMUSG00000140064.1_tx_1"; exon_id "chr11_91151736_91151897_+"; exonnum "1"; txlen "565";
chr11	HAVANA	gene	91151736	91154122	0	+	.	gene_id "ENSMUSG00000140064.1"; gene_type "lncRNA"; gene_name "ENSMUSG00000140064"; level 2;
chr11	HAVANA	transcript	91151736	91154122	0	+	.	gene_id "ENSMUSG00000140064.1"; transcript_id "ENSMUST00000357560.1"; gene_type "lncRNA"; gene_name "ENSMUSG00000140064"; transcript_type "lncRNA"; transcript_name "ENSMUST00000357560"; level 2; tag "basic"; tag "Ensembl_canonical"; tag "GENCODE_Primary"; tag "TAGENE";
chr11	HAVANA	exon	91153984	91154122	0	+	.	gene_id "ENSMUSG00000140064.1"; transcript_id "ENSMUST00000357560.1"; gene_type "lncRNA"; gene_name "ENSMUSG00000140064"; transcript_type "lncRNA"; transcript_name "ENSMUST00000357560"; exon_number 2; exon_id "ENSMUSE00001703481.1"; level 2; tag "basic"; tag "Ensembl_canonical"; tag "GENCODE_Primary"; tag "TAGENE";
chr11	sragcm37_mid	exon	91153984	91154214	0.0272475469216765	+	.	gene_id "ENSMUSG00000140064.1"; transcript_id "ENSMUSG00000140064.1_tx_1"; exon_id "chr11_91153984_91154214_+"; exonnum "2"; txlen "565";
chr11	sragcm37_ss	exon	91154392	91154563	0.0272475469216765	+	.	gene_id "ENSMUSG00000140064.1"; transcript_id "ENSMUSG00000140064.1_tx_1"; exon_id "chr11_91154392_91154563_+"; exonnum "3"; txlen "565";
chr11	sragcm37_es	exon	91323295	91323404	0.0269323084369318	+	.	gene_id "sragcm37_gene_10885"; transcript_id "sragcm37_gene_10885_tx_1"; exon_id "chr11_91323295_91323404_+"; exonnum "1"; txlen "686";
chr11	sragcm37_ss	exon	91324118	91324693	0.0269323084369318	+	.	gene_id "sragcm37_gene_10885"; transcript_id "sragcm37_gene_10885_tx_1"; exon_id "chr11_91324118_91324693_+"; exonnum "2"; txlen "686";
chr11	HAVANA	exon	91399497	91399754	0	+	.	gene_id "ENSMUSG00000138466.1"; transcript_id "ENSMUST00000347993.1"; gene_type "lncRNA"; gene_name "ENSMUSG00000138466"; transcript_type "lncRNA"; transcript_name "ENSMUST00000347993"; exon_number 1; exon_id "ENSMUSE00001685210.1"; level 2; tag "basic"; tag "Ensembl_canonical"; tag "GENCODE_Primary"; tag "TAGENE";
chr11	HAVANA	gene	91399497	91401047	0	+	.	gene_id "ENSMUSG00000138466.1"; gene_type "lncRNA"; gene_name "ENSMUSG00000138466"; level 2;
chr11	HAVANA	transcript	91399497	91401047	0	+	.	gene_id "ENSMUSG00000138466.1"; transcript_id "ENSMUST00000347993.1"; gene_type "lncRNA"; gene_name "ENSMUSG00000138466"; transcript_type "lncRNA"; transcript_name "ENSMUST00000347993"; level 2; tag "basic"; tag "Ensembl_canonical"; tag "GENCODE_Primary"; tag "TAGENE";
chr11	HAVANA	exon	91400797	91401047	0	+	.	gene_id "ENSMUSG00000138466.1"; transcript_id "ENSMUST00000347993.1"; gene_type "lncRNA"; gene_name "ENSMUSG00000138466"; transcript_type "lncRNA"; transcript_name "ENSMUST00000347993"; exon_number 2; exon_id "ENSMUSE00001685211.1"; level 2; tag "basic"; tag "Ensembl_canonical"; tag "GENCODE_Primary"; tag "TAGENE";
chr11	sragcm37_es	exon	92053716	92054044	0.00306404500291029	+	.	gene_id "sragcm37_gene_16552"; transcript_id "sragcm37_gene_16552_tx_2"; exon_id "chr11_92053716_92054044_+"; exonnum "1"; txlen "2648";
chr11	sragcm37_es	exon	92053716	92054044	0.00306404500291029	+	.	gene_id "sragcm37_gene_16552"; transcript_id "sragcm37_gene_16552_tx_3"; exon_id "chr11_92053716_92054044_+"; exonnum "1"; txlen "2667";
chr11	sragcm37_mid	exon	92067741	92067934	0.00306404500291029	+	.	gene_id "sragcm37_gene_16552"; transcript_id "sragcm37_gene_16552_tx_2"; exon_id "chr11_92067741_92067934_+"; exonnum "2"; txlen "2648";
chr11	sragcm37_mid	exon	92067741	92067934	0.00306404500291029	+	.	gene_id "sragcm37_gene_16552"; transcript_id "sragcm37_gene_16552_tx_3"; exon_id "chr11_92067741_92067934_+"; exonnum "2"; txlen "2667";
chr11	sragcm37_mid	exon	92070748	92070841	0.00306404500291029	+	.	gene_id "sragcm37_gene_16552"; transcript_id "sragcm37_gene_16552_tx_2"; exon_id "chr11_92070748_92070841_+"; exonnum "3"; txlen "2648";
chr11	sragcm37_mid	exon	92070748	92070841	0.00306404500291029	+	.	gene_id "sragcm37_gene_16552"; transcript_id "sragcm37_gene_16552_tx_3"; exon_id "chr11_92070748_92070841_+"; exonnum "3"; txlen "2667";
chr11	sragcm37_mid	exon	92071573	92071661	0.00306404500291029	+	.	gene_id "sragcm37_gene_16552"; transcript_id "sragcm37_gene_16552_tx_3"; exon_id "chr11_92071573_92071661_+"; exonnum "4"; txlen "2667";
chr11	sragcm37_mid	exon	92071592	92071661	0.00306404500291029	+	.	gene_id "sragcm37_gene_16552"; transcript_id "sragcm37_gene_16552_tx_2"; exon_id "chr11_92071592_92071661_+"; exonnum "4"; txlen "2648";
chr11	sragcm37_mid	exon	92074407	92074546	0.00306404500291029	+	.	gene_id "sragcm37_gene_16552"; transcript_id "sragcm37_gene_16552_tx_2"; exon_id "chr11_92074407_92074546_+"; exonnum "5"; txlen "2648";
chr11	sragcm37_mid	exon	92074407	92074546	0.00306404500291029	+	.	gene_id "sragcm37_gene_16552"; transcript_id "sragcm37_gene_16552_tx_3"; exon_id "chr11_92074407_92074546_+"; exonnum "5"; txlen "2667";
chr11	sragcm37_ss	exon	92078875	92080695	0.00306404500291029	+	.	gene_id "sragcm37_gene_16552"; transcript_id "sragcm37_gene_16552_tx_2"; exon_id "chr11_92078875_92080695_+"; exonnum "6"; txlen "2648";
chr11	sragcm37_ss	exon	92078875	92080695	0.00306404500291029	+	.	gene_id "sragcm37_gene_16552"; transcript_id "sragcm37_gene_16552_tx_3"; exon_id "chr11_92078875_92080695_+"; exonnum "6"; txlen "2667";
chr11	sragcm37_mid	exon	92538086	92538140	0.017403484635487	+	.	gene_id "sragcm37_gene_16553"; transcript_id "sragcm37_gene_16553_tx_5"; exon_id "chr11_92538086_92538140_+"; exonnum "1"; txlen "850";
chr11	sragcm37_ss	exon	92539459	92540253	0.017403484635487	+	.	gene_id "sragcm37_gene_16553"; transcript_id "sragcm37_gene_16553_tx_5"; exon_id "chr11_92539459_92540253_+"; exonnum "2"; txlen "850";
chr11	ENSEMBL	gene	92801123	92801265	0	+	.	gene_id "ENSMUSG00000087810.3"; gene_type "snoRNA"; gene_name "Gm25113"; level 3; mgi_id "MGI:5454890";
chr11	ENSEMBL	transcript	92801123	92801265	0	+	.	gene_id "ENSMUSG00000087810.3"; transcript_id "ENSMUST00000157185.3"; gene_type "snoRNA"; gene_name "Gm25113"; transcript_type "snoRNA"; transcript_name "Gm25113-201"; level 3; transcript_support_level "NA"; mgi_id "MGI:5454890"; tag "basic"; tag "Ensembl_canonical"; tag "GENCODE_Primary";
chr11	ENSEMBL	exon	92801123	92801265	0	+	.	gene_id "ENSMUSG00000087810.3"; transcript_id "ENSMUST00000157185.3"; gene_type "snoRNA"; gene_name "Gm25113"; transcript_type "snoRNA"; transcript_name "Gm25113-201"; exon_number 1; exon_id "ENSMUSE00000846320.2"; level 3; transcript_support_level "NA"; mgi_id "MGI:5454890"; tag "basic"; tag "Ensembl_canonical"; tag "GENCODE_Primary";
chr11	HAVANA	exon	92988854	92988935	0	+	.	gene_id "ENSMUSG00000056158.15"; transcript_id "ENSMUST00000149611.2"; gene_type "protein_coding"; gene_name "Car10"; transcript_type "protein_coding_CDS_not_defined"; transcript_name "Car10-207"; exon_number 1; exon_id "ENSMUSE00000749769.2"; level 2; transcript_support_level "2"; mgi_id "MGI:1919855"; havana_gene "OTTMUSG00000001341.1"; havana_transcript "OTTMUST00000002760.1";
chr11	HAVANA	transcript	92988854	92990692	0	+	.	gene_id "ENSMUSG00000056158.15"; transcript_id "ENSMUST00000149611.2"; gene_type "protein_coding"; gene_name "Car10"; transcript_type "protein_coding_CDS_not_defined"; transcript_name "Car10-207"; level 2; transcript_support_level "2"; mgi_id "MGI:1919855"; havana_gene "OTTMUSG00000001341.1"; havana_transcript "OTTMUST00000002760.1";
chr11	HAVANA	gene	92988854	93492575	0	+	.	gene_id "ENSMUSG00000056158.15"; gene_type "protein_coding"; gene_name "Car10"; level 2; mgi_id "MGI:1919855"; havana_gene "OTTMUSG00000001341.1";
chr11	HAVANA	exon	92989230	92989548	0	+	.	gene_id "ENSMUSG00000056158.15"; transcript_id "ENSMUST00000107859.8"; gene_type "protein_coding"; gene_name "Car10"; transcript_type "protein_coding"; transcript_name "Car10-204"; exon_number 1; exon_id "ENSMUSE00000454237.5"; level 2; protein_id "ENSMUSP00000103491.2"; transcript_support_level "1"; mgi_id "MGI:1919855"; tag "mRNA_end_NF"; havana_gene "OTTMUSG00000001341.1"; havana_transcript "OTTMUST00000002670.1";
chr11	HAVANA	UTR	92989230	92989548	0	+	.	gene_id "ENSMUSG00000056158.15"; transcript_id "ENSMUST00000107859.8"; gene_type "protein_coding"; gene_name "Car10"; transcript_type "protein_coding"; transcript_name "Car10-204"; exon_number 1; exon_id "ENSMUSE00000454237.5"; level 2; protein_id "ENSMUSP00000103491.2"; transcript_support_level "1"; mgi_id "MGI:1919855"; tag "mRNA_end_NF"; havana_gene "OTTMUSG00000001341.1"; havana_transcript "OTTMUST00000002670.1";
chr11	HAVANA	exon	92989230	92989548	0	+	.	gene_id "ENSMUSG00000056158.15"; transcript_id "ENSMUST00000107861.8"; gene_type "protein_coding"; gene_name "Car10"; transcript_type "protein_coding"; transcript_name "Car10-205"; exon_number 1; exon_id "ENSMUSE00000454237.5"; level 2; protein_id "ENSMUSP00000103493.2"; transcript_support_level "1"; mgi_id "MGI:1919855"; tag "basic"; havana_gene "OTTMUSG00000001341.1"; havana_transcript "OTTMUST00000002758.1";
chr11	HAVANA	UTR	92989230	92989548	0	+	.	gene_id "ENSMUSG00000056158.15"; transcript_id "ENSMUST00000107861.8"; gene_type "protein_coding"; gene_name "Car10"; transcript_type "protein_coding"; transcript_name "Car10-205"; exon_number 1; exon_id "ENSMUSE00000454237.5"; level 2; protein_id "ENSMUSP00000103493.2"; transcript_support_level "1"; mgi_id "MGI:1919855"; tag "basic"; havana_gene "OTTMUSG00000001341.1"; havana_transcript "OTTMUST00000002758.1";
chr11	HAVANA	exon	92989230	92989548	0	+	.	gene_id "ENSMUSG00000056158.15"; transcript_id "ENSMUST00000042943.13"; gene_type "protein_coding"; gene_name "Car10"; transcript_type "protein_coding"; transcript_name "Car10-201"; exon_number 1; exon_id "ENSMUSE00000454237.5"; level 2; protein_id "ENSMUSP00000035585.7"; transcript_support_level "1"; mgi_id "MGI:1919855"; tag "basic"; tag "appris_principal_1"; tag "CCDS"; ccdsid "CCDS25244.1"; havana_gene "OTTMUSG00000001341.1"; havana_transcript "OTTMUST00000002757.1";
chr11	HAVANA	UTR	92989230	92989548	0	+	.	gene_id "ENSMUSG00000056158.15"; transcript_id "ENSMUST00000042943.13"; gene_type "protein_coding"; gene_name "Car10"; transcript_type "protein_coding"; transcript_name "Car10-201"; exon_number 1; exon_id "ENSMUSE00000454237.5"; level 2; protein_id "ENSMUSP00000035585.7"; transcript_support_level "1"; mgi_id "MGI:1919855"; tag "basic"; tag "appris_principal_1"; tag "CCDS"; ccdsid "CCDS25244.1"; havana_gene "OTTMUSG00000001341.1"; havana_transcript "OTTMUST00000002757.1";
chr11	HAVANA	transcript	92989230	93259825	0	+	.	gene_id "ENSMUSG00000056158.15"; transcript_id "ENSMUST00000107859.8"; gene_type "protein_coding"; gene_name "Car10"; transcript_type "protein_coding"; transcript_name "Car10-204"; level 2; protein_id "ENSMUSP00000103491.2"; transcript_support_level "1"; mgi_id "MGI:1919855"; tag "mRNA_end_NF"; havana_gene "OTTMUSG00000001341.1"; havana_transcript "OTTMUST00000002670.1";
chr11	HAVANA	transcript	92989230	93382749	0	+	.	gene_id "ENSMUSG00000056158.15"; transcript_id "ENSMUST00000107861.8"; gene_type "protein_coding"; gene_name "Car10"; transcript_type "protein_coding"; transcript_name "Car10-205"; level 2; protein_id "ENSMUSP00000103493.2"; transcript_support_level "1"; mgi_id "MGI:1919855"; tag "basic"; havana_gene "OTTMUSG00000001341.1"; havana_transcript "OTTMUST00000002758.1";
chr11	HAVANA	transcript	92989230	93492571	0	+	.	gene_id "ENSMUSG00000056158.15"; transcript_id "ENSMUST00000042943.13"; gene_type "protein_coding"; gene_name "Car10"; transcript_type "protein_coding"; transcript_name "Car10-201"; level 2; protein_id "ENSMUSP00000035585.7"; transcript_support_level "1"; mgi_id "MGI:1919855"; tag "basic"; tag "appris_principal_1"; tag "CCDS"; ccdsid "CCDS25244.1"; havana_gene "OTTMUSG00000001341.1"; havana_transcript "OTTMUST00000002757.1";
chr11	ENSEMBL	exon	92989240	92989548	0	+	.	gene_id "ENSMUSG00000056158.15"; transcript_id "ENSMUST00000107858.9"; gene_type "protein_coding"; gene_name "Car10"; transcript_type "protein_coding"; transcript_name "Car10-203"; exon_number 1; exon_id "ENSMUSE00000892235.2"; level 3; protein_id "ENSMUSP00000103490.3"; transcript_support_level "1"; mgi_id "MGI:1919855"; tag "basic"; havana_gene "OTTMUSG00000001341.1";
chr11	ENSEMBL	UTR	92989240	92989548	0	+	.	gene_id "ENSMUSG00000056158.15"; transcript_id "ENSMUST00000107858.9"; gene_type "protein_coding"; gene_name "Car10"; transcript_type "protein_coding"; transcript_name "Car10-203"; exon_number 1; exon_id "ENSMUSE00000892235.2"; level 3; protein_id "ENSMUSP00000103490.3"; transcript_support_level "1"; mgi_id "MGI:1919855"; tag "basic"; havana_gene "OTTMUSG00000001341.1";
chr11	ENSEMBL	transcript	92989240	93492099	0	+	.	gene_id "ENSMUSG00000056158.15"; transcript_id "ENSMUST00000107858.9"; gene_type "protein_coding"; gene_name "Car10"; transcript_type "protein_coding"; transcript_name "Car10-203"; level 3; protein_id "ENSMUSP00000103490.3"; transcript_support_level "1"; mgi_id "MGI:1919855"; tag "basic"; havana_gene "OTTMUSG00000001341.1";
chr11	ENSEMBL	UTR	92990116	92991051	0	+	.	gene_id "ENSMUSG00000056158.15"; transcript_id "ENSMUST00000107863.4"; gene_type "protein_coding"; gene_name "Car10"; transcript_type "protein_coding"; transcript_name "Car10-206"; exon_number 1; exon_id "ENSMUSE00001395558.2"; level 3; protein_id "ENSMUSP00000103495.3"; transcript_support_level "1"; mgi_id "MGI:1919855"; tag "basic"; tag "Ensembl_canonical"; tag "GENCODE_Primary"; tag "appris_principal_1"; tag "CCDS"; ccdsid "CCDS25244.1"; havana_gene "OTTMUSG00000001341.1";
chr11	HAVANA	exon	92990116	92991112	0	+	.	gene_id "ENSMUSG00000056158.15"; transcript_id "ENSMUST00000092780.9"; gene_type "protein_coding"; gene_name "Car10"; transcript_type "retained_intron"; transcript_name "Car10-202"; exon_number 1; exon_id "ENSMUSE00001404269.2"; level 2; transcript_support_level "1"; mgi_id "MGI:1919855"; havana_gene "OTTMUSG00000001341.1"; havana_transcript "OTTMUST00000002759.1";
chr11	ENSEMBL	exon	92990116	92991112	0	+	.	gene_id "ENSMUSG00000056158.15"; transcript_id "ENSMUST00000107863.4"; gene_type "protein_coding"; gene_name "Car10"; transcript_type "protein_coding"; transcript_name "Car10-206"; exon_number 1; exon_id "ENSMUSE00001395558.2"; level 3; protein_id "ENSMUSP00000103495.3"; transcript_support_level "1"; mgi_id "MGI:1919855"; tag "basic"; tag "Ensembl_canonical"; tag "GENCODE_Primary"; tag "appris_principal_1"; tag "CCDS"; ccdsid "CCDS25244.1"; havana_gene "OTTMUSG00000001341.1";
chr11	HAVANA	transcript	92990116	93076795	0	+	.	gene_id "ENSMUSG00000056158.15"; transcript_id "ENSMUST00000092780.9"; gene_type "protein_coding"; gene_name "Car10"; transcript_type "retained_intron"; transcript_name "Car10-202"; level 2; transcript_support_level "1"; mgi_id "MGI:1919855"; havana_gene "OTTMUSG00000001341.1"; havana_transcript "OTTMUST00000002759.1";
chr11	ENSEMBL	transcript	92990116	93492575	0	+	.	gene_id "ENSMUSG00000056158.15"; transcript_id "ENSMUST00000107863.4"; gene_type "protein_coding"; gene_name "Car10"; transcript_type "protein_coding"; transcript_name "Car10-206"; level 3; protein_id "ENSMUSP00000103495.3"; transcript_support_level "1"; mgi_id "MGI:1919855"; tag "basic"; tag "Ensembl_canonical"; tag "GENCODE_Primary"; tag "appris_principal_1"; tag "CCDS"; ccdsid "CCDS25244.1"; havana_gene "OTTMUSG00000001341.1";
chr11	HAVANA	UTR	92990469	92991051	0	+	.	gene_id "ENSMUSG00000056158.15"; transcript_id "ENSMUST00000107861.8"; gene_type "protein_coding"; gene_name "Car10"; transcript_type "protein_coding"; transcript_name "Car10-205"; exon_number 2; exon_id "ENSMUSE00000577725.4"; level 2; protein_id "ENSMUSP00000103493.2"; transcript_support_level "1"; mgi_id "MGI:1919855"; tag "basic"; havana_gene "OTTMUSG00000001341.1"; havana_transcript "OTTMUST00000002758.1";
chr11	ENSEMBL	UTR	92990469	92991051	0	+	.	gene_id "ENSMUSG00000056158.15"; transcript_id "ENSMUST00000107858.9"; gene_type "protein_coding"; gene_name "Car10"; transcript_type "protein_coding"; transcript_name "Car10-203"; exon_number 2; exon_id "ENSMUSE00000577725.4"; level 3; protein_id "ENSMUSP00000103490.3"; transcript_support_level "1"; mgi_id "MGI:1919855"; tag "basic"; havana_gene "OTTMUSG00000001341.1";
chr11	HAVANA	exon	92990469	92991112	0	+	.	gene_id "ENSMUSG00000056158.15"; transcript_id "ENSMUST00000107861.8"; gene_type "protein_coding"; gene_name "Car10"; transcript_type "protein_coding"; transcript_name "Car10-205"; exon_number 2; exon_id "ENSMUSE00000577725.4"; level 2; protein_id "ENSMUSP00000103493.2"; transcript_support_level "1"; mgi_id "MGI:1919855"; tag "basic"; havana_gene "OTTMUSG00000001341.1"; havana_transcript "OTTMUST00000002758.1";
chr11	ENSEMBL	exon	92990469	92991112	0	+	.	gene_id "ENSMUSG00000056158.15"; transcript_id "ENSMUST00000107858.9"; gene_type "protein_coding"; gene_name "Car10"; transcript_type "protein_coding"; transcript_name "Car10-203"; exon_number 2; exon_id "ENSMUSE00000577725.4"; level 3; protein_id "ENSMUSP00000103490.3"; transcript_support_level "1"; mgi_id "MGI:1919855"; tag "basic"; havana_gene "OTTMUSG00000001341.1";
chr11	HAVANA	exon	92990472	92990692	0	+	.	gene_id "ENSMUSG00000056158.15"; transcript_id "ENSMUST00000149611.2"; gene_type "protein_coding"; gene_name "Car10"; transcript_type "protein_coding_CDS_not_defined"; transcript_name "Car10-207"; exon_number 2; exon_id "ENSMUSE00000835474.2"; level 2; transcript_support_level "2"; mgi_id "MGI:1919855"; havana_gene "OTTMUSG00000001341.1"; havana_transcript "OTTMUST00000002760.1";
chr11	HAVANA	UTR	92990472	92991051	0	+	.	gene_id "ENSMUSG00000056158.15"; transcript_id "ENSMUST00000107859.8"; gene_type "protein_coding"; gene_name "Car10"; transcript_type "protein_coding"; transcript_name "Car10-204"; exon_number 2; exon_id "ENSMUSE00000454227.2"; level 2; protein_id "ENSMUSP00000103491.2"; transcript_support_level "1"; mgi_id "MGI:1919855"; tag "mRNA_end_NF"; havana_gene "OTTMUSG00000001341.1"; havana_transcript "OTTMUST00000002670.1";
chr11	HAVANA	UTR	92990472	92991051	0	+	.	gene_id "ENSMUSG00000056158.15"; transcript_id "ENSMUST00000042943.13"; gene_type "protein_coding"; gene_name "Car10"; transcript_type "protein_coding"; transcript_name "Car10-201"; exon_number 2; exon_id "ENSMUSE00000454227.2"; level 2; protein_id "ENSMUSP00000035585.7"; transcript_support_level "1"; mgi_id "MGI:1919855"; tag "basic"; tag "appris_principal_1"; tag "CCDS"; ccdsid "CCDS25244.1"; havana_gene "OTTMUSG00000001341.1"; havana_transcript "OTTMUST00000002757.1";
chr11	HAVANA	exon	92990472	92991112	0	+	.	gene_id "ENSMUSG00000056158.15"; transcript_id "ENSMUST00000107859.8"; gene_type "protein_coding"; gene_name "Car10"; transcript_type "protein_coding"; transcript_name "Car10-204"; exon_number 2; exon_id "ENSMUSE00000454227.2"; level 2; protein_id "ENSMUSP00000103491.2"; transcript_support_level "1"; mgi_id "MGI:1919855"; tag "mRNA_end_NF"; havana_gene "OTTMUSG00000001341.1"; havana_transcript "OTTMUST00000002670.1";
chr11	HAVANA	exon	92990472	92991112	0	+	.	gene_id "ENSMUSG00000056158.15"; transcript_id "ENSMUST00000042943.13"; gene_type "protein_coding"; gene_name "Car10"; transcript_type "protein_coding"; transcript_name "Car10-201"; exon_number 2; exon_id "ENSMUSE00000454227.2"; level 2; protein_id "ENSMUSP00000035585.7"; transcript_support_level "1"; mgi_id "MGI:1919855"; tag "basic"; tag "appris_principal_1"; tag "CCDS"; ccdsid "CCDS25244.1"; havana_gene "OTTMUSG00000001341.1"; havana_transcript "OTTMUST00000002757.1";
chr11	HAVANA	start_codon	92991052	92991054	0	+	0	gene_id "ENSMUSG00000056158.15"; transcript_id "ENSMUST00000107859.8"; gene_type "protein_coding"; gene_name "Car10"; transcript_type "protein_coding"; transcript_name "Car10-204"; exon_number 2; exon_id "ENSMUSE00000454227.2"; level 2; protein_id "ENSMUSP00000103491.2"; transcript_support_level "1"; mgi_id "MGI:1919855"; tag "mRNA_end_NF"; havana_gene "OTTMUSG00000001341.1"; havana_transcript "OTTMUST00000002670.1";
chr11	HAVANA	start_codon	92991052	92991054	0	+	0	gene_id "ENSMUSG00000056158.15"; transcript_id "ENSMUST00000107861.8"; gene_type "protein_coding"; gene_name "Car10"; transcript_type "protein_coding"; transcript_name "Car10-205"; exon_number 2; exon_id "ENSMUSE00000577725.4"; level 2; protein_id "ENSMUSP00000103493.2"; transcript_support_level "1"; mgi_id "MGI:1919855"; tag "basic"; havana_gene "OTTMUSG00000001341.1"; havana_transcript "OTTMUST00000002758.1";
chr11	HAVANA	start_codon	92991052	92991054	0	+	0	gene_id "ENSMUSG00000056158.15"; transcript_id "ENSMUST00000042943.13"; gene_type "protein_coding"; gene_name "Car10"; transcript_type "protein_coding"; transcript_name "Car10-201"; exon_number 2; exon_id "ENSMUSE00000454227.2"; level 2; protein_id "ENSMUSP00000035585.7"; transcript_support_level "1"; mgi_id "MGI:1919855"; tag "basic"; tag "appris_principal_1"; tag "CCDS"; ccdsid "CCDS25244.1"; havana_gene "OTTMUSG00000001341.1"; havana_transcript "OTTMUST00000002757.1";
chr11	ENSEMBL	start_codon	92991052	92991054	0	+	0	gene_id "ENSMUSG00000056158.15"; transcript_id "ENSMUST00000107858.9"; gene_type "protein_coding"; gene_name "Car10"; transcript_type "protein_coding"; transcript_name "Car10-203"; exon_number 2; exon_id "ENSMUSE00000577725.4"; level 3; protein_id "ENSMUSP00000103490.3"; transcript_support_level "1"; mgi_id "MGI:1919855"; tag "basic"; havana_gene "OTTMUSG00000001341.1";
chr11	ENSEMBL	start_codon	92991052	92991054	0	+	0	gene_id "ENSMUSG00000056158.15"; transcript_id "ENSMUST00000107863.4"; gene_type "protein_coding"; gene_name "Car10"; transcript_type "protein_coding"; transcript_name "Car10-206"; exon_number 1; exon_id "ENSMUSE00001395558.2"; level 3; protein_id "ENSMUSP00000103495.3"; transcript_support_level "1"; mgi_id "MGI:1919855"; tag "basic"; tag "Ensembl_canonical"; tag "GENCODE_Primary"; tag "appris_principal_1"; tag "CCDS"; ccdsid "CCDS25244.1"; havana_gene "OTTMUSG00000001341.1";
chr11	HAVANA	CDS	92991052	92991112	0	+	0	gene_id "ENSMUSG00000056158.15"; transcript_id "ENSMUST00000107859.8"; gene_type "protein_coding"; gene_name "Car10"; transcript_type "protein_coding"; transcript_name "Car10-204"; exon_number 2; exon_id "ENSMUSE00000454227.2"; level 2; protein_id "ENSMUSP00000103491.2"; transcript_support_level "1"; mgi_id "MGI:1919855"; tag "mRNA_end_NF"; havana_gene "OTTMUSG00000001341.1"; havana_transcript "OTTMUST00000002670.1";
chr11	HAVANA	CDS	92991052	92991112	0	+	0	gene_id "ENSMUSG00000056158.15"; transcript_id "ENSMUST00000107861.8"; gene_type "protein_coding"; gene_name "Car10"; transcript_type "protein_coding"; transcript_name "Car10-205"; exon_number 2; exon_id "ENSMUSE00000577725.4"; level 2; protein_id "ENSMUSP00000103493.2"; transcript_support_level "1"; mgi_id "MGI:1919855"; tag "basic"; havana_gene "OTTMUSG00000001341.1"; havana_transcript "OTTMUST00000002758.1";
chr11	HAVANA	CDS	92991052	92991112	0	+	0	gene_id "ENSMUSG00000056158.15"; transcript_id "ENSMUST00000042943.13"; gene_type "protein_coding"; gene_name "Car10"; transcript_type "protein_coding"; transcript_name "Car10-201"; exon_number 2; exon_id "ENSMUSE00000454227.2"; level 2; protein_id "ENSMUSP00000035585.7"; transcript_support_level "1"; mgi_id "MGI:1919855"; tag "basic"; tag "appris_principal_1"; tag "CCDS"; ccdsid "CCDS25244.1"; havana_gene "OTTMUSG00000001341.1"; havana_transcript "OTTMUST00000002757.1";
chr11	ENSEMBL	CDS	92991052	92991112	0	+	0	gene_id "ENSMUSG00000056158.15"; transcript_id "ENSMUST00000107858.9"; gene_type "protein_coding"; gene_name "Car10"; transcript_type "protein_coding"; transcript_name "Car10-203"; exon_number 2; exon_id "ENSMUSE00000577725.4"; level 3; protein_id "ENSMUSP00000103490.3"; transcript_support_level "1"; mgi_id "MGI:1919855"; tag "basic"; havana_gene "OTTMUSG00000001341.1";
chr11	ENSEMBL	CDS	92991052	92991112	0	+	0	gene_id "ENSMUSG00000056158.15"; transcript_id "ENSMUST00000107863.4"; gene_type "protein_coding"; gene_name "Car10"; transcript_type "protein_coding"; transcript_name "Car10-206"; exon_number 1; exon_id "ENSMUSE00001395558.2"; level 3; protein_id "ENSMUSP00000103495.3"; transcript_support_level "1"; mgi_id "MGI:1919855"; tag "basic"; tag "Ensembl_canonical"; tag "GENCODE_Primary"; tag "appris_principal_1"; tag "CCDS"; ccdsid "CCDS25244.1"; havana_gene "OTTMUSG00000001341.1";
chr11	sragcm37_es	exon	93046499	93046617	12.1832444660542	+	.	gene_id "ENSMUSG00000056158.15"; transcript_id "ENSMUSG00000056158.15_tx_5"; exon_id "chr11_93046499_93046617_+"; exonnum "1"; txlen "2452";
chr11	HAVANA	exon	93075908	93075982	0	+	.	gene_id "ENSMUSG00000056158.15"; transcript_id "ENSMUST00000107859.8"; gene_type "protein_coding"; gene_name "Car10"; transcript_type "protein_coding"; transcript_name "Car10-204"; exon_number 3; exon_id "ENSMUSE00000454224.2"; level 2; protein_id "ENSMUSP00000103491.2"; transcript_support_level "1"; mgi_id "MGI:1919855"; tag "mRNA_end_NF"; havana_gene "OTTMUSG00000001341.1"; havana_transcript "OTTMUST00000002670.1";
chr11	HAVANA	CDS	93075908	93075982	0	+	2	gene_id "ENSMUSG00000056158.15"; transcript_id "ENSMUST00000107859.8"; gene_type "protein_coding"; gene_name "Car10"; transcript_type "protein_coding"; transcript_name "Car10-204"; exon_number 3; exon_id "ENSMUSE00000454224.2"; level 2; protein_id "ENSMUSP00000103491.2"; transcript_support_level "1"; mgi_id "MGI:1919855"; tag "mRNA_end_NF"; havana_gene "OTTMUSG00000001341.1"; havana_transcript "OTTMUST00000002670.1";
chr11	HAVANA	exon	93075908	93075982	0	+	.	gene_id "ENSMUSG00000056158.15"; transcript_id "ENSMUST00000107861.8"; gene_type "protein_coding"; gene_name "Car10"; transcript_type "protein_coding"; transcript_name "Car10-205"; exon_number 3; exon_id "ENSMUSE00000454224.2"; level 2; protein_id "ENSMUSP00000103493.2"; transcript_support_level "1"; mgi_id "MGI:1919855"; tag "basic"; havana_gene "OTTMUSG00000001341.1"; havana_transcript "OTTMUST00000002758.1";
chr11	HAVANA	CDS	93075908	93075982	0	+	2	gene_id "ENSMUSG00000056158.15"; transcript_id "ENSMUST00000107861.8"; gene_type "protein_coding"; gene_name "Car10"; transcript_type "protein_coding"; transcript_name "Car10-205"; exon_number 3; exon_id "ENSMUSE00000454224.2"; level 2; protein_id "ENSMUSP00000103493.2"; transcript_support_level "1"; mgi_id "MGI:1919855"; tag "basic"; havana_gene "OTTMUSG00000001341.1"; havana_transcript "OTTMUST00000002758.1";
chr11	HAVANA	exon	93075908	93075982	0	+	.	gene_id "ENSMUSG00000056158.15"; transcript_id "ENSMUST00000042943.13"; gene_type "protein_coding"; gene_name "Car10"; transcript_type "protein_coding"; transcript_name "Car10-201"; exon_number 3; exon_id "ENSMUSE00000454224.2"; level 2; protein_id "ENSMUSP00000035585.7"; transcript_support_level "1"; mgi_id "MGI:1919855"; tag "basic"; tag "appris_principal_1"; tag "CCDS"; ccdsid "CCDS25244.1"; havana_gene "OTTMUSG00000001341.1"; havana_transcript "OTTMUST00000002757.1";
chr11	HAVANA	CDS	93075908	93075982	0	+	2	gene_id "ENSMUSG00000056158.15"; transcript_id "ENSMUST00000042943.13"; gene_type "protein_coding"; gene_name "Car10"; transcript_type "protein_coding"; transcript_name "Car10-201"; exon_number 3; exon_id "ENSMUSE00000454224.2"; level 2; protein_id "ENSMUSP00000035585.7"; transcript_support_level "1"; mgi_id "MGI:1919855"; tag "basic"; tag "appris_principal_1"; tag "CCDS"; ccdsid "CCDS25244.1"; havana_gene "OTTMUSG00000001341.1"; havana_transcript "OTTMUST00000002757.1";
chr11	ENSEMBL	exon	93075908	93075982	0	+	.	gene_id "ENSMUSG00000056158.15"; transcript_id "ENSMUST00000107858.9"; gene_type "protein_coding"; gene_name "Car10"; transcript_type "protein_coding"; transcript_name "Car10-203"; exon_number 3; exon_id "ENSMUSE00000454224.2"; level 3; protein_id "ENSMUSP00000103490.3"; transcript_support_level "1"; mgi_id "MGI:1919855"; tag "basic"; havana_gene "OTTMUSG00000001341.1";
chr11	ENSEMBL	CDS	93075908	93075982	0	+	2	gene_id "ENSMUSG00000056158.15"; transcript_id "ENSMUST00000107858.9"; gene_type "protein_coding"; gene_name "Car10"; transcript_type "protein_coding"; transcript_name "Car10-203"; exon_number 3; exon_id "ENSMUSE00000454224.2"; level 3; protein_id "ENSMUSP00000103490.3"; transcript_support_level "1"; mgi_id "MGI:1919855"; tag "basic"; havana_gene "OTTMUSG00000001341.1";
chr11	ENSEMBL	exon	93075908	93075982	0	+	.	gene_id "ENSMUSG00000056158.15"; transcript_id "ENSMUST00000107863.4"; gene_type "protein_coding"; gene_name "Car10"; transcript_type "protein_coding"; transcript_name "Car10-206"; exon_number 2; exon_id "ENSMUSE00000454224.2"; level 3; protein_id "ENSMUSP00000103495.3"; transcript_support_level "1"; mgi_id "MGI:1919855"; tag "basic"; tag "Ensembl_canonical"; tag "GENCODE_Primary"; tag "appris_principal_1"; tag "CCDS"; ccdsid "CCDS25244.1"; havana_gene "OTTMUSG00000001341.1";
chr11	ENSEMBL	CDS	93075908	93075982	0	+	2	gene_id "ENSMUSG00000056158.15"; transcript_id "ENSMUST00000107863.4"; gene_type "protein_coding"; gene_name "Car10"; transcript_type "protein_coding"; transcript_name "Car10-206"; exon_number 2; exon_id "ENSMUSE00000454224.2"; level 3; protein_id "ENSMUSP00000103495.3"; transcript_support_level "1"; mgi_id "MGI:1919855"; tag "basic"; tag "Ensembl_canonical"; tag "GENCODE_Primary"; tag "appris_principal_1"; tag "CCDS"; ccdsid "CCDS25244.1"; havana_gene "OTTMUSG00000001341.1";
chr11	ENSEMBL_gcm37	exon	93075908	93075982	12.1832444660542	+	.	gene_id "ENSMUSG00000056158.15"; transcript_id "ENSMUSG00000056158.15_tx_5"; exon_id "chr11_93075908_93075982_+"; exonnum "2"; txlen "2452";
chr11	HAVANA	exon	93075908	93076795	0	+	.	gene_id "ENSMUSG00000056158.15"; transcript_id "ENSMUST00000092780.9"; gene_type "protein_coding"; gene_name "Car10"; transcript_type "retained_intron"; transcript_name "Car10-202"; exon_number 2; exon_id "ENSMUSE00000674607.2"; level 2; transcript_support_level "1"; mgi_id "MGI:1919855"; havana_gene "OTTMUSG00000001341.1"; havana_transcript "OTTMUST00000002759.1";
chr11	HAVANA	exon	93195331	93195473	0	+	.	gene_id "ENSMUSG00000056158.15"; transcript_id "ENSMUST00000107859.8"; gene_type "protein_coding"; gene_name "Car10"; transcript_type "protein_coding"; transcript_name "Car10-204"; exon_number 4; exon_id "ENSMUSE00000332282.4"; level 2; protein_id "ENSMUSP00000103491.2"; transcript_support_level "1"; mgi_id "MGI:1919855"; tag "mRNA_end_NF"; havana_gene "OTTMUSG00000001341.1"; havana_transcript "OTTMUST00000002670.1";
chr11	HAVANA	CDS	93195331	93195473	0	+	2	gene_id "ENSMUSG00000056158.15"; transcript_id "ENSMUST00000107859.8"; gene_type "protein_coding"; gene_name "Car10"; transcript_type "protein_coding"; transcript_name "Car10-204"; exon_number 4; exon_id "ENSMUSE00000332282.4"; level 2; protein_id "ENSMUSP00000103491.2"; transcript_support_level "1"; mgi_id "MGI:1919855"; tag "mRNA_end_NF"; havana_gene "OTTMUSG00000001341.1"; havana_transcript "OTTMUST00000002670.1";
chr11	HAVANA	exon	93195331	93195473	0	+	.	gene_id "ENSMUSG00000056158.15"; transcript_id "ENSMUST00000107861.8"; gene_type "protein_coding"; gene_name "Car10"; transcript_type "protein_coding"; transcript_name "Car10-205"; exon_number 4; exon_id "ENSMUSE00000332282.4"; level 2; protein_id "ENSMUSP00000103493.2"; transcript_support_level "1"; mgi_id "MGI:1919855"; tag "basic"; havana_gene "OTTMUSG00000001341.1"; havana_transcript "OTTMUST00000002758.1";
chr11	HAVANA	CDS	93195331	93195473	0	+	2	gene_id "ENSMUSG00000056158.15"; transcript_id "ENSMUST00000107861.8"; gene_type "protein_coding"; gene_name "Car10"; transcript_type "protein_coding"; transcript_name "Car10-205"; exon_number 4; exon_id "ENSMUSE00000332282.4"; level 2; protein_id "ENSMUSP00000103493.2"; transcript_support_level "1"; mgi_id "MGI:1919855"; tag "basic"; havana_gene "OTTMUSG00000001341.1"; havana_transcript "OTTMUST00000002758.1";
chr11	HAVANA	exon	93195331	93195473	0	+	.	gene_id "ENSMUSG00000056158.15"; transcript_id "ENSMUST00000042943.13"; gene_type "protein_coding"; gene_name "Car10"; transcript_type "protein_coding"; transcript_name "Car10-201"; exon_number 4; exon_id "ENSMUSE00000332282.4"; level 2; protein_id "ENSMUSP00000035585.7"; transcript_support_level "1"; mgi_id "MGI:1919855"; tag "basic"; tag "appris_principal_1"; tag "CCDS"; ccdsid "CCDS25244.1"; havana_gene "OTTMUSG00000001341.1"; havana_transcript "OTTMUST00000002757.1";
chr11	HAVANA	CDS	93195331	93195473	0	+	2	gene_id "ENSMUSG00000056158.15"; transcript_id "ENSMUST00000042943.13"; gene_type "protein_coding"; gene_name "Car10"; transcript_type "protein_coding"; transcript_name "Car10-201"; exon_number 4; exon_id "ENSMUSE00000332282.4"; level 2; protein_id "ENSMUSP00000035585.7"; transcript_support_level "1"; mgi_id "MGI:1919855"; tag "basic"; tag "appris_principal_1"; tag "CCDS"; ccdsid "CCDS25244.1"; havana_gene "OTTMUSG00000001341.1"; havana_transcript "OTTMUST00000002757.1";
chr11	ENSEMBL	exon	93195331	93195473	0	+	.	gene_id "ENSMUSG00000056158.15"; transcript_id "ENSMUST00000107863.4"; gene_type "protein_coding"; gene_name "Car10"; transcript_type "protein_coding"; transcript_name "Car10-206"; exon_number 3; exon_id "ENSMUSE00000332282.4"; level 3; protein_id "ENSMUSP00000103495.3"; transcript_support_level "1"; mgi_id "MGI:1919855"; tag "basic"; tag "Ensembl_canonical"; tag "GENCODE_Primary"; tag "appris_principal_1"; tag "CCDS"; ccdsid "CCDS25244.1"; havana_gene "OTTMUSG00000001341.1";
chr11	ENSEMBL	CDS	93195331	93195473	0	+	2	gene_id "ENSMUSG00000056158.15"; transcript_id "ENSMUST00000107863.4"; gene_type "protein_coding"; gene_name "Car10"; transcript_type "protein_coding"; transcript_name "Car10-206"; exon_number 3; exon_id "ENSMUSE00000332282.4"; level 3; protein_id "ENSMUSP00000103495.3"; transcript_support_level "1"; mgi_id "MGI:1919855"; tag "basic"; tag "Ensembl_canonical"; tag "GENCODE_Primary"; tag "appris_principal_1"; tag "CCDS"; ccdsid "CCDS25244.1"; havana_gene "OTTMUSG00000001341.1";
chr11	ENSEMBL_gcm37	exon	93195331	93195473	12.1832444660542	+	.	gene_id "ENSMUSG00000056158.15"; transcript_id "ENSMUSG00000056158.15_tx_5"; exon_id "chr11_93195331_93195473_+"; exonnum "3"; txlen "2452";
chr11	ENSEMBL	exon	93195331	93195477	0	+	.	gene_id "ENSMUSG00000056158.15"; transcript_id "ENSMUST00000107858.9"; gene_type "protein_coding"; gene_name "Car10"; transcript_type "protein_coding"; transcript_name "Car10-203"; exon_number 4; exon_id "ENSMUSE00000884638.2"; level 3; protein_id "ENSMUSP00000103490.3"; transcript_support_level "1"; mgi_id "MGI:1919855"; tag "basic"; havana_gene "OTTMUSG00000001341.1";
chr11	ENSEMBL	CDS	93195331	93195477	0	+	2	gene_id "ENSMUSG00000056158.15"; transcript_id "ENSMUST00000107858.9"; gene_type "protein_coding"; gene_name "Car10"; transcript_type "protein_coding"; transcript_name "Car10-203"; exon_number 4; exon_id "ENSMUSE00000884638.2"; level 3; protein_id "ENSMUSP00000103490.3"; transcript_support_level "1"; mgi_id "MGI:1919855"; tag "basic"; havana_gene "OTTMUSG00000001341.1";
chr11	HAVANA	CDS	93259266	93259295	0	+	0	gene_id "ENSMUSG00000056158.15"; transcript_id "ENSMUST00000107859.8"; gene_type "protein_coding"; gene_name "Car10"; transcript_type "protein_coding"; transcript_name "Car10-204"; exon_number 5; exon_id "ENSMUSE00000674609.2"; level 2; protein_id "ENSMUSP00000103491.2"; transcript_support_level "1"; mgi_id "MGI:1919855"; tag "mRNA_end_NF"; havana_gene "OTTMUSG00000001341.1"; havana_transcript "OTTMUST00000002670.1";
chr11	HAVANA	exon	93259266	93259825	0	+	.	gene_id "ENSMUSG00000056158.15"; transcript_id "ENSMUST00000107859.8"; gene_type "protein_coding"; gene_name "Car10"; transcript_type "protein_coding"; transcript_name "Car10-204"; exon_number 5; exon_id "ENSMUSE00000674609.2"; level 2; protein_id "ENSMUSP00000103491.2"; transcript_support_level "1"; mgi_id "MGI:1919855"; tag "mRNA_end_NF"; havana_gene "OTTMUSG00000001341.1"; havana_transcript "OTTMUST00000002670.1";
chr11	HAVANA	stop_codon	93259296	93259298	0	+	0	gene_id "ENSMUSG00000056158.15"; transcript_id "ENSMUST00000107859.8"; gene_type "protein_coding"; gene_name "Car10"; transcript_type "protein_coding"; transcript_name "Car10-204"; exon_number 5; exon_id "ENSMUSE00000674609.2"; level 2; protein_id "ENSMUSP00000103491.2"; transcript_support_level "1"; mgi_id "MGI:1919855"; tag "mRNA_end_NF"; havana_gene "OTTMUSG00000001341.1"; havana_transcript "OTTMUST00000002670.1";
chr11	HAVANA	UTR	93259296	93259825	0	+	.	gene_id "ENSMUSG00000056158.15"; transcript_id "ENSMUST00000107859.8"; gene_type "protein_coding"; gene_name "Car10"; transcript_type "protein_coding"; transcript_name "Car10-204"; exon_number 5; exon_id "ENSMUSE00000674609.2"; level 2; protein_id "ENSMUSP00000103491.2"; transcript_support_level "1"; mgi_id "MGI:1919855"; tag "mRNA_end_NF"; havana_gene "OTTMUSG00000001341.1"; havana_transcript "OTTMUST00000002670.1";
chr11	sragcm37_es	exon	93335605	93335918	15.1338495820516	+	.	gene_id "ENSMUSG00000056158.15"; transcript_id "ENSMUSG00000056158.15_tx_4"; exon_id "chr11_93335605_93335918_+"; exonnum "1"; txlen "2429";
chr11	HAVANA	exon	93381318	93381503	0	+	.	gene_id "ENSMUSG00000056158.15"; transcript_id "ENSMUST00000042943.13"; gene_type "protein_coding"; gene_name "Car10"; transcript_type "protein_coding"; transcript_name "Car10-201"; exon_number 5; exon_id "ENSMUSE00000343041.4"; level 2; protein_id "ENSMUSP00000035585.7"; transcript_support_level "1"; mgi_id "MGI:1919855"; tag "basic"; tag "appris_principal_1"; tag "CCDS"; ccdsid "CCDS25244.1"; havana_gene "OTTMUSG00000001341.1"; havana_transcript "OTTMUST00000002757.1";
chr11	HAVANA	CDS	93381318	93381503	0	+	0	gene_id "ENSMUSG00000056158.15"; transcript_id "ENSMUST00000042943.13"; gene_type "protein_coding"; gene_name "Car10"; transcript_type "protein_coding"; transcript_name "Car10-201"; exon_number 5; exon_id "ENSMUSE00000343041.4"; level 2; protein_id "ENSMUSP00000035585.7"; transcript_support_level "1"; mgi_id "MGI:1919855"; tag "basic"; tag "appris_principal_1"; tag "CCDS"; ccdsid "CCDS25244.1"; havana_gene "OTTMUSG00000001341.1"; havana_transcript "OTTMUST00000002757.1";
chr11	ENSEMBL	exon	93381318	93381503	0	+	.	gene_id "ENSMUSG00000056158.15"; transcript_id "ENSMUST00000107863.4"; gene_type "protein_coding"; gene_name "Car10"; transcript_type "protein_coding"; transcript_name "Car10-206"; exon_number 4; exon_id "ENSMUSE00000343041.4"; level 3; protein_id "ENSMUSP00000103495.3"; transcript_support_level "1"; mgi_id "MGI:1919855"; tag "basic"; tag "Ensembl_canonical"; tag "GENCODE_Primary"; tag "appris_principal_1"; tag "CCDS"; ccdsid "CCDS25244.1"; havana_gene "OTTMUSG00000001341.1";
chr11	ENSEMBL	CDS	93381318	93381503	0	+	0	gene_id "ENSMUSG00000056158.15"; transcript_id "ENSMUST00000107863.4"; gene_type "protein_coding"; gene_name "Car10"; transcript_type "protein_coding"; transcript_name "Car10-206"; exon_number 4; exon_id "ENSMUSE00000343041.4"; level 3; protein_id "ENSMUSP00000103495.3"; transcript_support_level "1"; mgi_id "MGI:1919855"; tag "basic"; tag "Ensembl_canonical"; tag "GENCODE_Primary"; tag "appris_principal_1"; tag "CCDS"; ccdsid "CCDS25244.1"; havana_gene "OTTMUSG00000001341.1";
chr11	ENSEMBL_gcm37	exon	93381318	93381503	15.1338495820516	+	.	gene_id "ENSMUSG00000056158.15"; transcript_id "ENSMUSG00000056158.15_tx_4"; exon_id "chr11_93381318_93381503_+"; exonnum "2"; txlen "2429";
chr11	ENSEMBL_gcm37	exon	93381318	93381503	12.1832444660542	+	.	gene_id "ENSMUSG00000056158.15"; transcript_id "ENSMUSG00000056158.15_tx_5"; exon_id "chr11_93381318_93381503_+"; exonnum "4"; txlen "2452";
chr11	HAVANA	CDS	93381318	93381545	0	+	0	gene_id "ENSMUSG00000056158.15"; transcript_id "ENSMUST00000107861.8"; gene_type "protein_coding"; gene_name "Car10"; transcript_type "protein_coding"; transcript_name "Car10-205"; exon_number 5; exon_id "ENSMUSE00000577723.3"; level 2; protein_id "ENSMUSP00000103493.2"; transcript_support_level "1"; mgi_id "MGI:1919855"; tag "basic"; havana_gene "OTTMUSG00000001341.1"; havana_transcript "OTTMUST00000002758.1";
chr11	HAVANA	exon	93381318	93382749	0	+	.	gene_id "ENSMUSG00000056158.15"; transcript_id "ENSMUST00000107861.8"; gene_type "protein_coding"; gene_name "Car10"; transcript_type "protein_coding"; transcript_name "Car10-205"; exon_number 5; exon_id "ENSMUSE00000577723.3"; level 2; protein_id "ENSMUSP00000103493.2"; transcript_support_level "1"; mgi_id "MGI:1919855"; tag "basic"; havana_gene "OTTMUSG00000001341.1"; havana_transcript "OTTMUST00000002758.1";
chr11	ENSEMBL	exon	93381394	93381503	0	+	.	gene_id "ENSMUSG00000056158.15"; transcript_id "ENSMUST00000107858.9"; gene_type "protein_coding"; gene_name "Car10"; transcript_type "protein_coding"; transcript_name "Car10-203"; exon_number 5; exon_id "ENSMUSE00000899470.2"; level 3; protein_id "ENSMUSP00000103490.3"; transcript_support_level "1"; mgi_id "MGI:1919855"; tag "basic"; havana_gene "OTTMUSG00000001341.1";
chr11	ENSEMBL	CDS	93381394	93381503	0	+	2	gene_id "ENSMUSG00000056158.15"; transcript_id "ENSMUST00000107858.9"; gene_type "protein_coding"; gene_name "Car10"; transcript_type "protein_coding"; transcript_name "Car10-203"; exon_number 5; exon_id "ENSMUSE00000899470.2"; level 3; protein_id "ENSMUSP00000103490.3"; transcript_support_level "1"; mgi_id "MGI:1919855"; tag "basic"; havana_gene "OTTMUSG00000001341.1";
chr11	HAVANA	stop_codon	93381546	93381548	0	+	0	gene_id "ENSMUSG00000056158.15"; transcript_id "ENSMUST00000107861.8"; gene_type "protein_coding"; gene_name "Car10"; transcript_type "protein_coding"; transcript_name "Car10-205"; exon_number 5; exon_id "ENSMUSE00000577723.3"; level 2; protein_id "ENSMUSP00000103493.2"; transcript_support_level "1"; mgi_id "MGI:1919855"; tag "basic"; havana_gene "OTTMUSG00000001341.1"; havana_transcript "OTTMUST00000002758.1";
chr11	HAVANA	UTR	93381546	93382749	0	+	.	gene_id "ENSMUSG00000056158.15"; transcript_id "ENSMUST00000107861.8"; gene_type "protein_coding"; gene_name "Car10"; transcript_type "protein_coding"; transcript_name "Car10-205"; exon_number 5; exon_id "ENSMUSE00000577723.3"; level 2; protein_id "ENSMUSP00000103493.2"; transcript_support_level "1"; mgi_id "MGI:1919855"; tag "basic"; havana_gene "OTTMUSG00000001341.1"; havana_transcript "OTTMUST00000002758.1";
chr11	HAVANA	exon	93469492	93469587	0	+	.	gene_id "ENSMUSG00000056158.15"; transcript_id "ENSMUST00000042943.13"; gene_type "protein_coding"; gene_name "Car10"; transcript_type "protein_coding"; transcript_name "Car10-201"; exon_number 6; exon_id "ENSMUSE00000516408.2"; level 2; protein_id "ENSMUSP00000035585.7"; transcript_support_level "1"; mgi_id "MGI:1919855"; tag "basic"; tag "appris_principal_1"; tag "CCDS"; ccdsid "CCDS25244.1"; havana_gene "OTTMUSG00000001341.1"; havana_transcript "OTTMUST00000002757.1";
chr11	HAVANA	CDS	93469492	93469587	0	+	0	gene_id "ENSMUSG00000056158.15"; transcript_id "ENSMUST00000042943.13"; gene_type "protein_coding"; gene_name "Car10"; transcript_type "protein_coding"; transcript_name "Car10-201"; exon_number 6; exon_id "ENSMUSE00000516408.2"; level 2; protein_id "ENSMUSP00000035585.7"; transcript_support_level "1"; mgi_id "MGI:1919855"; tag "basic"; tag "appris_principal_1"; tag "CCDS"; ccdsid "CCDS25244.1"; havana_gene "OTTMUSG00000001341.1"; havana_transcript "OTTMUST00000002757.1";
chr11	ENSEMBL	exon	93469492	93469587	0	+	.	gene_id "ENSMUSG00000056158.15"; transcript_id "ENSMUST00000107858.9"; gene_type "protein_coding"; gene_name "Car10"; transcript_type "protein_coding"; transcript_name "Car10-203"; exon_number 6; exon_id "ENSMUSE00000516408.2"; level 3; protein_id "ENSMUSP00000103490.3"; transcript_support_level "1"; mgi_id "MGI:1919855"; tag "basic"; havana_gene "OTTMUSG00000001341.1";
chr11	ENSEMBL	CDS	93469492	93469587	0	+	0	gene_id "ENSMUSG00000056158.15"; transcript_id "ENSMUST00000107858.9"; gene_type "protein_coding"; gene_name "Car10"; transcript_type "protein_coding"; transcript_name "Car10-203"; exon_number 6; exon_id "ENSMUSE00000516408.2"; level 3; protein_id "ENSMUSP00000103490.3"; transcript_support_level "1"; mgi_id "MGI:1919855"; tag "basic"; havana_gene "OTTMUSG00000001341.1";
chr11	ENSEMBL	exon	93469492	93469587	0	+	.	gene_id "ENSMUSG00000056158.15"; transcript_id "ENSMUST00000107863.4"; gene_type "protein_coding"; gene_name "Car10"; transcript_type "protein_coding"; transcript_name "Car10-206"; exon_number 5; exon_id "ENSMUSE00000516408.2"; level 3; protein_id "ENSMUSP00000103495.3"; transcript_support_level "1"; mgi_id "MGI:1919855"; tag "basic"; tag "Ensembl_canonical"; tag "GENCODE_Primary"; tag "appris_principal_1"; tag "CCDS"; ccdsid "CCDS25244.1"; havana_gene "OTTMUSG00000001341.1";
chr11	ENSEMBL	CDS	93469492	93469587	0	+	0	gene_id "ENSMUSG00000056158.15"; transcript_id "ENSMUST00000107863.4"; gene_type "protein_coding"; gene_name "Car10"; transcript_type "protein_coding"; transcript_name "Car10-206"; exon_number 5; exon_id "ENSMUSE00000516408.2"; level 3; protein_id "ENSMUSP00000103495.3"; transcript_support_level "1"; mgi_id "MGI:1919855"; tag "basic"; tag "Ensembl_canonical"; tag "GENCODE_Primary"; tag "appris_principal_1"; tag "CCDS"; ccdsid "CCDS25244.1"; havana_gene "OTTMUSG00000001341.1";
chr11	ENSEMBL_gcm37	exon	93469492	93469587	15.1338495820516	+	.	gene_id "ENSMUSG00000056158.15"; transcript_id "ENSMUSG00000056158.15_tx_4"; exon_id "chr11_93469492_93469587_+"; exonnum "3"; txlen "2429";
chr11	ENSEMBL_gcm37	exon	93469492	93469587	12.1832444660542	+	.	gene_id "ENSMUSG00000056158.15"; transcript_id "ENSMUSG00000056158.15_tx_5"; exon_id "chr11_93469492_93469587_+"; exonnum "5"; txlen "2452";
chr11	HAVANA	exon	93473774	93473846	0	+	.	gene_id "ENSMUSG00000056158.15"; transcript_id "ENSMUST00000042943.13"; gene_type "protein_coding"; gene_name "Car10"; transcript_type "protein_coding"; transcript_name "Car10-201"; exon_number 7; exon_id "ENSMUSE00000515586.2"; level 2; protein_id "ENSMUSP00000035585.7"; transcript_support_level "1"; mgi_id "MGI:1919855"; tag "basic"; tag "appris_principal_1"; tag "CCDS"; ccdsid "CCDS25244.1"; havana_gene "OTTMUSG00000001341.1"; havana_transcript "OTTMUST00000002757.1";
chr11	HAVANA	CDS	93473774	93473846	0	+	0	gene_id "ENSMUSG00000056158.15"; transcript_id "ENSMUST00000042943.13"; gene_type "protein_coding"; gene_name "Car10"; transcript_type "protein_coding"; transcript_name "Car10-201"; exon_number 7; exon_id "ENSMUSE00000515586.2"; level 2; protein_id "ENSMUSP00000035585.7"; transcript_support_level "1"; mgi_id "MGI:1919855"; tag "basic"; tag "appris_principal_1"; tag "CCDS"; ccdsid "CCDS25244.1"; havana_gene "OTTMUSG00000001341.1"; havana_transcript "OTTMUST00000002757.1";
chr11	ENSEMBL	exon	93473774	93473846	0	+	.	gene_id "ENSMUSG00000056158.15"; transcript_id "ENSMUST00000107858.9"; gene_type "protein_coding"; gene_name "Car10"; transcript_type "protein_coding"; transcript_name "Car10-203"; exon_number 7; exon_id "ENSMUSE00000515586.2"; level 3; protein_id "ENSMUSP00000103490.3"; transcript_support_level "1"; mgi_id "MGI:1919855"; tag "basic"; havana_gene "OTTMUSG00000001341.1";
chr11	ENSEMBL	CDS	93473774	93473846	0	+	0	gene_id "ENSMUSG00000056158.15"; transcript_id "ENSMUST00000107858.9"; gene_type "protein_coding"; gene_name "Car10"; transcript_type "protein_coding"; transcript_name "Car10-203"; exon_number 7; exon_id "ENSMUSE00000515586.2"; level 3; protein_id "ENSMUSP00000103490.3"; transcript_support_level "1"; mgi_id "MGI:1919855"; tag "basic"; havana_gene "OTTMUSG00000001341.1";
chr11	ENSEMBL	exon	93473774	93473846	0	+	.	gene_id "ENSMUSG00000056158.15"; transcript_id "ENSMUST00000107863.4"; gene_type "protein_coding"; gene_name "Car10"; transcript_type "protein_coding"; transcript_name "Car10-206"; exon_number 6; exon_id "ENSMUSE00000515586.2"; level 3; protein_id "ENSMUSP00000103495.3"; transcript_support_level "1"; mgi_id "MGI:1919855"; tag "basic"; tag "Ensembl_canonical"; tag "GENCODE_Primary"; tag "appris_principal_1"; tag "CCDS"; ccdsid "CCDS25244.1"; havana_gene "OTTMUSG00000001341.1";
chr11	ENSEMBL	CDS	93473774	93473846	0	+	0	gene_id "ENSMUSG00000056158.15"; transcript_id "ENSMUST00000107863.4"; gene_type "protein_coding"; gene_name "Car10"; transcript_type "protein_coding"; transcript_name "Car10-206"; exon_number 6; exon_id "ENSMUSE00000515586.2"; level 3; protein_id "ENSMUSP00000103495.3"; transcript_support_level "1"; mgi_id "MGI:1919855"; tag "basic"; tag "Ensembl_canonical"; tag "GENCODE_Primary"; tag "appris_principal_1"; tag "CCDS"; ccdsid "CCDS25244.1"; havana_gene "OTTMUSG00000001341.1";
chr11	ENSEMBL_gcm37	exon	93473774	93473846	15.1338495820516	+	.	gene_id "ENSMUSG00000056158.15"; transcript_id "ENSMUSG00000056158.15_tx_4"; exon_id "chr11_93473774_93473846_+"; exonnum "4"; txlen "2429";
chr11	ENSEMBL_gcm37	exon	93473774	93473846	12.1832444660542	+	.	gene_id "ENSMUSG00000056158.15"; transcript_id "ENSMUSG00000056158.15_tx_5"; exon_id "chr11_93473774_93473846_+"; exonnum "6"; txlen "2452";
chr11	HAVANA	exon	93487939	93488093	0	+	.	gene_id "ENSMUSG00000056158.15"; transcript_id "ENSMUST00000042943.13"; gene_type "protein_coding"; gene_name "Car10"; transcript_type "protein_coding"; transcript_name "Car10-201"; exon_number 8; exon_id "ENSMUSE00000396743.3"; level 2; protein_id "ENSMUSP00000035585.7"; transcript_support_level "1"; mgi_id "MGI:1919855"; tag "basic"; tag "appris_principal_1"; tag "CCDS"; ccdsid "CCDS25244.1"; havana_gene "OTTMUSG00000001341.1"; havana_transcript "OTTMUST00000002757.1";
chr11	HAVANA	CDS	93487939	93488093	0	+	2	gene_id "ENSMUSG00000056158.15"; transcript_id "ENSMUST00000042943.13"; gene_type "protein_coding"; gene_name "Car10"; transcript_type "protein_coding"; transcript_name "Car10-201"; exon_number 8; exon_id "ENSMUSE00000396743.3"; level 2; protein_id "ENSMUSP00000035585.7"; transcript_support_level "1"; mgi_id "MGI:1919855"; tag "basic"; tag "appris_principal_1"; tag "CCDS"; ccdsid "CCDS25244.1"; havana_gene "OTTMUSG00000001341.1"; havana_transcript "OTTMUST00000002757.1";
chr11	ENSEMBL	exon	93487939	93488093	0	+	.	gene_id "ENSMUSG00000056158.15"; transcript_id "ENSMUST00000107858.9"; gene_type "protein_coding"; gene_name "Car10"; transcript_type "protein_coding"; transcript_name "Car10-203"; exon_number 8; exon_id "ENSMUSE00000396743.3"; level 3; protein_id "ENSMUSP00000103490.3"; transcript_support_level "1"; mgi_id "MGI:1919855"; tag "basic"; havana_gene "OTTMUSG00000001341.1";
chr11	ENSEMBL	CDS	93487939	93488093	0	+	2	gene_id "ENSMUSG00000056158.15"; transcript_id "ENSMUST00000107858.9"; gene_type "protein_coding"; gene_name "Car10"; transcript_type "protein_coding"; transcript_name "Car10-203"; exon_number 8; exon_id "ENSMUSE00000396743.3"; level 3; protein_id "ENSMUSP00000103490.3"; transcript_support_level "1"; mgi_id "MGI:1919855"; tag "basic"; havana_gene "OTTMUSG00000001341.1";
chr11	ENSEMBL	exon	93487939	93488093	0	+	.	gene_id "ENSMUSG00000056158.15"; transcript_id "ENSMUST00000107863.4"; gene_type "protein_coding"; gene_name "Car10"; transcript_type "protein_coding"; transcript_name "Car10-206"; exon_number 7; exon_id "ENSMUSE00000396743.3"; level 3; protein_id "ENSMUSP00000103495.3"; transcript_support_level "1"; mgi_id "MGI:1919855"; tag "basic"; tag "Ensembl_canonical"; tag "GENCODE_Primary"; tag "appris_principal_1"; tag "CCDS"; ccdsid "CCDS25244.1"; havana_gene "OTTMUSG00000001341.1";
chr11	ENSEMBL	CDS	93487939	93488093	0	+	2	gene_id "ENSMUSG00000056158.15"; transcript_id "ENSMUST00000107863.4"; gene_type "protein_coding"; gene_name "Car10"; transcript_type "protein_coding"; transcript_name "Car10-206"; exon_number 7; exon_id "ENSMUSE00000396743.3"; level 3; protein_id "ENSMUSP00000103495.3"; transcript_support_level "1"; mgi_id "MGI:1919855"; tag "basic"; tag "Ensembl_canonical"; tag "GENCODE_Primary"; tag "appris_principal_1"; tag "CCDS"; ccdsid "CCDS25244.1"; havana_gene "OTTMUSG00000001341.1";
chr11	ENSEMBL_gcm37	exon	93487939	93488093	15.1338495820516	+	.	gene_id "ENSMUSG00000056158.15"; transcript_id "ENSMUSG00000056158.15_tx_4"; exon_id "chr11_93487939_93488093_+"; exonnum "5"; txlen "2429";
chr11	ENSEMBL_gcm37	exon	93487939	93488093	12.1832444660542	+	.	gene_id "ENSMUSG00000056158.15"; transcript_id "ENSMUSG00000056158.15_tx_5"; exon_id "chr11_93487939_93488093_+"; exonnum "7"; txlen "2452";
chr11	HAVANA	exon	93490050	93490224	0	+	.	gene_id "ENSMUSG00000056158.15"; transcript_id "ENSMUST00000042943.13"; gene_type "protein_coding"; gene_name "Car10"; transcript_type "protein_coding"; transcript_name "Car10-201"; exon_number 9; exon_id "ENSMUSE00000312137.6"; level 2; protein_id "ENSMUSP00000035585.7"; transcript_support_level "1"; mgi_id "MGI:1919855"; tag "basic"; tag "appris_principal_1"; tag "CCDS"; ccdsid "CCDS25244.1"; havana_gene "OTTMUSG00000001341.1"; havana_transcript "OTTMUST00000002757.1";
chr11	HAVANA	CDS	93490050	93490224	0	+	0	gene_id "ENSMUSG00000056158.15"; transcript_id "ENSMUST00000042943.13"; gene_type "protein_coding"; gene_name "Car10"; transcript_type "protein_coding"; transcript_name "Car10-201"; exon_number 9; exon_id "ENSMUSE00000312137.6"; level 2; protein_id "ENSMUSP00000035585.7"; transcript_support_level "1"; mgi_id "MGI:1919855"; tag "basic"; tag "appris_principal_1"; tag "CCDS"; ccdsid "CCDS25244.1"; havana_gene "OTTMUSG00000001341.1"; havana_transcript "OTTMUST00000002757.1";
chr11	ENSEMBL	exon	93490050	93490224	0	+	.	gene_id "ENSMUSG00000056158.15"; transcript_id "ENSMUST00000107858.9"; gene_type "protein_coding"; gene_name "Car10"; transcript_type "protein_coding"; transcript_name "Car10-203"; exon_number 9; exon_id "ENSMUSE00000312137.6"; level 3; protein_id "ENSMUSP00000103490.3"; transcript_support_level "1"; mgi_id "MGI:1919855"; tag "basic"; havana_gene "OTTMUSG00000001341.1";
chr11	ENSEMBL	CDS	93490050	93490224	0	+	0	gene_id "ENSMUSG00000056158.15"; transcript_id "ENSMUST00000107858.9"; gene_type "protein_coding"; gene_name "Car10"; transcript_type "protein_coding"; transcript_name "Car10-203"; exon_number 9; exon_id "ENSMUSE00000312137.6"; level 3; protein_id "ENSMUSP00000103490.3"; transcript_support_level "1"; mgi_id "MGI:1919855"; tag "basic"; havana_gene "OTTMUSG00000001341.1";
chr11	ENSEMBL	exon	93490050	93490224	0	+	.	gene_id "ENSMUSG00000056158.15"; transcript_id "ENSMUST00000107863.4"; gene_type "protein_coding"; gene_name "Car10"; transcript_type "protein_coding"; transcript_name "Car10-206"; exon_number 8; exon_id "ENSMUSE00000312137.6"; level 3; protein_id "ENSMUSP00000103495.3"; transcript_support_level "1"; mgi_id "MGI:1919855"; tag "basic"; tag "Ensembl_canonical"; tag "GENCODE_Primary"; tag "appris_principal_1"; tag "CCDS"; ccdsid "CCDS25244.1"; havana_gene "OTTMUSG00000001341.1";
chr11	ENSEMBL	CDS	93490050	93490224	0	+	0	gene_id "ENSMUSG00000056158.15"; transcript_id "ENSMUST00000107863.4"; gene_type "protein_coding"; gene_name "Car10"; transcript_type "protein_coding"; transcript_name "Car10-206"; exon_number 8; exon_id "ENSMUSE00000312137.6"; level 3; protein_id "ENSMUSP00000103495.3"; transcript_support_level "1"; mgi_id "MGI:1919855"; tag "basic"; tag "Ensembl_canonical"; tag "GENCODE_Primary"; tag "appris_principal_1"; tag "CCDS"; ccdsid "CCDS25244.1"; havana_gene "OTTMUSG00000001341.1";
chr11	ENSEMBL_gcm37	exon	93490050	93490224	15.1338495820516	+	.	gene_id "ENSMUSG00000056158.15"; transcript_id "ENSMUSG00000056158.15_tx_4"; exon_id "chr11_93490050_93490224_+"; exonnum "6"; txlen "2429";
chr11	ENSEMBL_gcm37	exon	93490050	93490224	12.1832444660542	+	.	gene_id "ENSMUSG00000056158.15"; transcript_id "ENSMUSG00000056158.15_tx_5"; exon_id "chr11_93490050_93490224_+"; exonnum "8"; txlen "2452";
chr11	HAVANA	CDS	93491142	93491161	0	+	2	gene_id "ENSMUSG00000056158.15"; transcript_id "ENSMUST00000042943.13"; gene_type "protein_coding"; gene_name "Car10"; transcript_type "protein_coding"; transcript_name "Car10-201"; exon_number 10; exon_id "ENSMUSE00000674612.2"; level 2; protein_id "ENSMUSP00000035585.7"; transcript_support_level "1"; mgi_id "MGI:1919855"; tag "basic"; tag "appris_principal_1"; tag "CCDS"; ccdsid "CCDS25244.1"; havana_gene "OTTMUSG00000001341.1"; havana_transcript "OTTMUST00000002757.1";
chr11	ENSEMBL	CDS	93491142	93491161	0	+	2	gene_id "ENSMUSG00000056158.15"; transcript_id "ENSMUST00000107858.9"; gene_type "protein_coding"; gene_name "Car10"; transcript_type "protein_coding"; transcript_name "Car10-203"; exon_number 10; exon_id "ENSMUSE00000900828.2"; level 3; protein_id "ENSMUSP00000103490.3"; transcript_support_level "1"; mgi_id "MGI:1919855"; tag "basic"; havana_gene "OTTMUSG00000001341.1";
chr11	ENSEMBL	CDS	93491142	93491161	0	+	2	gene_id "ENSMUSG00000056158.15"; transcript_id "ENSMUST00000107863.4"; gene_type "protein_coding"; gene_name "Car10"; transcript_type "protein_coding"; transcript_name "Car10-206"; exon_number 9; exon_id "ENSMUSE00000648847.4"; level 3; protein_id "ENSMUSP00000103495.3"; transcript_support_level "1"; mgi_id "MGI:1919855"; tag "basic"; tag "Ensembl_canonical"; tag "GENCODE_Primary"; tag "appris_principal_1"; tag "CCDS"; ccdsid "CCDS25244.1"; havana_gene "OTTMUSG00000001341.1";
chr11	ENSEMBL	exon	93491142	93492099	0	+	.	gene_id "ENSMUSG00000056158.15"; transcript_id "ENSMUST00000107858.9"; gene_type "protein_coding"; gene_name "Car10"; transcript_type "protein_coding"; transcript_name "Car10-203"; exon_number 10; exon_id "ENSMUSE00000900828.2"; level 3; protein_id "ENSMUSP00000103490.3"; transcript_support_level "1"; mgi_id "MGI:1919855"; tag "basic"; havana_gene "OTTMUSG00000001341.1";
chr11	HAVANA	exon	93491142	93492571	0	+	.	gene_id "ENSMUSG00000056158.15"; transcript_id "ENSMUST00000042943.13"; gene_type "protein_coding"; gene_name "Car10"; transcript_type "protein_coding"; transcript_name "Car10-201"; exon_number 10; exon_id "ENSMUSE00000674612.2"; level 2; protein_id "ENSMUSP00000035585.7"; transcript_support_level "1"; mgi_id "MGI:1919855"; tag "basic"; tag "appris_principal_1"; tag "CCDS"; ccdsid "CCDS25244.1"; havana_gene "OTTMUSG00000001341.1"; havana_transcript "OTTMUST00000002757.1";
chr11	ENSEMBL_gcm37	exon	93491142	93492571	15.1338495820516	+	.	gene_id "ENSMUSG00000056158.15"; transcript_id "ENSMUSG00000056158.15_tx_4"; exon_id "chr11_93491142_93492571_+"; exonnum "7"; txlen "2429";
chr11	ENSEMBL_gcm37	exon	93491142	93492571	12.1832444660542	+	.	gene_id "ENSMUSG00000056158.15"; transcript_id "ENSMUSG00000056158.15_tx_5"; exon_id "chr11_93491142_93492571_+"; exonnum "9"; txlen "2452";
chr11	ENSEMBL	exon	93491142	93492575	0	+	.	gene_id "ENSMUSG00000056158.15"; transcript_id "ENSMUST00000107863.4"; gene_type "protein_coding"; gene_name "Car10"; transcript_type "protein_coding"; transcript_name "Car10-206"; exon_number 9; exon_id "ENSMUSE00000648847.4"; level 3; protein_id "ENSMUSP00000103495.3"; transcript_support_level "1"; mgi_id "MGI:1919855"; tag "basic"; tag "Ensembl_canonical"; tag "GENCODE_Primary"; tag "appris_principal_1"; tag "CCDS"; ccdsid "CCDS25244.1"; havana_gene "OTTMUSG00000001341.1";
chr11	HAVANA	stop_codon	93491162	93491164	0	+	0	gene_id "ENSMUSG00000056158.15"; transcript_id "ENSMUST00000042943.13"; gene_type "protein_coding"; gene_name "Car10"; transcript_type "protein_coding"; transcript_name "Car10-201"; exon_number 10; exon_id "ENSMUSE00000674612.2"; level 2; protein_id "ENSMUSP00000035585.7"; transcript_support_level "1"; mgi_id "MGI:1919855"; tag "basic"; tag "appris_principal_1"; tag "CCDS"; ccdsid "CCDS25244.1"; havana_gene "OTTMUSG00000001341.1"; havana_transcript "OTTMUST00000002757.1";
chr11	ENSEMBL	stop_codon	93491162	93491164	0	+	0	gene_id "ENSMUSG00000056158.15"; transcript_id "ENSMUST00000107858.9"; gene_type "protein_coding"; gene_name "Car10"; transcript_type "protein_coding"; transcript_name "Car10-203"; exon_number 10; exon_id "ENSMUSE00000900828.2"; level 3; protein_id "ENSMUSP00000103490.3"; transcript_support_level "1"; mgi_id "MGI:1919855"; tag "basic"; havana_gene "OTTMUSG00000001341.1";
chr11	ENSEMBL	stop_codon	93491162	93491164	0	+	0	gene_id "ENSMUSG00000056158.15"; transcript_id "ENSMUST00000107863.4"; gene_type "protein_coding"; gene_name "Car10"; transcript_type "protein_coding"; transcript_name "Car10-206"; exon_number 9; exon_id "ENSMUSE00000648847.4"; level 3; protein_id "ENSMUSP00000103495.3"; transcript_support_level "1"; mgi_id "MGI:1919855"; tag "basic"; tag "Ensembl_canonical"; tag "GENCODE_Primary"; tag "appris_principal_1"; tag "CCDS"; ccdsid "CCDS25244.1"; havana_gene "OTTMUSG00000001341.1";
chr11	ENSEMBL	UTR	93491162	93492099	0	+	.	gene_id "ENSMUSG00000056158.15"; transcript_id "ENSMUST00000107858.9"; gene_type "protein_coding"; gene_name "Car10"; transcript_type "protein_coding"; transcript_name "Car10-203"; exon_number 10; exon_id "ENSMUSE00000900828.2"; level 3; protein_id "ENSMUSP00000103490.3"; transcript_support_level "1"; mgi_id "MGI:1919855"; tag "basic"; havana_gene "OTTMUSG00000001341.1";
chr11	HAVANA	UTR	93491162	93492571	0	+	.	gene_id "ENSMUSG00000056158.15"; transcript_id "ENSMUST00000042943.13"; gene_type "protein_coding"; gene_name "Car10"; transcript_type "protein_coding"; transcript_name "Car10-201"; exon_number 10; exon_id "ENSMUSE00000674612.2"; level 2; protein_id "ENSMUSP00000035585.7"; transcript_support_level "1"; mgi_id "MGI:1919855"; tag "basic"; tag "appris_principal_1"; tag "CCDS"; ccdsid "CCDS25244.1"; havana_gene "OTTMUSG00000001341.1"; havana_transcript "OTTMUST00000002757.1";
chr11	ENSEMBL	UTR	93491162	93492575	0	+	.	gene_id "ENSMUSG00000056158.15"; transcript_id "ENSMUST00000107863.4"; gene_type "protein_coding"; gene_name "Car10"; transcript_type "protein_coding"; transcript_name "Car10-206"; exon_number 9; exon_id "ENSMUSE00000648847.4"; level 3; protein_id "ENSMUSP00000103495.3"; transcript_support_level "1"; mgi_id "MGI:1919855"; tag "basic"; tag "Ensembl_canonical"; tag "GENCODE_Primary"; tag "appris_principal_1"; tag "CCDS"; ccdsid "CCDS25244.1"; havana_gene "OTTMUSG00000001341.1";
chr11	HAVANA	gene	93541585	93542795	0	+	.	gene_id "ENSMUSG00000082453.2"; gene_type "processed_pseudogene"; gene_name "Gm11502"; level 2; mgi_id "MGI:3652282"; havana_gene "OTTMUSG00000001419.1";
chr11	HAVANA	transcript	93541585	93542795	0	+	.	gene_id "ENSMUSG00000082453.2"; transcript_id "ENSMUST00000120917.2"; gene_type "processed_pseudogene"; gene_name "Gm11502"; transcript_type "processed_pseudogene"; transcript_name "Gm11502-201"; level 2; transcript_support_level "NA"; mgi_id "MGI:3652282"; ont "PGO:0000004"; tag "basic"; tag "Ensembl_canonical"; tag "GENCODE_Primary"; havana_gene "OTTMUSG00000001419.1"; havana_transcript "OTTMUST00000002766.1";
chr11	HAVANA	exon	93541585	93542795	0	+	.	gene_id "ENSMUSG00000082453.2"; transcript_id "ENSMUST00000120917.2"; gene_type "processed_pseudogene"; gene_name "Gm11502"; transcript_type "processed_pseudogene"; transcript_name "Gm11502-201"; exon_number 1; exon_id "ENSMUSE00000716497.2"; level 2; transcript_support_level "NA"; mgi_id "MGI:3652282"; ont "PGO:0000004"; tag "basic"; tag "Ensembl_canonical"; tag "GENCODE_Primary"; havana_gene "OTTMUSG00000001419.1"; havana_transcript "OTTMUST00000002766.1";
chr11	HAVANA	gene	93585908	93586377	0	+	.	gene_id "ENSMUSG00000080872.2"; gene_type "processed_pseudogene"; gene_name "Gm11506"; level 2; mgi_id "MGI:3650724"; havana_gene "OTTMUSG00000001463.1";
chr11	HAVANA	transcript	93585908	93586377	0	+	.	gene_id "ENSMUSG00000080872.2"; transcript_id "ENSMUST00000122414.2"; gene_type "processed_pseudogene"; gene_name "Gm11506"; transcript_type "processed_pseudogene"; transcript_name "Gm11506-201"; level 2; transcript_support_level "NA"; mgi_id "MGI:3650724"; ont "PGO:0000004"; tag "basic"; tag "Ensembl_canonical"; tag "GENCODE_Primary"; havana_gene "OTTMUSG00000001463.1"; havana_transcript "OTTMUST00000002877.1";
chr11	HAVANA	exon	93585908	93586377	0	+	.	gene_id "ENSMUSG00000080872.2"; transcript_id "ENSMUST00000122414.2"; gene_type "processed_pseudogene"; gene_name "Gm11506"; transcript_type "processed_pseudogene"; transcript_name "Gm11506-201"; exon_number 1; exon_id "ENSMUSE00000715191.2"; level 2; transcript_support_level "NA"; mgi_id "MGI:3650724"; ont "PGO:0000004"; tag "basic"; tag "Ensembl_canonical"; tag "GENCODE_Primary"; havana_gene "OTTMUSG00000001463.1"; havana_transcript "OTTMUST00000002877.1";
chr11	HAVANA	exon	93691077	93691193	0	+	.	gene_id "ENSMUSG00000133942.1"; transcript_id "ENSMUST00000321670.1"; gene_type "lncRNA"; gene_name "ENSMUSG00000133942"; transcript_type "lncRNA"; transcript_name "ENSMUST00000321670"; exon_number 1; exon_id "ENSMUSE00001634450.1"; level 2; tag "basic"; tag "Ensembl_canonical"; tag "GENCODE_Primary"; tag "TAGENE";
chr11	HAVANA	gene	93691077	93692208	0	+	.	gene_id "ENSMUSG00000133942.1"; gene_type "lncRNA"; gene_name "ENSMUSG00000133942"; level 2;
chr11	HAVANA	transcript	93691077	93692208	0	+	.	gene_id "ENSMUSG00000133942.1"; transcript_id "ENSMUST00000321670.1"; gene_type "lncRNA"; gene_name "ENSMUSG00000133942"; transcript_type "lncRNA"; transcript_name "ENSMUST00000321670"; level 2; tag "basic"; tag "Ensembl_canonical"; tag "GENCODE_Primary"; tag "TAGENE";
chr11	HAVANA	exon	93691082	93691471	0	+	.	gene_id "ENSMUSG00000133942.1"; transcript_id "ENSMUST00000321671.1"; gene_type "lncRNA"; gene_name "ENSMUSG00000133942"; transcript_type "lncRNA"; transcript_name "ENSMUST00000321671"; exon_number 1; exon_id "ENSMUSE00001634451.1"; level 2; tag "basic"; tag "TAGENE";
chr11	HAVANA	transcript	93691082	93692208	0	+	.	gene_id "ENSMUSG00000133942.1"; transcript_id "ENSMUST00000321671.1"; gene_type "lncRNA"; gene_name "ENSMUSG00000133942"; transcript_type "lncRNA"; transcript_name "ENSMUST00000321671"; level 2; tag "basic"; tag "TAGENE";
chr11	HAVANA	exon	93691418	93691471	0	+	.	gene_id "ENSMUSG00000133942.1"; transcript_id "ENSMUST00000321670.1"; gene_type "lncRNA"; gene_name "ENSMUSG00000133942"; transcript_type "lncRNA"; transcript_name "ENSMUST00000321670"; exon_number 2; exon_id "ENSMUSE00001634448.1"; level 2; tag "basic"; tag "Ensembl_canonical"; tag "GENCODE_Primary"; tag "TAGENE";
chr11	HAVANA	exon	93691681	93692208	0	+	.	gene_id "ENSMUSG00000133942.1"; transcript_id "ENSMUST00000321670.1"; gene_type "lncRNA"; gene_name "ENSMUSG00000133942"; transcript_type "lncRNA"; transcript_name "ENSMUST00000321670"; exon_number 3; exon_id "ENSMUSE00001634449.1"; level 2; tag "basic"; tag "Ensembl_canonical"; tag "GENCODE_Primary"; tag "TAGENE";
chr11	HAVANA	exon	93691681	93692208	0	+	.	gene_id "ENSMUSG00000133942.1"; transcript_id "ENSMUST00000321671.1"; gene_type "lncRNA"; gene_name "ENSMUSG00000133942"; transcript_type "lncRNA"; transcript_name "ENSMUST00000321671"; exon_number 2; exon_id "ENSMUSE00001634449.1"; level 2; tag "basic"; tag "TAGENE";
chr11	sragcm37_es	exon	93718786	93718930	0.00357718013750663	+	.	gene_id "ENSMUSG00000133903.1"; transcript_id "ENSMUSG00000133903.1_tx_10"; exon_id "chr11_93718786_93718930_+"; exonnum "1"; txlen "981";
chr11	sragcm37_es	exon	93718786	93718930	0.00210422361029802	+	.	gene_id "ENSMUSG00000133903.1"; transcript_id "ENSMUSG00000133903.1_tx_11"; exon_id "chr11_93718786_93718930_+"; exonnum "1"; txlen "861";
chr11	sragcm37_es	exon	93718786	93718930	0.00168337888823841	+	.	gene_id "ENSMUSG00000133903.1"; transcript_id "ENSMUSG00000133903.1_tx_13"; exon_id "chr11_93718786_93718930_+"; exonnum "1"; txlen "609";
chr11	sragcm37_es	exon	93718786	93718930	0.00126253416617881	+	.	gene_id "ENSMUSG00000133903.1"; transcript_id "ENSMUSG00000133903.1_tx_14"; exon_id "chr11_93718786_93718930_+"; exonnum "1"; txlen "521";
chr11	sragcm37_es	exon	93718786	93718930	0.00126253416617881	+	.	gene_id "ENSMUSG00000133903.1"; transcript_id "ENSMUSG00000133903.1_tx_15"; exon_id "chr11_93718786_93718930_+"; exonnum "1"; txlen "1134";
chr11	sragcm37_es	exon	93718786	93718930	0.00589182610883445	+	.	gene_id "ENSMUSG00000133903.1"; transcript_id "ENSMUSG00000133903.1_tx_3"; exon_id "chr11_93718786_93718930_+"; exonnum "1"; txlen "686";
chr11	sragcm37_es	exon	93718786	93718930	0.00441886958162583	+	.	gene_id "ENSMUSG00000133903.1"; transcript_id "ENSMUSG00000133903.1_tx_4"; exon_id "chr11_93718786_93718930_+"; exonnum "1"; txlen "794";
chr11	sragcm37_es	exon	93718786	93718930	0.00420844722059603	+	.	gene_id "ENSMUSG00000133903.1"; transcript_id "ENSMUSG00000133903.1_tx_5"; exon_id "chr11_93718786_93718930_+"; exonnum "1"; txlen "706";
chr11	sragcm37_es	exon	93718786	93718930	0.00399802485956623	+	.	gene_id "ENSMUSG00000133903.1"; transcript_id "ENSMUSG00000133903.1_tx_7"; exon_id "chr11_93718786_93718930_+"; exonnum "1"; txlen "1046";
chr11	sragcm37_es	exon	93718786	93718930	0.00357718013750663	+	.	gene_id "ENSMUSG00000133903.1"; transcript_id "ENSMUSG00000133903.1_tx_8"; exon_id "chr11_93718786_93718930_+"; exonnum "1"; txlen "729";
chr11	sragcm37_es	exon	93718786	93718930	0.00357718013750663	+	.	gene_id "ENSMUSG00000133903.1"; transcript_id "ENSMUSG00000133903.1_tx_9"; exon_id "chr11_93718786_93718930_+"; exonnum "1"; txlen "641";
chr11	sragcm37_mid	exon	93719208	93719382	0.00357718013750663	+	.	gene_id "ENSMUSG00000133903.1"; transcript_id "ENSMUSG00000133903.1_tx_10"; exon_id "chr11_93719208_93719382_+"; exonnum "2"; txlen "981";
chr11	sragcm37_mid	exon	93719208	93719382	0.00210422361029802	+	.	gene_id "ENSMUSG00000133903.1"; transcript_id "ENSMUSG00000133903.1_tx_11"; exon_id "chr11_93719208_93719382_+"; exonnum "2"; txlen "861";
chr11	sragcm37_mid	exon	93719208	93719382	0.00168337888823841	+	.	gene_id "ENSMUSG00000133903.1"; transcript_id "ENSMUSG00000133903.1_tx_13"; exon_id "chr11_93719208_93719382_+"; exonnum "2"; txlen "609";
chr11	sragcm37_mid	exon	93719208	93719382	0.00126253416617881	+	.	gene_id "ENSMUSG00000133903.1"; transcript_id "ENSMUSG00000133903.1_tx_14"; exon_id "chr11_93719208_93719382_+"; exonnum "2"; txlen "521";
chr11	sragcm37_mid	exon	93719208	93719382	0.00126253416617881	+	.	gene_id "ENSMUSG00000133903.1"; transcript_id "ENSMUSG00000133903.1_tx_15"; exon_id "chr11_93719208_93719382_+"; exonnum "2"; txlen "1134";
chr11	sragcm37_mid	exon	93719208	93719382	0.00441886958162583	+	.	gene_id "ENSMUSG00000133903.1"; transcript_id "ENSMUSG00000133903.1_tx_4"; exon_id "chr11_93719208_93719382_+"; exonnum "2"; txlen "794";
chr11	sragcm37_mid	exon	93719208	93719382	0.00420844722059603	+	.	gene_id "ENSMUSG00000133903.1"; transcript_id "ENSMUSG00000133903.1_tx_5"; exon_id "chr11_93719208_93719382_+"; exonnum "2"; txlen "706";
chr11	sragcm37_mid	exon	93719208	93719382	0.00399802485956623	+	.	gene_id "ENSMUSG00000133903.1"; transcript_id "ENSMUSG00000133903.1_tx_7"; exon_id "chr11_93719208_93719382_+"; exonnum "2"; txlen "1046";
chr11	sragcm37_mid	exon	93719208	93719382	0.00357718013750663	+	.	gene_id "ENSMUSG00000133903.1"; transcript_id "ENSMUSG00000133903.1_tx_8"; exon_id "chr11_93719208_93719382_+"; exonnum "2"; txlen "729";
chr11	sragcm37_mid	exon	93719208	93719382	0.00357718013750663	+	.	gene_id "ENSMUSG00000133903.1"; transcript_id "ENSMUSG00000133903.1_tx_9"; exon_id "chr11_93719208_93719382_+"; exonnum "2"; txlen "641";
chr11	HAVANA	exon	93719487	93719790	0	+	.	gene_id "ENSMUSG00000133903.1"; transcript_id "ENSMUST00000321483.1"; gene_type "lncRNA"; gene_name "ENSMUSG00000133903"; transcript_type "lncRNA"; transcript_name "ENSMUST00000321483"; exon_number 1; exon_id "ENSMUSE00001634057.1"; level 2; tag "Ensembl_canonical"; tag "GENCODE_Primary"; tag "TAGENE";
chr11	HAVANA	gene	93719487	93740329	0	+	.	gene_id "ENSMUSG00000133903.1"; gene_type "lncRNA"; gene_name "ENSMUSG00000133903"; level 2;
chr11	HAVANA	transcript	93719487	93740329	0	+	.	gene_id "ENSMUSG00000133903.1"; transcript_id "ENSMUST00000321483.1"; gene_type "lncRNA"; gene_name "ENSMUSG00000133903"; transcript_type "lncRNA"; transcript_name "ENSMUST00000321483"; level 2; tag "Ensembl_canonical"; tag "GENCODE_Primary"; tag "TAGENE";
chr11	HAVANA	exon	93719510	93719790	0	+	.	gene_id "ENSMUSG00000133903.1"; transcript_id "ENSMUST00000321486.1"; gene_type "lncRNA"; gene_name "ENSMUSG00000133903"; transcript_type "lncRNA"; transcript_name "ENSMUST00000321486"; exon_number 1; exon_id "ENSMUSE00001634051.1"; level 2; tag "TAGENE";
chr11	HAVANA	transcript	93719510	93732496	0	+	.	gene_id "ENSMUSG00000133903.1"; transcript_id "ENSMUST00000321486.1"; gene_type "lncRNA"; gene_name "ENSMUSG00000133903"; transcript_type "lncRNA"; transcript_name "ENSMUST00000321486"; level 2; tag "TAGENE";
chr11	HAVANA	exon	93719517	93719790	0	+	.	gene_id "ENSMUSG00000133903.1"; transcript_id "ENSMUST00000321484.1"; gene_type "lncRNA"; gene_name "ENSMUSG00000133903"; transcript_type "lncRNA"; transcript_name "ENSMUST00000321484"; exon_number 1; exon_id "ENSMUSE00001634050.1"; level 2; tag "basic"; tag "TAGENE";
chr11	HAVANA	transcript	93719517	93740329	0	+	.	gene_id "ENSMUSG00000133903.1"; transcript_id "ENSMUST00000321484.1"; gene_type "lncRNA"; gene_name "ENSMUSG00000133903"; transcript_type "lncRNA"; transcript_name "ENSMUST00000321484"; level 2; tag "basic"; tag "TAGENE";
chr11	sragcm37_mid	exon	93719606	93719790	0.00126253416617881	+	.	gene_id "ENSMUSG00000133903.1"; transcript_id "ENSMUSG00000133903.1_tx_15"; exon_id "chr11_93719606_93719790_+"; exonnum "3"; txlen "1134";
chr11	sragcm37_mid	exon	93719606	93719790	0.00441886958162583	+	.	gene_id "ENSMUSG00000133903.1"; transcript_id "ENSMUSG00000133903.1_tx_4"; exon_id "chr11_93719606_93719790_+"; exonnum "3"; txlen "794";
chr11	sragcm37_mid	exon	93719606	93719790	0.00420844722059603	+	.	gene_id "ENSMUSG00000133903.1"; transcript_id "ENSMUSG00000133903.1_tx_5"; exon_id "chr11_93719606_93719790_+"; exonnum "3"; txlen "706";
chr11	sragcm37_mid	exon	93719606	93719790	0.00399802485956623	+	.	gene_id "ENSMUSG00000133903.1"; transcript_id "ENSMUSG00000133903.1_tx_7"; exon_id "chr11_93719606_93719790_+"; exonnum "3"; txlen "1046";
chr11	sragcm37_mid	exon	93719671	93719790	0.00357718013750663	+	.	gene_id "ENSMUSG00000133903.1"; transcript_id "ENSMUSG00000133903.1_tx_10"; exon_id "chr11_93719671_93719790_+"; exonnum "3"; txlen "981";
chr11	sragcm37_mid	exon	93719671	93719790	0.00357718013750663	+	.	gene_id "ENSMUSG00000133903.1"; transcript_id "ENSMUSG00000133903.1_tx_8"; exon_id "chr11_93719671_93719790_+"; exonnum "3"; txlen "729";
chr11	sragcm37_mid	exon	93719671	93719790	0.00357718013750663	+	.	gene_id "ENSMUSG00000133903.1"; transcript_id "ENSMUSG00000133903.1_tx_9"; exon_id "chr11_93719671_93719790_+"; exonnum "3"; txlen "641";
chr11	HAVANA	exon	93719694	93719790	0	+	.	gene_id "ENSMUSG00000133903.1"; transcript_id "ENSMUST00000321485.1"; gene_type "lncRNA"; gene_name "ENSMUSG00000133903"; transcript_type "lncRNA"; transcript_name "ENSMUST00000321485"; exon_number 1; exon_id "ENSMUSE00001634056.1"; level 2; tag "basic"; tag "TAGENE";
chr11	HAVANA	transcript	93719694	93739260	0	+	.	gene_id "ENSMUSG00000133903.1"; transcript_id "ENSMUST00000321485.1"; gene_type "lncRNA"; gene_name "ENSMUSG00000133903"; transcript_type "lncRNA"; transcript_name "ENSMUST00000321485"; level 2; tag "basic"; tag "TAGENE";
chr11	HAVANA	exon	93720427	93720536	0	+	.	gene_id "ENSMUSG00000133903.1"; transcript_id "ENSMUST00000321487.1"; gene_type "lncRNA"; gene_name "ENSMUSG00000133903"; transcript_type "lncRNA"; transcript_name "ENSMUST00000321487"; exon_number 1; exon_id "ENSMUSE00001634055.1"; level 2; tag "TAGENE";
chr11	HAVANA	transcript	93720427	93731904	0	+	.	gene_id "ENSMUSG00000133903.1"; transcript_id "ENSMUST00000321487.1"; gene_type "lncRNA"; gene_name "ENSMUSG00000133903"; transcript_type "lncRNA"; transcript_name "ENSMUST00000321487"; level 2; tag "TAGENE";
chr11	sragcm37_es	exon	93721228	93721385	0.00416170284761646	+	.	gene_id "ENSMUSG00000133903.1"; transcript_id "ENSMUSG00000133903.1_tx_6"; exon_id "chr11_93721228_93721385_+"; exonnum "1"; txlen "699";
chr11	sragcm37_es	exon	93723665	93723753	0.0373174156441643	+	.	gene_id "ENSMUSG00000133903.1"; transcript_id "ENSMUSG00000133903.1_tx_1"; exon_id "chr11_93723665_93723753_+"; exonnum "1"; txlen "630";
chr11	HAVANA	exon	93724452	93724539	0	+	.	gene_id "ENSMUSG00000133903.1"; transcript_id "ENSMUST00000321484.1"; gene_type "lncRNA"; gene_name "ENSMUSG00000133903"; transcript_type "lncRNA"; transcript_name "ENSMUST00000321484"; exon_number 2; exon_id "ENSMUSE00001634054.1"; level 2; tag "basic"; tag "TAGENE";
chr11	ENSEMBL_gcm37	exon	93724452	93724539	0.00168337888823841	+	.	gene_id "ENSMUSG00000133903.1"; transcript_id "ENSMUSG00000133903.1_tx_13"; exon_id "chr11_93724452_93724539_+"; exonnum "3"; txlen "609";
chr11	ENSEMBL_gcm37	exon	93724452	93724539	0.00126253416617881	+	.	gene_id "ENSMUSG00000133903.1"; transcript_id "ENSMUSG00000133903.1_tx_15"; exon_id "chr11_93724452_93724539_+"; exonnum "4"; txlen "1134";
chr11	ENSEMBL_gcm37	exon	93724452	93724539	0.00441886958162583	+	.	gene_id "ENSMUSG00000133903.1"; transcript_id "ENSMUSG00000133903.1_tx_4"; exon_id "chr11_93724452_93724539_+"; exonnum "4"; txlen "794";
chr11	ENSEMBL_gcm37	exon	93724452	93724539	0.00357718013750663	+	.	gene_id "ENSMUSG00000133903.1"; transcript_id "ENSMUSG00000133903.1_tx_8"; exon_id "chr11_93724452_93724539_+"; exonnum "4"; txlen "729";
chr11	HAVANA	exon	93731294	93731834	0	+	.	gene_id "ENSMUSG00000133903.1"; transcript_id "ENSMUST00000321485.1"; gene_type "lncRNA"; gene_name "ENSMUSG00000133903"; transcript_type "lncRNA"; transcript_name "ENSMUST00000321485"; exon_number 2; exon_id "ENSMUSE00001634053.1"; level 2; tag "basic"; tag "TAGENE";
chr11	ENSEMBL_gcm37	exon	93731294	93731834	0.0373174156441643	+	.	gene_id "ENSMUSG00000133903.1"; transcript_id "ENSMUSG00000133903.1_tx_1"; exon_id "chr11_93731294_93731834_+"; exonnum "2"; txlen "630";
chr11	ENSEMBL_gcm37	exon	93731294	93731834	0.00357718013750663	+	.	gene_id "ENSMUSG00000133903.1"; transcript_id "ENSMUSG00000133903.1_tx_10"; exon_id "chr11_93731294_93731834_+"; exonnum "4"; txlen "981";
chr11	ENSEMBL_gcm37	exon	93731294	93731834	0.00210422361029802	+	.	gene_id "ENSMUSG00000133903.1"; transcript_id "ENSMUSG00000133903.1_tx_11"; exon_id "chr11_93731294_93731834_+"; exonnum "3"; txlen "861";
chr11	ENSEMBL_gcm37	exon	93731294	93731834	0.00126253416617881	+	.	gene_id "ENSMUSG00000133903.1"; transcript_id "ENSMUSG00000133903.1_tx_15"; exon_id "chr11_93731294_93731834_+"; exonnum "5"; txlen "1134";
chr11	ENSEMBL_gcm37	exon	93731294	93731834	0.00589182610883445	+	.	gene_id "ENSMUSG00000133903.1"; transcript_id "ENSMUSG00000133903.1_tx_3"; exon_id "chr11_93731294_93731834_+"; exonnum "2"; txlen "686";
chr11	ENSEMBL_gcm37	exon	93731294	93731834	0.00416170284761646	+	.	gene_id "ENSMUSG00000133903.1"; transcript_id "ENSMUSG00000133903.1_tx_6"; exon_id "chr11_93731294_93731834_+"; exonnum "2"; txlen "699";
chr11	ENSEMBL_gcm37	exon	93731294	93731834	0.00399802485956623	+	.	gene_id "ENSMUSG00000133903.1"; transcript_id "ENSMUSG00000133903.1_tx_7"; exon_id "chr11_93731294_93731834_+"; exonnum "4"; txlen "1046";
chr11	HAVANA	exon	93731294	93731904	0	+	.	gene_id "ENSMUSG00000133903.1"; transcript_id "ENSMUST00000321487.1"; gene_type "lncRNA"; gene_name "ENSMUSG00000133903"; transcript_type "lncRNA"; transcript_name "ENSMUST00000321487"; exon_number 2; exon_id "ENSMUSE00001634048.1"; level 2; tag "TAGENE";
chr11	HAVANA	exon	93731294	93732496	0	+	.	gene_id "ENSMUSG00000133903.1"; transcript_id "ENSMUST00000321486.1"; gene_type "lncRNA"; gene_name "ENSMUSG00000133903"; transcript_type "lncRNA"; transcript_name "ENSMUST00000321486"; exon_number 2; exon_id "ENSMUSE00001634052.1"; level 2; tag "TAGENE";
chr11	HAVANA	exon	93739060	93739260	0	+	.	gene_id "ENSMUSG00000133903.1"; transcript_id "ENSMUST00000321485.1"; gene_type "lncRNA"; gene_name "ENSMUSG00000133903"; transcript_type "lncRNA"; transcript_name "ENSMUST00000321485"; exon_number 3; exon_id "ENSMUSE00001634047.1"; level 2; tag "basic"; tag "TAGENE";
chr11	ENSEMBL_gcm37	exon	93739060	93739260	0.00168337888823841	+	.	gene_id "ENSMUSG00000133903.1"; transcript_id "ENSMUSG00000133903.1_tx_13"; exon_id "chr11_93739060_93739260_+"; exonnum "4"; txlen "609";
chr11	ENSEMBL_gcm37	exon	93739060	93739260	0.00126253416617881	+	.	gene_id "ENSMUSG00000133903.1"; transcript_id "ENSMUSG00000133903.1_tx_14"; exon_id "chr11_93739060_93739260_+"; exonnum "3"; txlen "521";
chr11	ENSEMBL_gcm37	exon	93739060	93739260	0.00441886958162583	+	.	gene_id "ENSMUSG00000133903.1"; transcript_id "ENSMUSG00000133903.1_tx_4"; exon_id "chr11_93739060_93739260_+"; exonnum "5"; txlen "794";
chr11	ENSEMBL_gcm37	exon	93739060	93739260	0.00420844722059603	+	.	gene_id "ENSMUSG00000133903.1"; transcript_id "ENSMUSG00000133903.1_tx_5"; exon_id "chr11_93739060_93739260_+"; exonnum "4"; txlen "706";
chr11	ENSEMBL_gcm37	exon	93739060	93739260	0.00357718013750663	+	.	gene_id "ENSMUSG00000133903.1"; transcript_id "ENSMUSG00000133903.1_tx_8"; exon_id "chr11_93739060_93739260_+"; exonnum "5"; txlen "729";
chr11	ENSEMBL_gcm37	exon	93739060	93739260	0.00357718013750663	+	.	gene_id "ENSMUSG00000133903.1"; transcript_id "ENSMUSG00000133903.1_tx_9"; exon_id "chr11_93739060_93739260_+"; exonnum "4"; txlen "641";
chr11	HAVANA	exon	93739060	93740329	0	+	.	gene_id "ENSMUSG00000133903.1"; transcript_id "ENSMUST00000321483.1"; gene_type "lncRNA"; gene_name "ENSMUSG00000133903"; transcript_type "lncRNA"; transcript_name "ENSMUST00000321483"; exon_number 2; exon_id "ENSMUSE00001634049.1"; level 2; tag "Ensembl_canonical"; tag "GENCODE_Primary"; tag "TAGENE";
chr11	HAVANA	exon	93739060	93740329	0	+	.	gene_id "ENSMUSG00000133903.1"; transcript_id "ENSMUST00000321484.1"; gene_type "lncRNA"; gene_name "ENSMUSG00000133903"; transcript_type "lncRNA"; transcript_name "ENSMUST00000321484"; exon_number 3; exon_id "ENSMUSE00001634049.1"; level 2; tag "basic"; tag "TAGENE";
chr11	HAVANA	exon	93774744	93774823	0	+	.	gene_id "ENSMUSG00000124857.1"; transcript_id "ENSMUST00000266350.1"; gene_type "lncRNA"; gene_name "ENSMUSG00000124857"; transcript_type "lncRNA"; transcript_name "ENSMUST00000266350"; exon_number 1; exon_id "ENSMUSE00001528751.1"; level 2; tag "basic"; tag "Ensembl_canonical"; tag "GENCODE_Primary"; tag "TAGENE";
chr11	HAVANA	gene	93774744	93775460	0	+	.	gene_id "ENSMUSG00000124857.1"; gene_type "lncRNA"; gene_name "ENSMUSG00000124857"; level 2;
chr11	HAVANA	transcript	93774744	93775460	0	+	.	gene_id "ENSMUSG00000124857.1"; transcript_id "ENSMUST00000266350.1"; gene_type "lncRNA"; gene_name "ENSMUSG00000124857"; transcript_type "lncRNA"; transcript_name "ENSMUST00000266350"; level 2; tag "basic"; tag "Ensembl_canonical"; tag "GENCODE_Primary"; tag "TAGENE";
chr11	HAVANA	exon	93775153	93775460	0	+	.	gene_id "ENSMUSG00000124857.1"; transcript_id "ENSMUST00000266350.1"; gene_type "lncRNA"; gene_name "ENSMUSG00000124857"; transcript_type "lncRNA"; transcript_name "ENSMUST00000266350"; exon_number 2; exon_id "ENSMUSE00001528752.1"; level 2; tag "basic"; tag "Ensembl_canonical"; tag "GENCODE_Primary"; tag "TAGENE";
chr11	HAVANA	exon	93776678	93776888	0	+	.	gene_id "ENSMUSG00000059474.14"; transcript_id "ENSMUST00000107853.8"; gene_type "protein_coding"; gene_name "Mbtd1"; transcript_type "protein_coding"; transcript_name "Mbtd1-205"; exon_number 1; exon_id "ENSMUSE00000674600.2"; level 2; protein_id "ENSMUSP00000103485.2"; transcript_support_level "3"; mgi_id "MGI:2143977"; tag "basic"; tag "Ensembl_canonical"; tag "GENCODE_Primary"; tag "appris_principal_1"; tag "CCDS"; ccdsid "CCDS48883.1"; havana_gene "OTTMUSG00000001464.1"; havana_transcript "OTTMUST00000002886.1";
chr11	HAVANA	UTR	93776678	93776888	0	+	.	gene_id "ENSMUSG00000059474.14"; transcript_id "ENSMUST00000107853.8"; gene_type "protein_coding"; gene_name "Mbtd1"; transcript_type "protein_coding"; transcript_name "Mbtd1-205"; exon_number 1; exon_id "ENSMUSE00000674600.2"; level 2; protein_id "ENSMUSP00000103485.2"; transcript_support_level "3"; mgi_id "MGI:2143977"; tag "basic"; tag "Ensembl_canonical"; tag "GENCODE_Primary"; tag "appris_principal_1"; tag "CCDS"; ccdsid "CCDS48883.1"; havana_gene "OTTMUSG00000001464.1"; havana_transcript "OTTMUST00000002886.1";
chr11	ENSEMBL_gcm37	exon	93776678	93776888	22.9568753488644	+	.	gene_id "ENSMUSG00000059474.14"; transcript_id "ENSMUSG00000059474.14_tx_1"; exon_id "chr11_93776678_93776888_+"; exonnum "1"; txlen "2335";
chr11	ENSEMBL_gcm37	exon	93776678	93776888	13.7351489105359	+	.	gene_id "ENSMUSG00000059474.14"; transcript_id "ENSMUSG00000059474.14_tx_10"; exon_id "chr11_93776678_93776888_+"; exonnum "1"; txlen "2339";
chr11	ENSEMBL_gcm37	exon	93776678	93776888	7.44529723839464	+	.	gene_id "ENSMUSG00000059474.14"; transcript_id "ENSMUSG00000059474.14_tx_11"; exon_id "chr11_93776678_93776888_+"; exonnum "1"; txlen "2452";
chr11	ENSEMBL_gcm37	exon	93776678	93776888	7.36549577500071	+	.	gene_id "ENSMUSG00000059474.14"; transcript_id "ENSMUSG00000059474.14_tx_12"; exon_id "chr11_93776678_93776888_+"; exonnum "1"; txlen "2502";
chr11	ENSEMBL_gcm37	exon	93776678	93776888	7.04827712827986	+	.	gene_id "ENSMUSG00000059474.14"; transcript_id "ENSMUSG00000059474.14_tx_13"; exon_id "chr11_93776678_93776888_+"; exonnum "1"; txlen "2458";
chr11	ENSEMBL_gcm37	exon	93776678	93776888	7.04812425890213	+	.	gene_id "ENSMUSG00000059474.14"; transcript_id "ENSMUSG00000059474.14_tx_14"; exon_id "chr11_93776678_93776888_+"; exonnum "1"; txlen "2450";
chr11	ENSEMBL_gcm37	exon	93776678	93776888	6.58353274869123	+	.	gene_id "ENSMUSG00000059474.14"; transcript_id "ENSMUSG00000059474.14_tx_16"; exon_id "chr11_93776678_93776888_+"; exonnum "1"; txlen "2508";
chr11	ENSEMBL_gcm37	exon	93776678	93776888	6.53861545680721	+	.	gene_id "ENSMUSG00000059474.14"; transcript_id "ENSMUSG00000059474.14_tx_17"; exon_id "chr11_93776678_93776888_+"; exonnum "1"; txlen "2456";
chr11	ENSEMBL_gcm37	exon	93776678	93776888	22.7069867426944	+	.	gene_id "ENSMUSG00000059474.14"; transcript_id "ENSMUSG00000059474.14_tx_2"; exon_id "chr11_93776678_93776888_+"; exonnum "1"; txlen "2385";
chr11	ENSEMBL_gcm37	exon	93776678	93776888	21.5788408660594	+	.	gene_id "ENSMUSG00000059474.14"; transcript_id "ENSMUSG00000059474.14_tx_3"; exon_id "chr11_93776678_93776888_+"; exonnum "1"; txlen "2391";
chr11	ENSEMBL_gcm37	exon	93776678	93776888	3.80314873631796	+	.	gene_id "ENSMUSG00000059474.14"; transcript_id "ENSMUSG00000059474.14_tx_35"; exon_id "chr11_93776678_93776888_+"; exonnum "1"; txlen "2475";
chr11	ENSEMBL_gcm37	exon	93776678	93776888	21.5754962713332	+	.	gene_id "ENSMUSG00000059474.14"; transcript_id "ENSMUSG00000059474.14_tx_4"; exon_id "chr11_93776678_93776888_+"; exonnum "1"; txlen "2341";
chr11	ENSEMBL_gcm37	exon	93776678	93776888	3.09518462869592	+	.	gene_id "ENSMUSG00000059474.14"; transcript_id "ENSMUSG00000059474.14_tx_40"; exon_id "chr11_93776678_93776888_+"; exonnum "1"; txlen "2481";
chr11	ENSEMBL_gcm37	exon	93776678	93776888	3.03527472906499	+	.	gene_id "ENSMUSG00000059474.14"; transcript_id "ENSMUSG00000059474.14_tx_42"; exon_id "chr11_93776678_93776888_+"; exonnum "1"; txlen "2592";
chr11	ENSEMBL_gcm37	exon	93776678	93776888	2.52176013113554	+	.	gene_id "ENSMUSG00000059474.14"; transcript_id "ENSMUSG00000059474.14_tx_49"; exon_id "chr11_93776678_93776888_+"; exonnum "1"; txlen "2396";
chr11	ENSEMBL_gcm37	exon	93776678	93776888	1.78021287429858	+	.	gene_id "ENSMUSG00000059474.14"; transcript_id "ENSMUSG00000059474.14_tx_52"; exon_id "chr11_93776678_93776888_+"; exonnum "1"; txlen "2513";
chr11	ENSEMBL_gcm37	exon	93776678	93776888	1.65165264123407	+	.	gene_id "ENSMUSG00000059474.14"; transcript_id "ENSMUSG00000059474.14_tx_53"; exon_id "chr11_93776678_93776888_+"; exonnum "1"; txlen "2598";
chr11	ENSEMBL_gcm37	exon	93776678	93776888	0.536380160517003	+	.	gene_id "ENSMUSG00000059474.14"; transcript_id "ENSMUSG00000059474.14_tx_78"; exon_id "chr11_93776678_93776888_+"; exonnum "1"; txlen "2694";
chr11	ENSEMBL_gcm37	exon	93776678	93776888	0.49853719140268	+	.	gene_id "ENSMUSG00000059474.14"; transcript_id "ENSMUSG00000059474.14_tx_79"; exon_id "chr11_93776678_93776888_+"; exonnum "1"; txlen "2527";
chr11	ENSEMBL_gcm37	exon	93776678	93776888	0.0183775599683518	+	.	gene_id "ENSMUSG00000059474.14"; transcript_id "ENSMUSG00000059474.14_tx_81"; exon_id "chr11_93776678_93776888_+"; exonnum "1"; txlen "2807";
chr11	ENSEMBL_gcm37	exon	93776678	93776888	14.441389266316	+	.	gene_id "ENSMUSG00000059474.14"; transcript_id "ENSMUSG00000059474.14_tx_9"; exon_id "chr11_93776678_93776888_+"; exonnum "1"; txlen "2333";
chr11	HAVANA	gene	93776678	93837811	0	+	.	gene_id "ENSMUSG00000059474.14"; gene_type "protein_coding"; gene_name "Mbtd1"; level 2; mgi_id "MGI:2143977"; havana_gene "OTTMUSG00000001464.1";
chr11	HAVANA	transcript	93776678	93837811	0	+	.	gene_id "ENSMUSG00000059474.14"; transcript_id "ENSMUST00000107853.8"; gene_type "protein_coding"; gene_name "Mbtd1"; transcript_type "protein_coding"; transcript_name "Mbtd1-205"; level 2; protein_id "ENSMUSP00000103485.2"; transcript_support_level "3"; mgi_id "MGI:2143977"; tag "basic"; tag "Ensembl_canonical"; tag "GENCODE_Primary"; tag "appris_principal_1"; tag "CCDS"; ccdsid "CCDS48883.1"; havana_gene "OTTMUSG00000001464.1"; havana_transcript "OTTMUST00000002886.1";
chr11	HAVANA	exon	93776692	93776947	0	+	.	gene_id "ENSMUSG00000059474.14"; transcript_id "ENSMUST00000107850.8"; gene_type "protein_coding"; gene_name "Mbtd1"; transcript_type "protein_coding"; transcript_name "Mbtd1-203"; exon_number 1; exon_id "ENSMUSE00000674593.2"; level 2; protein_id "ENSMUSP00000103482.2"; transcript_support_level "5"; mgi_id "MGI:2143977"; tag "mRNA_end_NF"; tag "cds_end_NF"; havana_gene "OTTMUSG00000001464.1"; havana_transcript "OTTMUST00000002942.1";
chr11	HAVANA	UTR	93776692	93776947	0	+	.	gene_id "ENSMUSG00000059474.14"; transcript_id "ENSMUST00000107850.8"; gene_type "protein_coding"; gene_name "Mbtd1"; transcript_type "protein_coding"; transcript_name "Mbtd1-203"; exon_number 1; exon_id "ENSMUSE00000674593.2"; level 2; protein_id "ENSMUSP00000103482.2"; transcript_support_level "5"; mgi_id "MGI:2143977"; tag "mRNA_end_NF"; tag "cds_end_NF"; havana_gene "OTTMUSG00000001464.1"; havana_transcript "OTTMUST00000002942.1";
chr11	HAVANA	transcript	93776692	93812301	0	+	.	gene_id "ENSMUSG00000059474.14"; transcript_id "ENSMUST00000107850.8"; gene_type "protein_coding"; gene_name "Mbtd1"; transcript_type "protein_coding"; transcript_name "Mbtd1-203"; level 2; protein_id "ENSMUSP00000103482.2"; transcript_support_level "5"; mgi_id "MGI:2143977"; tag "mRNA_end_NF"; tag "cds_end_NF"; havana_gene "OTTMUSG00000001464.1"; havana_transcript "OTTMUST00000002942.1";
chr11	HAVANA	exon	93776932	93776947	0	+	.	gene_id "ENSMUSG00000059474.14"; transcript_id "ENSMUST00000140880.8"; gene_type "protein_coding"; gene_name "Mbtd1"; transcript_type "protein_coding_CDS_not_defined"; transcript_name "Mbtd1-210"; exon_number 1; exon_id "ENSMUSE00001470362.2"; level 2; transcript_support_level "5"; mgi_id "MGI:2143977"; havana_gene "OTTMUSG00000001464.1"; havana_transcript "OTTMUST00000002943.1";
chr11	ENSEMBL_gcm37	exon	93776932	93776947	6.11745391148542	+	.	gene_id "ENSMUSG00000059474.14"; transcript_id "ENSMUSG00000059474.14_tx_18"; exon_id "chr11_93776932_93776947_+"; exonnum "1"; txlen "2138";
chr11	ENSEMBL_gcm37	exon	93776932	93776947	5.75454665675271	+	.	gene_id "ENSMUSG00000059474.14"; transcript_id "ENSMUSG00000059474.14_tx_21"; exon_id "chr11_93776932_93776947_+"; exonnum "1"; txlen "2144";
chr11	ENSEMBL_gcm37	exon	93776932	93776947	4.50361087862654	+	.	gene_id "ENSMUSG00000059474.14"; transcript_id "ENSMUSG00000059474.14_tx_31"; exon_id "chr11_93776932_93776947_+"; exonnum "1"; txlen "2257";
chr11	ENSEMBL_gcm37	exon	93776932	93776947	4.20584979178705	+	.	gene_id "ENSMUSG00000059474.14"; transcript_id "ENSMUSG00000059474.14_tx_32"; exon_id "chr11_93776932_93776947_+"; exonnum "1"; txlen "2307";
chr11	ENSEMBL_gcm37	exon	93776932	93776947	4.06786508637397	+	.	gene_id "ENSMUSG00000059474.14"; transcript_id "ENSMUSG00000059474.14_tx_33"; exon_id "chr11_93776932_93776947_+"; exonnum "1"; txlen "2263";
chr11	ENSEMBL_gcm37	exon	93776932	93776947	3.82692194299598	+	.	gene_id "ENSMUSG00000059474.14"; transcript_id "ENSMUSG00000059474.14_tx_34"; exon_id "chr11_93776932_93776947_+"; exonnum "1"; txlen "2313";
chr11	ENSEMBL_gcm37	exon	93776932	93776947	3.7285942883562	+	.	gene_id "ENSMUSG00000059474.14"; transcript_id "ENSMUSG00000059474.14_tx_37"; exon_id "chr11_93776932_93776947_+"; exonnum "1"; txlen "2280";
chr11	ENSEMBL_gcm37	exon	93776932	93776947	2.88593271460421	+	.	gene_id "ENSMUSG00000059474.14"; transcript_id "ENSMUSG00000059474.14_tx_45"; exon_id "chr11_93776932_93776947_+"; exonnum "1"; txlen "2255";
chr11	ENSEMBL_gcm37	exon	93776932	93776947	2.65255861874522	+	.	gene_id "ENSMUSG00000059474.14"; transcript_id "ENSMUSG00000059474.14_tx_47"; exon_id "chr11_93776932_93776947_+"; exonnum "1"; txlen "2286";
chr11	ENSEMBL_gcm37	exon	93776932	93776947	2.57955061364673	+	.	gene_id "ENSMUSG00000059474.14"; transcript_id "ENSMUSG00000059474.14_tx_48"; exon_id "chr11_93776932_93776947_+"; exonnum "1"; txlen "2261";
chr11	ENSEMBL_gcm37	exon	93776932	93776947	18.9097387067047	+	.	gene_id "ENSMUSG00000059474.14"; transcript_id "ENSMUSG00000059474.14_tx_5"; exon_id "chr11_93776932_93776947_+"; exonnum "1"; txlen "2140";
chr11	ENSEMBL_gcm37	exon	93776932	93776947	2.47153360367417	+	.	gene_id "ENSMUSG00000059474.14"; transcript_id "ENSMUSG00000059474.14_tx_50"; exon_id "chr11_93776932_93776947_+"; exonnum "1"; txlen "2397";
chr11	ENSEMBL_gcm37	exon	93776932	93776947	2.21723713086147	+	.	gene_id "ENSMUSG00000059474.14"; transcript_id "ENSMUSG00000059474.14_tx_51"; exon_id "chr11_93776932_93776947_+"; exonnum "1"; txlen "2201";
chr11	ENSEMBL_gcm37	exon	93776932	93776947	1.17685356116324	+	.	gene_id "ENSMUSG00000059474.14"; transcript_id "ENSMUSG00000059474.14_tx_58"; exon_id "chr11_93776932_93776947_+"; exonnum "1"; txlen "2403";
chr11	ENSEMBL_gcm37	exon	93776932	93776947	1.16419058040828	+	.	gene_id "ENSMUSG00000059474.14"; transcript_id "ENSMUSG00000059474.14_tx_59"; exon_id "chr11_93776932_93776947_+"; exonnum "1"; txlen "2318";
chr11	ENSEMBL_gcm37	exon	93776932	93776947	18.5008858739548	+	.	gene_id "ENSMUSG00000059474.14"; transcript_id "ENSMUSG00000059474.14_tx_6"; exon_id "chr11_93776932_93776947_+"; exonnum "1"; txlen "2190";
chr11	ENSEMBL_gcm37	exon	93776932	93776947	17.6326448483504	+	.	gene_id "ENSMUSG00000059474.14"; transcript_id "ENSMUSG00000059474.14_tx_7"; exon_id "chr11_93776932_93776947_+"; exonnum "1"; txlen "2146";
chr11	ENSEMBL_gcm37	exon	93776932	93776947	0.607209395923659	+	.	gene_id "ENSMUSG00000059474.14"; transcript_id "ENSMUSG00000059474.14_tx_71"; exon_id "chr11_93776932_93776947_+"; exonnum "1"; txlen "2332";
chr11	ENSEMBL_gcm37	exon	93776932	93776947	0.549632959668662	+	.	gene_id "ENSMUSG00000059474.14"; transcript_id "ENSMUSG00000059474.14_tx_77"; exon_id "chr11_93776932_93776947_+"; exonnum "1"; txlen "2382";
chr11	ENSEMBL_gcm37	exon	93776932	93776947	17.4956648211551	+	.	gene_id "ENSMUSG00000059474.14"; transcript_id "ENSMUSG00000059474.14_tx_8"; exon_id "chr11_93776932_93776947_+"; exonnum "1"; txlen "2196";
chr11	HAVANA	transcript	93776932	93812311	0	+	.	gene_id "ENSMUSG00000059474.14"; transcript_id "ENSMUST00000140880.8"; gene_type "protein_coding"; gene_name "Mbtd1"; transcript_type "protein_coding_CDS_not_defined"; transcript_name "Mbtd1-210"; level 2; transcript_support_level "5"; mgi_id "MGI:2143977"; havana_gene "OTTMUSG00000001464.1"; havana_transcript "OTTMUST00000002943.1";
chr11	HAVANA	exon	93777033	93777242	0	+	.	gene_id "ENSMUSG00000059474.14"; transcript_id "ENSMUST00000127539.8"; gene_type "protein_coding"; gene_name "Mbtd1"; transcript_type "protein_coding_CDS_not_defined"; transcript_name "Mbtd1-207"; exon_number 1; exon_id "ENSMUSE00000730550.2"; level 2; transcript_support_level "3"; mgi_id "MGI:2143977"; havana_gene "OTTMUSG00000001464.1"; havana_transcript "OTTMUST00000002884.1";
chr11	HAVANA	transcript	93777033	93799767	0	+	.	gene_id "ENSMUSG00000059474.14"; transcript_id "ENSMUST00000127539.8"; gene_type "protein_coding"; gene_name "Mbtd1"; transcript_type "protein_coding_CDS_not_defined"; transcript_name "Mbtd1-207"; level 2; transcript_support_level "3"; mgi_id "MGI:2143977"; havana_gene "OTTMUSG00000001464.1"; havana_transcript "OTTMUST00000002884.1";
chr11	HAVANA	exon	93777034	93777242	0	+	.	gene_id "ENSMUSG00000059474.14"; transcript_id "ENSMUST00000145354.8"; gene_type "protein_coding"; gene_name "Mbtd1"; transcript_type "protein_coding_CDS_not_defined"; transcript_name "Mbtd1-211"; exon_number 1; exon_id "ENSMUSE00000794666.2"; level 2; transcript_support_level "5"; mgi_id "MGI:2143977"; havana_gene "OTTMUSG00000001464.1"; havana_transcript "OTTMUST00000002885.1";
chr11	HAVANA	transcript	93777034	93801228	0	+	.	gene_id "ENSMUSG00000059474.14"; transcript_id "ENSMUST00000145354.8"; gene_type "protein_coding"; gene_name "Mbtd1"; transcript_type "protein_coding_CDS_not_defined"; transcript_name "Mbtd1-211"; level 2; transcript_support_level "5"; mgi_id "MGI:2143977"; havana_gene "OTTMUSG00000001464.1"; havana_transcript "OTTMUST00000002885.1";
chr11	HAVANA	exon	93777043	93777242	0	+	.	gene_id "ENSMUSG00000059474.14"; transcript_id "ENSMUST00000063718.11"; gene_type "protein_coding"; gene_name "Mbtd1"; transcript_type "protein_coding"; transcript_name "Mbtd1-202"; exon_number 1; exon_id "ENSMUSE00000481276.2"; level 2; protein_id "ENSMUSP00000065442.5"; transcript_support_level "1"; mgi_id "MGI:2143977"; tag "basic"; tag "CCDS"; ccdsid "CCDS83868.1"; havana_gene "OTTMUSG00000001464.1"; havana_transcript "OTTMUST00000002878.1";
chr11	HAVANA	UTR	93777043	93777242	0	+	.	gene_id "ENSMUSG00000059474.14"; transcript_id "ENSMUST00000063718.11"; gene_type "protein_coding"; gene_name "Mbtd1"; transcript_type "protein_coding"; transcript_name "Mbtd1-202"; exon_number 1; exon_id "ENSMUSE00000481276.2"; level 2; protein_id "ENSMUSP00000065442.5"; transcript_support_level "1"; mgi_id "MGI:2143977"; tag "basic"; tag "CCDS"; ccdsid "CCDS83868.1"; havana_gene "OTTMUSG00000001464.1"; havana_transcript "OTTMUST00000002878.1";
chr11	ENSEMBL_gcm37	exon	93777043	93777242	6.65852676403495	+	.	gene_id "ENSMUSG00000059474.14"; transcript_id "ENSMUSG00000059474.14_tx_15"; exon_id "chr11_93777043_93777242_+"; exonnum "1"; txlen "2516";
chr11	ENSEMBL_gcm37	exon	93777043	93777242	6.03342258311511	+	.	gene_id "ENSMUSG00000059474.14"; transcript_id "ENSMUSG00000059474.14_tx_19"; exon_id "chr11_93777043_93777242_+"; exonnum "1"; txlen "2566";
chr11	ENSEMBL_gcm37	exon	93777043	93777242	5.90552271791422	+	.	gene_id "ENSMUSG00000059474.14"; transcript_id "ENSMUSG00000059474.14_tx_20"; exon_id "chr11_93777043_93777242_+"; exonnum "1"; txlen "2522";
chr11	ENSEMBL_gcm37	exon	93777043	93777242	5.74686147285174	+	.	gene_id "ENSMUSG00000059474.14"; transcript_id "ENSMUSG00000059474.14_tx_22"; exon_id "chr11_93777043_93777242_+"; exonnum "1"; txlen "2633";
chr11	ENSEMBL_gcm37	exon	93777043	93777242	5.4774080123775	+	.	gene_id "ENSMUSG00000059474.14"; transcript_id "ENSMUSG00000059474.14_tx_23"; exon_id "chr11_93777043_93777242_+"; exonnum "1"; txlen "2639";
chr11	ENSEMBL_gcm37	exon	93777043	93777242	5.45437701884117	+	.	gene_id "ENSMUSG00000059474.14"; transcript_id "ENSMUSG00000059474.14_tx_24"; exon_id "chr11_93777043_93777242_+"; exonnum "1"; txlen "2464";
chr11	ENSEMBL_gcm37	exon	93777043	93777242	5.36281389507637	+	.	gene_id "ENSMUSG00000059474.14"; transcript_id "ENSMUSG00000059474.14_tx_25"; exon_id "chr11_93777043_93777242_+"; exonnum "1"; txlen "2572";
chr11	ENSEMBL_gcm37	exon	93777043	93777242	5.16573556538712	+	.	gene_id "ENSMUSG00000059474.14"; transcript_id "ENSMUSG00000059474.14_tx_26"; exon_id "chr11_93777043_93777242_+"; exonnum "1"; txlen "2683";
chr11	ENSEMBL_gcm37	exon	93777043	93777242	5.031982966086	+	.	gene_id "ENSMUSG00000059474.14"; transcript_id "ENSMUSG00000059474.14_tx_27"; exon_id "chr11_93777043_93777242_+"; exonnum "1"; txlen "2581";
chr11	ENSEMBL_gcm37	exon	93777043	93777242	5.01689655292704	+	.	gene_id "ENSMUSG00000059474.14"; transcript_id "ENSMUSG00000059474.14_tx_28"; exon_id "chr11_93777043_93777242_+"; exonnum "1"; txlen "2689";
chr11	ENSEMBL_gcm37	exon	93777043	93777242	4.9332648118408	+	.	gene_id "ENSMUSG00000059474.14"; transcript_id "ENSMUSG00000059474.14_tx_29"; exon_id "chr11_93777043_93777242_+"; exonnum "1"; txlen "2470";
chr11	ENSEMBL_gcm37	exon	93777043	93777242	3.77799044280551	+	.	gene_id "ENSMUSG00000059474.14"; transcript_id "ENSMUSG00000059474.14_tx_36"; exon_id "chr11_93777043_93777242_+"; exonnum "1"; txlen "2587";
chr11	ENSEMBL_gcm37	exon	93777043	93777242	3.26572830412716	+	.	gene_id "ENSMUSG00000059474.14"; transcript_id "ENSMUSG00000059474.14_tx_38"; exon_id "chr11_93777043_93777242_+"; exonnum "1"; txlen "2437";
chr11	ENSEMBL_gcm37	exon	93777043	93777242	3.26572830412716	+	.	gene_id "ENSMUSG00000059474.14"; transcript_id "ENSMUSG00000059474.14_tx_39"; exon_id "chr11_93777043_93777242_+"; exonnum "1"; txlen "2554";
chr11	ENSEMBL_gcm37	exon	93777043	93777242	3.06977605412276	+	.	gene_id "ENSMUSG00000059474.14"; transcript_id "ENSMUSG00000059474.14_tx_41"; exon_id "chr11_93777043_93777242_+"; exonnum "1"; txlen "2385";
chr11	ENSEMBL_gcm37	exon	93777043	93777242	2.99612593383972	+	.	gene_id "ENSMUSG00000059474.14"; transcript_id "ENSMUSG00000059474.14_tx_43"; exon_id "chr11_93777043_93777242_+"; exonnum "1"; txlen "2487";
chr11	ENSEMBL_gcm37	exon	93777043	93777242	2.99612593383972	+	.	gene_id "ENSMUSG00000059474.14"; transcript_id "ENSMUSG00000059474.14_tx_44"; exon_id "chr11_93777043_93777242_+"; exonnum "1"; txlen "2604";
chr11	ENSEMBL_gcm37	exon	93777043	93777242	2.83854159619246	+	.	gene_id "ENSMUSG00000059474.14"; transcript_id "ENSMUSG00000059474.14_tx_46"; exon_id "chr11_93777043_93777242_+"; exonnum "1"; txlen "2502";
chr11	ENSEMBL_gcm37	exon	93777043	93777242	1.35030989977948	+	.	gene_id "ENSMUSG00000059474.14"; transcript_id "ENSMUSG00000059474.14_tx_54"; exon_id "chr11_93777043_93777242_+"; exonnum "1"; txlen "2577";
chr11	ENSEMBL_gcm37	exon	93777043	93777242	1.35030989977948	+	.	gene_id "ENSMUSG00000059474.14"; transcript_id "ENSMUSG00000059474.14_tx_55"; exon_id "chr11_93777043_93777242_+"; exonnum "1"; txlen "2629";
chr11	ENSEMBL_gcm37	exon	93777043	93777242	1.30520875602575	+	.	gene_id "ENSMUSG00000059474.14"; transcript_id "ENSMUSG00000059474.14_tx_56"; exon_id "chr11_93777043_93777242_+"; exonnum "1"; txlen "2796";
chr11	ENSEMBL_gcm37	exon	93777043	93777242	1.27399858151736	+	.	gene_id "ENSMUSG00000059474.14"; transcript_id "ENSMUSG00000059474.14_tx_57"; exon_id "chr11_93777043_93777242_+"; exonnum "1"; txlen "2514";
chr11	ENSEMBL_gcm37	exon	93777043	93777242	1.11243328297385	+	.	gene_id "ENSMUSG00000059474.14"; transcript_id "ENSMUSG00000059474.14_tx_60"; exon_id "chr11_93777043_93777242_+"; exonnum "1"; txlen "2746";
chr11	ENSEMBL_gcm37	exon	93777043	93777242	1.09174775333971	+	.	gene_id "ENSMUSG00000059474.14"; transcript_id "ENSMUSG00000059474.14_tx_61"; exon_id "chr11_93777043_93777242_+"; exonnum "1"; txlen "2679";
chr11	ENSEMBL_gcm37	exon	93777043	93777242	0.989487410629339	+	.	gene_id "ENSMUSG00000059474.14"; transcript_id "ENSMUSG00000059474.14_tx_62"; exon_id "chr11_93777043_93777242_+"; exonnum "1"; txlen "2520";
chr11	ENSEMBL_gcm37	exon	93777043	93777242	0.892512077816793	+	.	gene_id "ENSMUSG00000059474.14"; transcript_id "ENSMUSG00000059474.14_tx_63"; exon_id "chr11_93777043_93777242_+"; exonnum "1"; txlen "2631";
chr11	ENSEMBL_gcm37	exon	93777043	93777242	0.700559427277313	+	.	gene_id "ENSMUSG00000059474.14"; transcript_id "ENSMUSG00000059474.14_tx_64"; exon_id "chr11_93777043_93777242_+"; exonnum "1"; txlen "2435";
chr11	ENSEMBL_gcm37	exon	93777043	93777242	0.676295774410746	+	.	gene_id "ENSMUSG00000059474.14"; transcript_id "ENSMUSG00000059474.14_tx_65"; exon_id "chr11_93777043_93777242_+"; exonnum "1"; txlen "2637";
chr11	ENSEMBL_gcm37	exon	93777043	93777242	0.668630261621276	+	.	gene_id "ENSMUSG00000059474.14"; transcript_id "ENSMUSG00000059474.14_tx_70"; exon_id "chr11_93777043_93777242_+"; exonnum "1"; txlen "2694";
chr11	ENSEMBL_gcm37	exon	93777043	93777242	0.558522774126502	+	.	gene_id "ENSMUSG00000059474.14"; transcript_id "ENSMUSG00000059474.14_tx_76"; exon_id "chr11_93777043_93777242_+"; exonnum "1"; txlen "2552";
chr11	HAVANA	transcript	93777043	93836147	0	+	.	gene_id "ENSMUSG00000059474.14"; transcript_id "ENSMUST00000063718.11"; gene_type "protein_coding"; gene_name "Mbtd1"; transcript_type "protein_coding"; transcript_name "Mbtd1-202"; level 2; protein_id "ENSMUSP00000065442.5"; transcript_support_level "1"; mgi_id "MGI:2143977"; tag "basic"; tag "CCDS"; ccdsid "CCDS83868.1"; havana_gene "OTTMUSG00000001464.1"; havana_transcript "OTTMUST00000002878.1";
chr11	HAVANA	exon	93777045	93777242	0	+	.	gene_id "ENSMUSG00000059474.14"; transcript_id "ENSMUST00000107854.9"; gene_type "protein_coding"; gene_name "Mbtd1"; transcript_type "protein_coding"; transcript_name "Mbtd1-206"; exon_number 1; exon_id "ENSMUSE00000509812.2"; level 2; protein_id "ENSMUSP00000103486.3"; transcript_support_level "1"; mgi_id "MGI:2143977"; tag "basic"; tag "appris_principal_1"; tag "CCDS"; ccdsid "CCDS48883.1"; havana_gene "OTTMUSG00000001464.1"; havana_transcript "OTTMUST00000002879.1";
chr11	HAVANA	UTR	93777045	93777242	0	+	.	gene_id "ENSMUSG00000059474.14"; transcript_id "ENSMUST00000107854.9"; gene_type "protein_coding"; gene_name "Mbtd1"; transcript_type "protein_coding"; transcript_name "Mbtd1-206"; exon_number 1; exon_id "ENSMUSE00000509812.2"; level 2; protein_id "ENSMUSP00000103486.3"; transcript_support_level "1"; mgi_id "MGI:2143977"; tag "basic"; tag "appris_principal_1"; tag "CCDS"; ccdsid "CCDS48883.1"; havana_gene "OTTMUSG00000001464.1"; havana_transcript "OTTMUST00000002879.1";
chr11	HAVANA	transcript	93777045	93837811	0	+	.	gene_id "ENSMUSG00000059474.14"; transcript_id "ENSMUST00000107854.9"; gene_type "protein_coding"; gene_name "Mbtd1"; transcript_type "protein_coding"; transcript_name "Mbtd1-206"; level 2; protein_id "ENSMUSP00000103486.3"; transcript_support_level "1"; mgi_id "MGI:2143977"; tag "basic"; tag "appris_principal_1"; tag "CCDS"; ccdsid "CCDS48883.1"; havana_gene "OTTMUSG00000001464.1"; havana_transcript "OTTMUST00000002879.1";
chr11	sragcm37_es	exon	93777419	93777686	0.670589729472439	+	.	gene_id "ENSMUSG00000059474.14"; transcript_id "ENSMUSG00000059474.14_tx_66"; exon_id "chr11_93777419_93777686_+"; exonnum "1"; txlen "2584";
chr11	sragcm37_es	exon	93777419	93777686	0.670589729472439	+	.	gene_id "ENSMUSG00000059474.14"; transcript_id "ENSMUSG00000059474.14_tx_67"; exon_id "chr11_93777419_93777686_+"; exonnum "1"; txlen "2634";
chr11	sragcm37_es	exon	93777419	93777686	0.670589729472439	+	.	gene_id "ENSMUSG00000059474.14"; transcript_id "ENSMUSG00000059474.14_tx_68"; exon_id "chr11_93777419_93777686_+"; exonnum "1"; txlen "2590";
chr11	sragcm37_es	exon	93777419	93777686	0.670589729472439	+	.	gene_id "ENSMUSG00000059474.14"; transcript_id "ENSMUSG00000059474.14_tx_69"; exon_id "chr11_93777419_93777686_+"; exonnum "1"; txlen "2640";
chr11	sragcm37_es	exon	93777419	93777686	0.604159863929076	+	.	gene_id "ENSMUSG00000059474.14"; transcript_id "ENSMUSG00000059474.14_tx_72"; exon_id "chr11_93777419_93777686_+"; exonnum "1"; txlen "2392";
chr11	sragcm37_es	exon	93777419	93777686	0.571047265954043	+	.	gene_id "ENSMUSG00000059474.14"; transcript_id "ENSMUSG00000059474.14_tx_73"; exon_id "chr11_93777419_93777686_+"; exonnum "1"; txlen "2442";
chr11	sragcm37_es	exon	93777419	93777686	0.571047265954043	+	.	gene_id "ENSMUSG00000059474.14"; transcript_id "ENSMUSG00000059474.14_tx_74"; exon_id "chr11_93777419_93777686_+"; exonnum "1"; txlen "2398";
chr11	sragcm37_es	exon	93777419	93777686	0.571047265954043	+	.	gene_id "ENSMUSG00000059474.14"; transcript_id "ENSMUSG00000059474.14_tx_75"; exon_id "chr11_93777419_93777686_+"; exonnum "1"; txlen "2448";
chr11	HAVANA	exon	93777706	93777899	0	+	.	gene_id "ENSMUSG00000059474.14"; transcript_id "ENSMUST00000063645.11"; gene_type "protein_coding"; gene_name "Mbtd1"; transcript_type "protein_coding"; transcript_name "Mbtd1-201"; exon_number 1; exon_id "ENSMUSE00000674596.2"; level 2; protein_id "ENSMUSP00000070248.5"; transcript_support_level "1"; mgi_id "MGI:2143977"; tag "basic"; havana_gene "OTTMUSG00000001464.1"; havana_transcript "OTTMUST00000041622.1";
chr11	HAVANA	UTR	93777706	93777899	0	+	.	gene_id "ENSMUSG00000059474.14"; transcript_id "ENSMUST00000063645.11"; gene_type "protein_coding"; gene_name "Mbtd1"; transcript_type "protein_coding"; transcript_name "Mbtd1-201"; exon_number 1; exon_id "ENSMUSE00000674596.2"; level 2; protein_id "ENSMUSP00000070248.5"; transcript_support_level "1"; mgi_id "MGI:2143977"; tag "basic"; havana_gene "OTTMUSG00000001464.1"; havana_transcript "OTTMUST00000041622.1";
chr11	HAVANA	transcript	93777706	93821104	0	+	.	gene_id "ENSMUSG00000059474.14"; transcript_id "ENSMUST00000063645.11"; gene_type "protein_coding"; gene_name "Mbtd1"; transcript_type "protein_coding"; transcript_name "Mbtd1-201"; level 2; protein_id "ENSMUSP00000070248.5"; transcript_support_level "1"; mgi_id "MGI:2143977"; tag "basic"; havana_gene "OTTMUSG00000001464.1"; havana_transcript "OTTMUST00000041622.1";
chr11	HAVANA	exon	93777848	93777899	0	+	.	gene_id "ENSMUSG00000059474.14"; transcript_id "ENSMUST00000140880.8"; gene_type "protein_coding"; gene_name "Mbtd1"; transcript_type "protein_coding_CDS_not_defined"; transcript_name "Mbtd1-210"; exon_number 2; exon_id "ENSMUSE00000478298.2"; level 2; transcript_support_level "5"; mgi_id "MGI:2143977"; havana_gene "OTTMUSG00000001464.1"; havana_transcript "OTTMUST00000002943.1";
chr11	HAVANA	exon	93777848	93777899	0	+	.	gene_id "ENSMUSG00000059474.14"; transcript_id "ENSMUST00000145354.8"; gene_type "protein_coding"; gene_name "Mbtd1"; transcript_type "protein_coding_CDS_not_defined"; transcript_name "Mbtd1-211"; exon_number 2; exon_id "ENSMUSE00000478298.2"; level 2; transcript_support_level "5"; mgi_id "MGI:2143977"; havana_gene "OTTMUSG00000001464.1"; havana_transcript "OTTMUST00000002885.1";
chr11	HAVANA	exon	93777848	93777899	0	+	.	gene_id "ENSMUSG00000059474.14"; transcript_id "ENSMUST00000063718.11"; gene_type "protein_coding"; gene_name "Mbtd1"; transcript_type "protein_coding"; transcript_name "Mbtd1-202"; exon_number 2; exon_id "ENSMUSE00000478298.2"; level 2; protein_id "ENSMUSP00000065442.5"; transcript_support_level "1"; mgi_id "MGI:2143977"; tag "basic"; tag "CCDS"; ccdsid "CCDS83868.1"; havana_gene "OTTMUSG00000001464.1"; havana_transcript "OTTMUST00000002878.1";
chr11	HAVANA	UTR	93777848	93777899	0	+	.	gene_id "ENSMUSG00000059474.14"; transcript_id "ENSMUST00000063718.11"; gene_type "protein_coding"; gene_name "Mbtd1"; transcript_type "protein_coding"; transcript_name "Mbtd1-202"; exon_number 2; exon_id "ENSMUSE00000478298.2"; level 2; protein_id "ENSMUSP00000065442.5"; transcript_support_level "1"; mgi_id "MGI:2143977"; tag "basic"; tag "CCDS"; ccdsid "CCDS83868.1"; havana_gene "OTTMUSG00000001464.1"; havana_transcript "OTTMUST00000002878.1";
chr11	ENSEMBL_gcm37	exon	93777848	93777899	22.9568753488644	+	.	gene_id "ENSMUSG00000059474.14"; transcript_id "ENSMUSG00000059474.14_tx_1"; exon_id "chr11_93777848_93777899_+"; exonnum "2"; txlen "2335";
chr11	ENSEMBL_gcm37	exon	93777848	93777899	7.44529723839464	+	.	gene_id "ENSMUSG00000059474.14"; transcript_id "ENSMUSG00000059474.14_tx_11"; exon_id "chr11_93777848_93777899_+"; exonnum "2"; txlen "2452";
chr11	ENSEMBL_gcm37	exon	93777848	93777899	7.36549577500071	+	.	gene_id "ENSMUSG00000059474.14"; transcript_id "ENSMUSG00000059474.14_tx_12"; exon_id "chr11_93777848_93777899_+"; exonnum "2"; txlen "2502";
chr11	ENSEMBL_gcm37	exon	93777848	93777899	7.04827712827986	+	.	gene_id "ENSMUSG00000059474.14"; transcript_id "ENSMUSG00000059474.14_tx_13"; exon_id "chr11_93777848_93777899_+"; exonnum "2"; txlen "2458";
chr11	ENSEMBL_gcm37	exon	93777848	93777899	6.65852676403495	+	.	gene_id "ENSMUSG00000059474.14"; transcript_id "ENSMUSG00000059474.14_tx_15"; exon_id "chr11_93777848_93777899_+"; exonnum "2"; txlen "2516";
chr11	ENSEMBL_gcm37	exon	93777848	93777899	6.58353274869123	+	.	gene_id "ENSMUSG00000059474.14"; transcript_id "ENSMUSG00000059474.14_tx_16"; exon_id "chr11_93777848_93777899_+"; exonnum "2"; txlen "2508";
chr11	ENSEMBL_gcm37	exon	93777848	93777899	6.03342258311511	+	.	gene_id "ENSMUSG00000059474.14"; transcript_id "ENSMUSG00000059474.14_tx_19"; exon_id "chr11_93777848_93777899_+"; exonnum "2"; txlen "2566";
chr11	ENSEMBL_gcm37	exon	93777848	93777899	22.7069867426944	+	.	gene_id "ENSMUSG00000059474.14"; transcript_id "ENSMUSG00000059474.14_tx_2"; exon_id "chr11_93777848_93777899_+"; exonnum "2"; txlen "2385";
chr11	ENSEMBL_gcm37	exon	93777848	93777899	5.90552271791422	+	.	gene_id "ENSMUSG00000059474.14"; transcript_id "ENSMUSG00000059474.14_tx_20"; exon_id "chr11_93777848_93777899_+"; exonnum "2"; txlen "2522";
chr11	ENSEMBL_gcm37	exon	93777848	93777899	5.74686147285174	+	.	gene_id "ENSMUSG00000059474.14"; transcript_id "ENSMUSG00000059474.14_tx_22"; exon_id "chr11_93777848_93777899_+"; exonnum "2"; txlen "2633";
chr11	ENSEMBL_gcm37	exon	93777848	93777899	5.4774080123775	+	.	gene_id "ENSMUSG00000059474.14"; transcript_id "ENSMUSG00000059474.14_tx_23"; exon_id "chr11_93777848_93777899_+"; exonnum "2"; txlen "2639";
chr11	ENSEMBL_gcm37	exon	93777848	93777899	5.36281389507637	+	.	gene_id "ENSMUSG00000059474.14"; transcript_id "ENSMUSG00000059474.14_tx_25"; exon_id "chr11_93777848_93777899_+"; exonnum "2"; txlen "2572";
chr11	ENSEMBL_gcm37	exon	93777848	93777899	5.16573556538712	+	.	gene_id "ENSMUSG00000059474.14"; transcript_id "ENSMUSG00000059474.14_tx_26"; exon_id "chr11_93777848_93777899_+"; exonnum "2"; txlen "2683";
chr11	ENSEMBL_gcm37	exon	93777848	93777899	5.01689655292704	+	.	gene_id "ENSMUSG00000059474.14"; transcript_id "ENSMUSG00000059474.14_tx_28"; exon_id "chr11_93777848_93777899_+"; exonnum "2"; txlen "2689";
chr11	ENSEMBL_gcm37	exon	93777848	93777899	21.5788408660594	+	.	gene_id "ENSMUSG00000059474.14"; transcript_id "ENSMUSG00000059474.14_tx_3"; exon_id "chr11_93777848_93777899_+"; exonnum "2"; txlen "2391";
chr11	ENSEMBL_gcm37	exon	93777848	93777899	4.50361087862654	+	.	gene_id "ENSMUSG00000059474.14"; transcript_id "ENSMUSG00000059474.14_tx_31"; exon_id "chr11_93777848_93777899_+"; exonnum "2"; txlen "2257";
chr11	ENSEMBL_gcm37	exon	93777848	93777899	4.20584979178705	+	.	gene_id "ENSMUSG00000059474.14"; transcript_id "ENSMUSG00000059474.14_tx_32"; exon_id "chr11_93777848_93777899_+"; exonnum "2"; txlen "2307";
chr11	ENSEMBL_gcm37	exon	93777848	93777899	4.06786508637397	+	.	gene_id "ENSMUSG00000059474.14"; transcript_id "ENSMUSG00000059474.14_tx_33"; exon_id "chr11_93777848_93777899_+"; exonnum "2"; txlen "2263";
chr11	ENSEMBL_gcm37	exon	93777848	93777899	3.82692194299598	+	.	gene_id "ENSMUSG00000059474.14"; transcript_id "ENSMUSG00000059474.14_tx_34"; exon_id "chr11_93777848_93777899_+"; exonnum "2"; txlen "2313";
chr11	ENSEMBL_gcm37	exon	93777848	93777899	3.26572830412716	+	.	gene_id "ENSMUSG00000059474.14"; transcript_id "ENSMUSG00000059474.14_tx_38"; exon_id "chr11_93777848_93777899_+"; exonnum "2"; txlen "2437";
chr11	ENSEMBL_gcm37	exon	93777848	93777899	3.26572830412716	+	.	gene_id "ENSMUSG00000059474.14"; transcript_id "ENSMUSG00000059474.14_tx_39"; exon_id "chr11_93777848_93777899_+"; exonnum "2"; txlen "2554";
chr11	ENSEMBL_gcm37	exon	93777848	93777899	21.5754962713332	+	.	gene_id "ENSMUSG00000059474.14"; transcript_id "ENSMUSG00000059474.14_tx_4"; exon_id "chr11_93777848_93777899_+"; exonnum "2"; txlen "2341";
chr11	ENSEMBL_gcm37	exon	93777848	93777899	2.99612593383972	+	.	gene_id "ENSMUSG00000059474.14"; transcript_id "ENSMUSG00000059474.14_tx_43"; exon_id "chr11_93777848_93777899_+"; exonnum "2"; txlen "2487";
chr11	ENSEMBL_gcm37	exon	93777848	93777899	2.99612593383972	+	.	gene_id "ENSMUSG00000059474.14"; transcript_id "ENSMUSG00000059474.14_tx_44"; exon_id "chr11_93777848_93777899_+"; exonnum "2"; txlen "2604";
chr11	ENSEMBL_gcm37	exon	93777848	93777899	18.9097387067047	+	.	gene_id "ENSMUSG00000059474.14"; transcript_id "ENSMUSG00000059474.14_tx_5"; exon_id "chr11_93777848_93777899_+"; exonnum "2"; txlen "2140";
chr11	ENSEMBL_gcm37	exon	93777848	93777899	1.35030989977948	+	.	gene_id "ENSMUSG00000059474.14"; transcript_id "ENSMUSG00000059474.14_tx_55"; exon_id "chr11_93777848_93777899_+"; exonnum "2"; txlen "2629";
chr11	ENSEMBL_gcm37	exon	93777848	93777899	1.30520875602575	+	.	gene_id "ENSMUSG00000059474.14"; transcript_id "ENSMUSG00000059474.14_tx_56"; exon_id "chr11_93777848_93777899_+"; exonnum "2"; txlen "2796";
chr11	ENSEMBL_gcm37	exon	93777848	93777899	18.5008858739548	+	.	gene_id "ENSMUSG00000059474.14"; transcript_id "ENSMUSG00000059474.14_tx_6"; exon_id "chr11_93777848_93777899_+"; exonnum "2"; txlen "2190";
chr11	ENSEMBL_gcm37	exon	93777848	93777899	1.11243328297385	+	.	gene_id "ENSMUSG00000059474.14"; transcript_id "ENSMUSG00000059474.14_tx_60"; exon_id "chr11_93777848_93777899_+"; exonnum "2"; txlen "2746";
chr11	ENSEMBL_gcm37	exon	93777848	93777899	1.09174775333971	+	.	gene_id "ENSMUSG00000059474.14"; transcript_id "ENSMUSG00000059474.14_tx_61"; exon_id "chr11_93777848_93777899_+"; exonnum "2"; txlen "2679";
chr11	ENSEMBL_gcm37	exon	93777848	93777899	0.670589729472439	+	.	gene_id "ENSMUSG00000059474.14"; transcript_id "ENSMUSG00000059474.14_tx_66"; exon_id "chr11_93777848_93777899_+"; exonnum "2"; txlen "2584";
chr11	ENSEMBL_gcm37	exon	93777848	93777899	0.670589729472439	+	.	gene_id "ENSMUSG00000059474.14"; transcript_id "ENSMUSG00000059474.14_tx_67"; exon_id "chr11_93777848_93777899_+"; exonnum "2"; txlen "2634";
chr11	ENSEMBL_gcm37	exon	93777848	93777899	0.670589729472439	+	.	gene_id "ENSMUSG00000059474.14"; transcript_id "ENSMUSG00000059474.14_tx_68"; exon_id "chr11_93777848_93777899_+"; exonnum "2"; txlen "2590";
chr11	ENSEMBL_gcm37	exon	93777848	93777899	0.670589729472439	+	.	gene_id "ENSMUSG00000059474.14"; transcript_id "ENSMUSG00000059474.14_tx_69"; exon_id "chr11_93777848_93777899_+"; exonnum "2"; txlen "2640";
chr11	ENSEMBL_gcm37	exon	93777848	93777899	17.6326448483504	+	.	gene_id "ENSMUSG00000059474.14"; transcript_id "ENSMUSG00000059474.14_tx_7"; exon_id "chr11_93777848_93777899_+"; exonnum "2"; txlen "2146";
chr11	ENSEMBL_gcm37	exon	93777848	93777899	0.607209395923659	+	.	gene_id "ENSMUSG00000059474.14"; transcript_id "ENSMUSG00000059474.14_tx_71"; exon_id "chr11_93777848_93777899_+"; exonnum "2"; txlen "2332";
chr11	ENSEMBL_gcm37	exon	93777848	93777899	0.604159863929076	+	.	gene_id "ENSMUSG00000059474.14"; transcript_id "ENSMUSG00000059474.14_tx_72"; exon_id "chr11_93777848_93777899_+"; exonnum "2"; txlen "2392";
chr11	ENSEMBL_gcm37	exon	93777848	93777899	0.571047265954043	+	.	gene_id "ENSMUSG00000059474.14"; transcript_id "ENSMUSG00000059474.14_tx_73"; exon_id "chr11_93777848_93777899_+"; exonnum "2"; txlen "2442";
chr11	ENSEMBL_gcm37	exon	93777848	93777899	0.571047265954043	+	.	gene_id "ENSMUSG00000059474.14"; transcript_id "ENSMUSG00000059474.14_tx_74"; exon_id "chr11_93777848_93777899_+"; exonnum "2"; txlen "2398";
chr11	ENSEMBL_gcm37	exon	93777848	93777899	0.571047265954043	+	.	gene_id "ENSMUSG00000059474.14"; transcript_id "ENSMUSG00000059474.14_tx_75"; exon_id "chr11_93777848_93777899_+"; exonnum "2"; txlen "2448";
chr11	ENSEMBL_gcm37	exon	93777848	93777899	0.549632959668662	+	.	gene_id "ENSMUSG00000059474.14"; transcript_id "ENSMUSG00000059474.14_tx_77"; exon_id "chr11_93777848_93777899_+"; exonnum "2"; txlen "2382";
chr11	ENSEMBL_gcm37	exon	93777848	93777899	0.536380160517003	+	.	gene_id "ENSMUSG00000059474.14"; transcript_id "ENSMUSG00000059474.14_tx_78"; exon_id "chr11_93777848_93777899_+"; exonnum "2"; txlen "2694";
chr11	ENSEMBL_gcm37	exon	93777848	93777899	0.49853719140268	+	.	gene_id "ENSMUSG00000059474.14"; transcript_id "ENSMUSG00000059474.14_tx_79"; exon_id "chr11_93777848_93777899_+"; exonnum "2"; txlen "2527";
chr11	ENSEMBL_gcm37	exon	93777848	93777899	17.4956648211551	+	.	gene_id "ENSMUSG00000059474.14"; transcript_id "ENSMUSG00000059474.14_tx_8"; exon_id "chr11_93777848_93777899_+"; exonnum "2"; txlen "2196";
chr11	ENSEMBL_gcm37	exon	93777848	93777899	0.0183775599683518	+	.	gene_id "ENSMUSG00000059474.14"; transcript_id "ENSMUSG00000059474.14_tx_81"; exon_id "chr11_93777848_93777899_+"; exonnum "2"; txlen "2807";
chr11	HAVANA	UTR	93782165	93782194	0	+	.	gene_id "ENSMUSG00000059474.14"; transcript_id "ENSMUST00000063718.11"; gene_type "protein_coding"; gene_name "Mbtd1"; transcript_type "protein_coding"; transcript_name "Mbtd1-202"; exon_number 3; exon_id "ENSMUSE00001271000.2"; level 2; protein_id "ENSMUSP00000065442.5"; transcript_support_level "1"; mgi_id "MGI:2143977"; tag "basic"; tag "CCDS"; ccdsid "CCDS83868.1"; havana_gene "OTTMUSG00000001464.1"; havana_transcript "OTTMUST00000002878.1";
chr11	HAVANA	exon	93782165	93782214	0	+	.	gene_id "ENSMUSG00000059474.14"; transcript_id "ENSMUST00000140880.8"; gene_type "protein_coding"; gene_name "Mbtd1"; transcript_type "protein_coding_CDS_not_defined"; transcript_name "Mbtd1-210"; exon_number 3; exon_id "ENSMUSE00001231219.2"; level 2; transcript_support_level "5"; mgi_id "MGI:2143977"; havana_gene "OTTMUSG00000001464.1"; havana_transcript "OTTMUST00000002943.1";
chr11	HAVANA	exon	93782165	93782214	0	+	.	gene_id "ENSMUSG00000059474.14"; transcript_id "ENSMUST00000127539.8"; gene_type "protein_coding"; gene_name "Mbtd1"; transcript_type "protein_coding_CDS_not_defined"; transcript_name "Mbtd1-207"; exon_number 2; exon_id "ENSMUSE00001231219.2"; level 2; transcript_support_level "3"; mgi_id "MGI:2143977"; havana_gene "OTTMUSG00000001464.1"; havana_transcript "OTTMUST00000002884.1";
chr11	HAVANA	exon	93782165	93782214	0	+	.	gene_id "ENSMUSG00000059474.14"; transcript_id "ENSMUST00000063718.11"; gene_type "protein_coding"; gene_name "Mbtd1"; transcript_type "protein_coding"; transcript_name "Mbtd1-202"; exon_number 3; exon_id "ENSMUSE00001271000.2"; level 2; protein_id "ENSMUSP00000065442.5"; transcript_support_level "1"; mgi_id "MGI:2143977"; tag "basic"; tag "CCDS"; ccdsid "CCDS83868.1"; havana_gene "OTTMUSG00000001464.1"; havana_transcript "OTTMUST00000002878.1";
chr11	ENSEMBL_gcm37	exon	93782165	93782214	13.7351489105359	+	.	gene_id "ENSMUSG00000059474.14"; transcript_id "ENSMUSG00000059474.14_tx_10"; exon_id "chr11_93782165_93782214_+"; exonnum "2"; txlen "2339";
chr11	ENSEMBL_gcm37	exon	93782165	93782214	7.36549577500071	+	.	gene_id "ENSMUSG00000059474.14"; transcript_id "ENSMUSG00000059474.14_tx_12"; exon_id "chr11_93782165_93782214_+"; exonnum "3"; txlen "2502";
chr11	ENSEMBL_gcm37	exon	93782165	93782214	7.04812425890213	+	.	gene_id "ENSMUSG00000059474.14"; transcript_id "ENSMUSG00000059474.14_tx_14"; exon_id "chr11_93782165_93782214_+"; exonnum "2"; txlen "2450";
chr11	ENSEMBL_gcm37	exon	93782165	93782214	6.58353274869123	+	.	gene_id "ENSMUSG00000059474.14"; transcript_id "ENSMUSG00000059474.14_tx_16"; exon_id "chr11_93782165_93782214_+"; exonnum "3"; txlen "2508";
chr11	ENSEMBL_gcm37	exon	93782165	93782214	6.53861545680721	+	.	gene_id "ENSMUSG00000059474.14"; transcript_id "ENSMUSG00000059474.14_tx_17"; exon_id "chr11_93782165_93782214_+"; exonnum "2"; txlen "2456";
chr11	ENSEMBL_gcm37	exon	93782165	93782214	6.11745391148542	+	.	gene_id "ENSMUSG00000059474.14"; transcript_id "ENSMUSG00000059474.14_tx_18"; exon_id "chr11_93782165_93782214_+"; exonnum "2"; txlen "2138";
chr11	ENSEMBL_gcm37	exon	93782165	93782214	6.03342258311511	+	.	gene_id "ENSMUSG00000059474.14"; transcript_id "ENSMUSG00000059474.14_tx_19"; exon_id "chr11_93782165_93782214_+"; exonnum "3"; txlen "2566";
chr11	ENSEMBL_gcm37	exon	93782165	93782214	22.7069867426944	+	.	gene_id "ENSMUSG00000059474.14"; transcript_id "ENSMUSG00000059474.14_tx_2"; exon_id "chr11_93782165_93782214_+"; exonnum "3"; txlen "2385";
chr11	ENSEMBL_gcm37	exon	93782165	93782214	5.75454665675271	+	.	gene_id "ENSMUSG00000059474.14"; transcript_id "ENSMUSG00000059474.14_tx_21"; exon_id "chr11_93782165_93782214_+"; exonnum "2"; txlen "2144";
chr11	ENSEMBL_gcm37	exon	93782165	93782214	5.36281389507637	+	.	gene_id "ENSMUSG00000059474.14"; transcript_id "ENSMUSG00000059474.14_tx_25"; exon_id "chr11_93782165_93782214_+"; exonnum "3"; txlen "2572";
chr11	ENSEMBL_gcm37	exon	93782165	93782214	5.16573556538712	+	.	gene_id "ENSMUSG00000059474.14"; transcript_id "ENSMUSG00000059474.14_tx_26"; exon_id "chr11_93782165_93782214_+"; exonnum "3"; txlen "2683";
chr11	ENSEMBL_gcm37	exon	93782165	93782214	5.01689655292704	+	.	gene_id "ENSMUSG00000059474.14"; transcript_id "ENSMUSG00000059474.14_tx_28"; exon_id "chr11_93782165_93782214_+"; exonnum "3"; txlen "2689";
chr11	ENSEMBL_gcm37	exon	93782165	93782214	21.5788408660594	+	.	gene_id "ENSMUSG00000059474.14"; transcript_id "ENSMUSG00000059474.14_tx_3"; exon_id "chr11_93782165_93782214_+"; exonnum "3"; txlen "2391";
chr11	ENSEMBL_gcm37	exon	93782165	93782214	4.20584979178705	+	.	gene_id "ENSMUSG00000059474.14"; transcript_id "ENSMUSG00000059474.14_tx_32"; exon_id "chr11_93782165_93782214_+"; exonnum "3"; txlen "2307";
chr11	ENSEMBL_gcm37	exon	93782165	93782214	3.82692194299598	+	.	gene_id "ENSMUSG00000059474.14"; transcript_id "ENSMUSG00000059474.14_tx_34"; exon_id "chr11_93782165_93782214_+"; exonnum "3"; txlen "2313";
chr11	ENSEMBL_gcm37	exon	93782165	93782214	2.99612593383972	+	.	gene_id "ENSMUSG00000059474.14"; transcript_id "ENSMUSG00000059474.14_tx_43"; exon_id "chr11_93782165_93782214_+"; exonnum "3"; txlen "2487";
chr11	ENSEMBL_gcm37	exon	93782165	93782214	2.99612593383972	+	.	gene_id "ENSMUSG00000059474.14"; transcript_id "ENSMUSG00000059474.14_tx_44"; exon_id "chr11_93782165_93782214_+"; exonnum "3"; txlen "2604";
chr11	ENSEMBL_gcm37	exon	93782165	93782214	2.88593271460421	+	.	gene_id "ENSMUSG00000059474.14"; transcript_id "ENSMUSG00000059474.14_tx_45"; exon_id "chr11_93782165_93782214_+"; exonnum "2"; txlen "2255";
chr11	ENSEMBL_gcm37	exon	93782165	93782214	2.57955061364673	+	.	gene_id "ENSMUSG00000059474.14"; transcript_id "ENSMUSG00000059474.14_tx_48"; exon_id "chr11_93782165_93782214_+"; exonnum "2"; txlen "2261";
chr11	ENSEMBL_gcm37	exon	93782165	93782214	1.30520875602575	+	.	gene_id "ENSMUSG00000059474.14"; transcript_id "ENSMUSG00000059474.14_tx_56"; exon_id "chr11_93782165_93782214_+"; exonnum "3"; txlen "2796";
chr11	ENSEMBL_gcm37	exon	93782165	93782214	1.27399858151736	+	.	gene_id "ENSMUSG00000059474.14"; transcript_id "ENSMUSG00000059474.14_tx_57"; exon_id "chr11_93782165_93782214_+"; exonnum "2"; txlen "2514";
chr11	ENSEMBL_gcm37	exon	93782165	93782214	18.5008858739548	+	.	gene_id "ENSMUSG00000059474.14"; transcript_id "ENSMUSG00000059474.14_tx_6"; exon_id "chr11_93782165_93782214_+"; exonnum "3"; txlen "2190";
chr11	ENSEMBL_gcm37	exon	93782165	93782214	1.09174775333971	+	.	gene_id "ENSMUSG00000059474.14"; transcript_id "ENSMUSG00000059474.14_tx_61"; exon_id "chr11_93782165_93782214_+"; exonnum "3"; txlen "2679";
chr11	ENSEMBL_gcm37	exon	93782165	93782214	0.989487410629339	+	.	gene_id "ENSMUSG00000059474.14"; transcript_id "ENSMUSG00000059474.14_tx_62"; exon_id "chr11_93782165_93782214_+"; exonnum "2"; txlen "2520";
chr11	ENSEMBL_gcm37	exon	93782165	93782214	0.892512077816793	+	.	gene_id "ENSMUSG00000059474.14"; transcript_id "ENSMUSG00000059474.14_tx_63"; exon_id "chr11_93782165_93782214_+"; exonnum "2"; txlen "2631";
chr11	ENSEMBL_gcm37	exon	93782165	93782214	0.700559427277313	+	.	gene_id "ENSMUSG00000059474.14"; transcript_id "ENSMUSG00000059474.14_tx_64"; exon_id "chr11_93782165_93782214_+"; exonnum "2"; txlen "2435";
chr11	ENSEMBL_gcm37	exon	93782165	93782214	0.676295774410746	+	.	gene_id "ENSMUSG00000059474.14"; transcript_id "ENSMUSG00000059474.14_tx_65"; exon_id "chr11_93782165_93782214_+"; exonnum "2"; txlen "2637";
chr11	ENSEMBL_gcm37	exon	93782165	93782214	0.670589729472439	+	.	gene_id "ENSMUSG00000059474.14"; transcript_id "ENSMUSG00000059474.14_tx_67"; exon_id "chr11_93782165_93782214_+"; exonnum "3"; txlen "2634";
chr11	ENSEMBL_gcm37	exon	93782165	93782214	0.670589729472439	+	.	gene_id "ENSMUSG00000059474.14"; transcript_id "ENSMUSG00000059474.14_tx_69"; exon_id "chr11_93782165_93782214_+"; exonnum "3"; txlen "2640";
chr11	ENSEMBL_gcm37	exon	93782165	93782214	0.571047265954043	+	.	gene_id "ENSMUSG00000059474.14"; transcript_id "ENSMUSG00000059474.14_tx_73"; exon_id "chr11_93782165_93782214_+"; exonnum "3"; txlen "2442";
chr11	ENSEMBL_gcm37	exon	93782165	93782214	0.571047265954043	+	.	gene_id "ENSMUSG00000059474.14"; transcript_id "ENSMUSG00000059474.14_tx_75"; exon_id "chr11_93782165_93782214_+"; exonnum "3"; txlen "2448";
chr11	ENSEMBL_gcm37	exon	93782165	93782214	0.558522774126502	+	.	gene_id "ENSMUSG00000059474.14"; transcript_id "ENSMUSG00000059474.14_tx_76"; exon_id "chr11_93782165_93782214_+"; exonnum "2"; txlen "2552";
chr11	ENSEMBL_gcm37	exon	93782165	93782214	0.549632959668662	+	.	gene_id "ENSMUSG00000059474.14"; transcript_id "ENSMUSG00000059474.14_tx_77"; exon_id "chr11_93782165_93782214_+"; exonnum "3"; txlen "2382";
chr11	ENSEMBL_gcm37	exon	93782165	93782214	0.536380160517003	+	.	gene_id "ENSMUSG00000059474.14"; transcript_id "ENSMUSG00000059474.14_tx_78"; exon_id "chr11_93782165_93782214_+"; exonnum "3"; txlen "2694";
chr11	ENSEMBL_gcm37	exon	93782165	93782214	17.4956648211551	+	.	gene_id "ENSMUSG00000059474.14"; transcript_id "ENSMUSG00000059474.14_tx_8"; exon_id "chr11_93782165_93782214_+"; exonnum "3"; txlen "2196";
chr11	ENSEMBL_gcm37	exon	93782165	93782214	0.0183775599683518	+	.	gene_id "ENSMUSG00000059474.14"; transcript_id "ENSMUSG00000059474.14_tx_81"; exon_id "chr11_93782165_93782214_+"; exonnum "3"; txlen "2807";
chr11	ENSEMBL_gcm37	exon	93782165	93782214	14.441389266316	+	.	gene_id "ENSMUSG00000059474.14"; transcript_id "ENSMUSG00000059474.14_tx_9"; exon_id "chr11_93782165_93782214_+"; exonnum "2"; txlen "2333";
chr11	HAVANA	start_codon	93782195	93782197	0	+	0	gene_id "ENSMUSG00000059474.14"; transcript_id "ENSMUST00000063718.11"; gene_type "protein_coding"; gene_name "Mbtd1"; transcript_type "protein_coding"; transcript_name "Mbtd1-202"; exon_number 3; exon_id "ENSMUSE00001271000.2"; level 2; protein_id "ENSMUSP00000065442.5"; transcript_support_level "1"; mgi_id "MGI:2143977"; tag "basic"; tag "CCDS"; ccdsid "CCDS83868.1"; havana_gene "OTTMUSG00000001464.1"; havana_transcript "OTTMUST00000002878.1";
chr11	HAVANA	CDS	93782195	93782214	0	+	0	gene_id "ENSMUSG00000059474.14"; transcript_id "ENSMUST00000063718.11"; gene_type "protein_coding"; gene_name "Mbtd1"; transcript_type "protein_coding"; transcript_name "Mbtd1-202"; exon_number 3; exon_id "ENSMUSE00001271000.2"; level 2; protein_id "ENSMUSP00000065442.5"; transcript_support_level "1"; mgi_id "MGI:2143977"; tag "basic"; tag "CCDS"; ccdsid "CCDS83868.1"; havana_gene "OTTMUSG00000001464.1"; havana_transcript "OTTMUST00000002878.1";
chr11	sragcm37_es	exon	93782548	93782718	0.472209042442194	+	.	gene_id "ENSMUSG00000059474.14"; transcript_id "ENSMUSG00000059474.14_tx_80"; exon_id "chr11_93782548_93782718_+"; exonnum "1"; txlen "2243";
chr11	HAVANA	UTR	93795979	93796030	0	+	.	gene_id "ENSMUSG00000059474.14"; transcript_id "ENSMUST00000107852.8"; gene_type "protein_coding"; gene_name "Mbtd1"; transcript_type "protein_coding"; transcript_name "Mbtd1-204"; exon_number 1; exon_id "ENSMUSE00000674598.2"; level 2; protein_id "ENSMUSP00000103484.2"; transcript_support_level "5"; mgi_id "MGI:2143977"; tag "basic"; havana_gene "OTTMUSG00000001464.1"; havana_transcript "OTTMUST00000002880.1";
chr11	HAVANA	exon	93795979	93796184	0	+	.	gene_id "ENSMUSG00000059474.14"; transcript_id "ENSMUST00000107852.8"; gene_type "protein_coding"; gene_name "Mbtd1"; transcript_type "protein_coding"; transcript_name "Mbtd1-204"; exon_number 1; exon_id "ENSMUSE00000674598.2"; level 2; protein_id "ENSMUSP00000103484.2"; transcript_support_level "5"; mgi_id "MGI:2143977"; tag "basic"; havana_gene "OTTMUSG00000001464.1"; havana_transcript "OTTMUST00000002880.1";
chr11	HAVANA	transcript	93795979	93823607	0	+	.	gene_id "ENSMUSG00000059474.14"; transcript_id "ENSMUST00000107852.8"; gene_type "protein_coding"; gene_name "Mbtd1"; transcript_type "protein_coding"; transcript_name "Mbtd1-204"; level 2; protein_id "ENSMUSP00000103484.2"; transcript_support_level "5"; mgi_id "MGI:2143977"; tag "basic"; havana_gene "OTTMUSG00000001464.1"; havana_transcript "OTTMUST00000002880.1";
chr11	HAVANA	UTR	93795985	93796030	0	+	.	gene_id "ENSMUSG00000059474.14"; transcript_id "ENSMUST00000107853.8"; gene_type "protein_coding"; gene_name "Mbtd1"; transcript_type "protein_coding"; transcript_name "Mbtd1-205"; exon_number 2; exon_id "ENSMUSE00001220585.2"; level 2; protein_id "ENSMUSP00000103485.2"; transcript_support_level "3"; mgi_id "MGI:2143977"; tag "basic"; tag "Ensembl_canonical"; tag "GENCODE_Primary"; tag "appris_principal_1"; tag "CCDS"; ccdsid "CCDS48883.1"; havana_gene "OTTMUSG00000001464.1"; havana_transcript "OTTMUST00000002886.1";
chr11	HAVANA	UTR	93795985	93796030	0	+	.	gene_id "ENSMUSG00000059474.14"; transcript_id "ENSMUST00000107850.8"; gene_type "protein_coding"; gene_name "Mbtd1"; transcript_type "protein_coding"; transcript_name "Mbtd1-203"; exon_number 2; exon_id "ENSMUSE00001220585.2"; level 2; protein_id "ENSMUSP00000103482.2"; transcript_support_level "5"; mgi_id "MGI:2143977"; tag "mRNA_end_NF"; tag "cds_end_NF"; havana_gene "OTTMUSG00000001464.1"; havana_transcript "OTTMUST00000002942.1";
chr11	HAVANA	UTR	93795985	93796030	0	+	.	gene_id "ENSMUSG00000059474.14"; transcript_id "ENSMUST00000107854.9"; gene_type "protein_coding"; gene_name "Mbtd1"; transcript_type "protein_coding"; transcript_name "Mbtd1-206"; exon_number 2; exon_id "ENSMUSE00001220585.2"; level 2; protein_id "ENSMUSP00000103486.3"; transcript_support_level "1"; mgi_id "MGI:2143977"; tag "basic"; tag "appris_principal_1"; tag "CCDS"; ccdsid "CCDS48883.1"; havana_gene "OTTMUSG00000001464.1"; havana_transcript "OTTMUST00000002879.1";
chr11	HAVANA	UTR	93795985	93796030	0	+	.	gene_id "ENSMUSG00000059474.14"; transcript_id "ENSMUST00000063645.11"; gene_type "protein_coding"; gene_name "Mbtd1"; transcript_type "protein_coding"; transcript_name "Mbtd1-201"; exon_number 2; exon_id "ENSMUSE00001220585.2"; level 2; protein_id "ENSMUSP00000070248.5"; transcript_support_level "1"; mgi_id "MGI:2143977"; tag "basic"; havana_gene "OTTMUSG00000001464.1"; havana_transcript "OTTMUST00000041622.1";
chr11	HAVANA	exon	93795985	93796169	0	+	.	gene_id "ENSMUSG00000059474.14"; transcript_id "ENSMUST00000140880.8"; gene_type "protein_coding"; gene_name "Mbtd1"; transcript_type "protein_coding_CDS_not_defined"; transcript_name "Mbtd1-210"; exon_number 4; exon_id "ENSMUSE00000799746.2"; level 2; transcript_support_level "5"; mgi_id "MGI:2143977"; havana_gene "OTTMUSG00000001464.1"; havana_transcript "OTTMUST00000002943.1";
chr11	HAVANA	exon	93795985	93796184	0	+	.	gene_id "ENSMUSG00000059474.14"; transcript_id "ENSMUST00000107853.8"; gene_type "protein_coding"; gene_name "Mbtd1"; transcript_type "protein_coding"; transcript_name "Mbtd1-205"; exon_number 2; exon_id "ENSMUSE00001220585.2"; level 2; protein_id "ENSMUSP00000103485.2"; transcript_support_level "3"; mgi_id "MGI:2143977"; tag "basic"; tag "Ensembl_canonical"; tag "GENCODE_Primary"; tag "appris_principal_1"; tag "CCDS"; ccdsid "CCDS48883.1"; havana_gene "OTTMUSG00000001464.1"; havana_transcript "OTTMUST00000002886.1";
chr11	HAVANA	exon	93795985	93796184	0	+	.	gene_id "ENSMUSG00000059474.14"; transcript_id "ENSMUST00000107850.8"; gene_type "protein_coding"; gene_name "Mbtd1"; transcript_type "protein_coding"; transcript_name "Mbtd1-203"; exon_number 2; exon_id "ENSMUSE00001220585.2"; level 2; protein_id "ENSMUSP00000103482.2"; transcript_support_level "5"; mgi_id "MGI:2143977"; tag "mRNA_end_NF"; tag "cds_end_NF"; havana_gene "OTTMUSG00000001464.1"; havana_transcript "OTTMUST00000002942.1";
chr11	HAVANA	exon	93795985	93796184	0	+	.	gene_id "ENSMUSG00000059474.14"; transcript_id "ENSMUST00000127539.8"; gene_type "protein_coding"; gene_name "Mbtd1"; transcript_type "protein_coding_CDS_not_defined"; transcript_name "Mbtd1-207"; exon_number 3; exon_id "ENSMUSE00001290366.2"; level 2; transcript_support_level "3"; mgi_id "MGI:2143977"; havana_gene "OTTMUSG00000001464.1"; havana_transcript "OTTMUST00000002884.1";
chr11	HAVANA	exon	93795985	93796184	0	+	.	gene_id "ENSMUSG00000059474.14"; transcript_id "ENSMUST00000145354.8"; gene_type "protein_coding"; gene_name "Mbtd1"; transcript_type "protein_coding_CDS_not_defined"; transcript_name "Mbtd1-211"; exon_number 3; exon_id "ENSMUSE00001290366.2"; level 2; transcript_support_level "5"; mgi_id "MGI:2143977"; havana_gene "OTTMUSG00000001464.1"; havana_transcript "OTTMUST00000002885.1";
chr11	HAVANA	exon	93795985	93796184	0	+	.	gene_id "ENSMUSG00000059474.14"; transcript_id "ENSMUST00000063718.11"; gene_type "protein_coding"; gene_name "Mbtd1"; transcript_type "protein_coding"; transcript_name "Mbtd1-202"; exon_number 4; exon_id "ENSMUSE00001277972.2"; level 2; protein_id "ENSMUSP00000065442.5"; transcript_support_level "1"; mgi_id "MGI:2143977"; tag "basic"; tag "CCDS"; ccdsid "CCDS83868.1"; havana_gene "OTTMUSG00000001464.1"; havana_transcript "OTTMUST00000002878.1";
chr11	HAVANA	CDS	93795985	93796184	0	+	1	gene_id "ENSMUSG00000059474.14"; transcript_id "ENSMUST00000063718.11"; gene_type "protein_coding"; gene_name "Mbtd1"; transcript_type "protein_coding"; transcript_name "Mbtd1-202"; exon_number 4; exon_id "ENSMUSE00001277972.2"; level 2; protein_id "ENSMUSP00000065442.5"; transcript_support_level "1"; mgi_id "MGI:2143977"; tag "basic"; tag "CCDS"; ccdsid "CCDS83868.1"; havana_gene "OTTMUSG00000001464.1"; havana_transcript "OTTMUST00000002878.1";
chr11	HAVANA	exon	93795985	93796184	0	+	.	gene_id "ENSMUSG00000059474.14"; transcript_id "ENSMUST00000107854.9"; gene_type "protein_coding"; gene_name "Mbtd1"; transcript_type "protein_coding"; transcript_name "Mbtd1-206"; exon_number 2; exon_id "ENSMUSE00001220585.2"; level 2; protein_id "ENSMUSP00000103486.3"; transcript_support_level "1"; mgi_id "MGI:2143977"; tag "basic"; tag "appris_principal_1"; tag "CCDS"; ccdsid "CCDS48883.1"; havana_gene "OTTMUSG00000001464.1"; havana_transcript "OTTMUST00000002879.1";
chr11	HAVANA	exon	93795985	93796184	0	+	.	gene_id "ENSMUSG00000059474.14"; transcript_id "ENSMUST00000063645.11"; gene_type "protein_coding"; gene_name "Mbtd1"; transcript_type "protein_coding"; transcript_name "Mbtd1-201"; exon_number 2; exon_id "ENSMUSE00001220585.2"; level 2; protein_id "ENSMUSP00000070248.5"; transcript_support_level "1"; mgi_id "MGI:2143977"; tag "basic"; havana_gene "OTTMUSG00000001464.1"; havana_transcript "OTTMUST00000041622.1";
chr11	ENSEMBL_gcm37	exon	93795985	93796184	22.9568753488644	+	.	gene_id "ENSMUSG00000059474.14"; transcript_id "ENSMUSG00000059474.14_tx_1"; exon_id "chr11_93795985_93796184_+"; exonnum "3"; txlen "2335";
chr11	ENSEMBL_gcm37	exon	93795985	93796184	13.7351489105359	+	.	gene_id "ENSMUSG00000059474.14"; transcript_id "ENSMUSG00000059474.14_tx_10"; exon_id "chr11_93795985_93796184_+"; exonnum "3"; txlen "2339";
chr11	ENSEMBL_gcm37	exon	93795985	93796184	7.44529723839464	+	.	gene_id "ENSMUSG00000059474.14"; transcript_id "ENSMUSG00000059474.14_tx_11"; exon_id "chr11_93795985_93796184_+"; exonnum "3"; txlen "2452";
chr11	ENSEMBL_gcm37	exon	93795985	93796184	7.36549577500071	+	.	gene_id "ENSMUSG00000059474.14"; transcript_id "ENSMUSG00000059474.14_tx_12"; exon_id "chr11_93795985_93796184_+"; exonnum "4"; txlen "2502";
chr11	ENSEMBL_gcm37	exon	93795985	93796184	7.04827712827986	+	.	gene_id "ENSMUSG00000059474.14"; transcript_id "ENSMUSG00000059474.14_tx_13"; exon_id "chr11_93795985_93796184_+"; exonnum "3"; txlen "2458";
chr11	ENSEMBL_gcm37	exon	93795985	93796184	7.04812425890213	+	.	gene_id "ENSMUSG00000059474.14"; transcript_id "ENSMUSG00000059474.14_tx_14"; exon_id "chr11_93795985_93796184_+"; exonnum "3"; txlen "2450";
chr11	ENSEMBL_gcm37	exon	93795985	93796184	6.65852676403495	+	.	gene_id "ENSMUSG00000059474.14"; transcript_id "ENSMUSG00000059474.14_tx_15"; exon_id "chr11_93795985_93796184_+"; exonnum "3"; txlen "2516";
chr11	ENSEMBL_gcm37	exon	93795985	93796184	6.58353274869123	+	.	gene_id "ENSMUSG00000059474.14"; transcript_id "ENSMUSG00000059474.14_tx_16"; exon_id "chr11_93795985_93796184_+"; exonnum "4"; txlen "2508";
```
